## Supplementary Data 4 for "Transcriptome innovations in primates revealed by single-molecule long-read sequencing": S4_Homo_sapiens_5_sp_SQANTI3_corrected.gtf.cds.gff (part 76 of 98)

```
chr4	PacBio	exon	185399570	185399773	.	+	.	gene_id "ENSG00000186352"; transcript_id "G6505.2";
chr4	PacBio	exon	185400017	185400235	.	+	.	gene_id "ENSG00000186352"; transcript_id "G6505.2";
chr4	PacBio	CDS	185396924	185396950	.	+	.	gene_id "ENSG00000186352"; transcript_id "G6505.2";
chr4	PacBio	CDS	185397150	185397302	.	+	.	gene_id "ENSG00000186352"; transcript_id "G6505.2";
chr4	PacBio	CDS	185398937	185399028	.	+	.	gene_id "ENSG00000186352"; transcript_id "G6505.2";
chr4	PacBio	CDS	185399570	185399773	.	+	.	gene_id "ENSG00000186352"; transcript_id "G6505.2";
chr4	PacBio	CDS	185400017	185400017	.	+	.	gene_id "ENSG00000186352"; transcript_id "G6505.2";
chr4	PacBio	transcript	185396024	185400235	.	+	.	gene_id "ENSG00000186352"; transcript_id "G6505.3";
chr4	PacBio	exon	185396024	185396424	.	+	.	gene_id "ENSG00000186352"; transcript_id "G6505.3";
chr4	PacBio	exon	185396832	185396950	.	+	.	gene_id "ENSG00000186352"; transcript_id "G6505.3";
chr4	PacBio	exon	185397150	185397302	.	+	.	gene_id "ENSG00000186352"; transcript_id "G6505.3";
chr4	PacBio	exon	185398937	185399028	.	+	.	gene_id "ENSG00000186352"; transcript_id "G6505.3";
chr4	PacBio	exon	185399570	185399773	.	+	.	gene_id "ENSG00000186352"; transcript_id "G6505.3";
chr4	PacBio	exon	185400017	185400235	.	+	.	gene_id "ENSG00000186352"; transcript_id "G6505.3";
chr4	PacBio	CDS	185396924	185396950	.	+	.	gene_id "ENSG00000186352"; transcript_id "G6505.3";
chr4	PacBio	CDS	185397150	185397302	.	+	.	gene_id "ENSG00000186352"; transcript_id "G6505.3";
chr4	PacBio	CDS	185398937	185399028	.	+	.	gene_id "ENSG00000186352"; transcript_id "G6505.3";
chr4	PacBio	CDS	185399570	185399773	.	+	.	gene_id "ENSG00000186352"; transcript_id "G6505.3";
chr4	PacBio	CDS	185400017	185400017	.	+	.	gene_id "ENSG00000186352"; transcript_id "G6505.3";
chr4	PacBio	transcript	185396843	185398794	.	+	.	gene_id "ENSG00000186352"; transcript_id "G6505.4";
chr4	PacBio	exon	185396843	185396950	.	+	.	gene_id "ENSG00000186352"; transcript_id "G6505.4";
chr4	PacBio	exon	185397150	185398794	.	+	.	gene_id "ENSG00000186352"; transcript_id "G6505.4";
chr4	PacBio	transcript	185399535	185425975	.	-	.	gene_id "ENSG00000109775"; transcript_id "G6506.1";
chr4	PacBio	exon	185399535	185400478	.	-	.	gene_id "ENSG00000109775"; transcript_id "G6506.1";
chr4	PacBio	exon	185403494	185403618	.	-	.	gene_id "ENSG00000109775"; transcript_id "G6506.1";
chr4	PacBio	exon	185405780	185405856	.	-	.	gene_id "ENSG00000109775"; transcript_id "G6506.1";
chr4	PacBio	exon	185407936	185408060	.	-	.	gene_id "ENSG00000109775"; transcript_id "G6506.1";
chr4	PacBio	exon	185408271	185408435	.	-	.	gene_id "ENSG00000109775"; transcript_id "G6506.1";
chr4	PacBio	exon	185413726	185413872	.	-	.	gene_id "ENSG00000109775"; transcript_id "G6506.1";
chr4	PacBio	exon	185415155	185415347	.	-	.	gene_id "ENSG00000109775"; transcript_id "G6506.1";
chr4	PacBio	exon	185415710	185415867	.	-	.	gene_id "ENSG00000109775"; transcript_id "G6506.1";
chr4	PacBio	exon	185418441	185418507	.	-	.	gene_id "ENSG00000109775"; transcript_id "G6506.1";
chr4	PacBio	exon	185418587	185418770	.	-	.	gene_id "ENSG00000109775"; transcript_id "G6506.1";
chr4	PacBio	exon	185422485	185422563	.	-	.	gene_id "ENSG00000109775"; transcript_id "G6506.1";
chr4	PacBio	exon	185425866	185425975	.	-	.	gene_id "ENSG00000109775"; transcript_id "G6506.1";
chr4	PacBio	CDS	185400392	185400478	.	-	.	gene_id "ENSG00000109775"; transcript_id "G6506.1";
chr4	PacBio	CDS	185403494	185403618	.	-	.	gene_id "ENSG00000109775"; transcript_id "G6506.1";
chr4	PacBio	CDS	185405780	185405856	.	-	.	gene_id "ENSG00000109775"; transcript_id "G6506.1";
chr4	PacBio	CDS	185407936	185408060	.	-	.	gene_id "ENSG00000109775"; transcript_id "G6506.1";
chr4	PacBio	CDS	185408271	185408435	.	-	.	gene_id "ENSG00000109775"; transcript_id "G6506.1";
chr4	PacBio	CDS	185413726	185413872	.	-	.	gene_id "ENSG00000109775"; transcript_id "G6506.1";
chr4	PacBio	CDS	185415155	185415347	.	-	.	gene_id "ENSG00000109775"; transcript_id "G6506.1";
chr4	PacBio	CDS	185415710	185415867	.	-	.	gene_id "ENSG00000109775"; transcript_id "G6506.1";
chr4	PacBio	CDS	185418441	185418507	.	-	.	gene_id "ENSG00000109775"; transcript_id "G6506.1";
chr4	PacBio	CDS	185418587	185418770	.	-	.	gene_id "ENSG00000109775"; transcript_id "G6506.1";
chr4	PacBio	CDS	185422485	185422563	.	-	.	gene_id "ENSG00000109775"; transcript_id "G6506.1";
chr4	PacBio	CDS	185425866	185425868	.	-	.	gene_id "ENSG00000109775"; transcript_id "G6506.1";
chr4	PacBio	transcript	185399802	185425907	.	-	.	gene_id "ENSG00000109775"; transcript_id "G6506.2";
chr4	PacBio	exon	185399802	185400478	.	-	.	gene_id "ENSG00000109775"; transcript_id "G6506.2";
chr4	PacBio	exon	185403494	185403618	.	-	.	gene_id "ENSG00000109775"; transcript_id "G6506.2";
chr4	PacBio	exon	185405780	185405856	.	-	.	gene_id "ENSG00000109775"; transcript_id "G6506.2";
chr4	PacBio	exon	185407936	185408060	.	-	.	gene_id "ENSG00000109775"; transcript_id "G6506.2";
chr4	PacBio	exon	185408271	185408435	.	-	.	gene_id "ENSG00000109775"; transcript_id "G6506.2";
chr4	PacBio	exon	185413726	185413872	.	-	.	gene_id "ENSG00000109775"; transcript_id "G6506.2";
chr4	PacBio	exon	185415155	185415347	.	-	.	gene_id "ENSG00000109775"; transcript_id "G6506.2";
chr4	PacBio	exon	185415710	185415867	.	-	.	gene_id "ENSG00000109775"; transcript_id "G6506.2";
chr4	PacBio	exon	185418441	185418507	.	-	.	gene_id "ENSG00000109775"; transcript_id "G6506.2";
chr4	PacBio	exon	185418587	185418770	.	-	.	gene_id "ENSG00000109775"; transcript_id "G6506.2";
chr4	PacBio	exon	185422485	185422563	.	-	.	gene_id "ENSG00000109775"; transcript_id "G6506.2";
chr4	PacBio	exon	185425866	185425907	.	-	.	gene_id "ENSG00000109775"; transcript_id "G6506.2";
chr4	PacBio	CDS	185400392	185400478	.	-	.	gene_id "ENSG00000109775"; transcript_id "G6506.2";
chr4	PacBio	CDS	185403494	185403618	.	-	.	gene_id "ENSG00000109775"; transcript_id "G6506.2";
chr4	PacBio	CDS	185405780	185405856	.	-	.	gene_id "ENSG00000109775"; transcript_id "G6506.2";
chr4	PacBio	CDS	185407936	185408060	.	-	.	gene_id "ENSG00000109775"; transcript_id "G6506.2";
chr4	PacBio	CDS	185408271	185408435	.	-	.	gene_id "ENSG00000109775"; transcript_id "G6506.2";
chr4	PacBio	CDS	185413726	185413872	.	-	.	gene_id "ENSG00000109775"; transcript_id "G6506.2";
chr4	PacBio	CDS	185415155	185415347	.	-	.	gene_id "ENSG00000109775"; transcript_id "G6506.2";
chr4	PacBio	CDS	185415710	185415867	.	-	.	gene_id "ENSG00000109775"; transcript_id "G6506.2";
chr4	PacBio	CDS	185418441	185418507	.	-	.	gene_id "ENSG00000109775"; transcript_id "G6506.2";
chr4	PacBio	CDS	185418587	185418770	.	-	.	gene_id "ENSG00000109775"; transcript_id "G6506.2";
chr4	PacBio	CDS	185422485	185422563	.	-	.	gene_id "ENSG00000109775"; transcript_id "G6506.2";
chr4	PacBio	CDS	185425866	185425868	.	-	.	gene_id "ENSG00000109775"; transcript_id "G6506.2";
chr4	PacBio	transcript	185400207	185425952	.	-	.	gene_id "ENSG00000109775"; transcript_id "G6506.3";
chr4	PacBio	exon	185400207	185400478	.	-	.	gene_id "ENSG00000109775"; transcript_id "G6506.3";
chr4	PacBio	exon	185403494	185403618	.	-	.	gene_id "ENSG00000109775"; transcript_id "G6506.3";
chr4	PacBio	exon	185405780	185405856	.	-	.	gene_id "ENSG00000109775"; transcript_id "G6506.3";
chr4	PacBio	exon	185407936	185408060	.	-	.	gene_id "ENSG00000109775"; transcript_id "G6506.3";
chr4	PacBio	exon	185408271	185408435	.	-	.	gene_id "ENSG00000109775"; transcript_id "G6506.3";
chr4	PacBio	exon	185413726	185413872	.	-	.	gene_id "ENSG00000109775"; transcript_id "G6506.3";
chr4	PacBio	exon	185415155	185415347	.	-	.	gene_id "ENSG00000109775"; transcript_id "G6506.3";
chr4	PacBio	exon	185415710	185415867	.	-	.	gene_id "ENSG00000109775"; transcript_id "G6506.3";
chr4	PacBio	exon	185418441	185418507	.	-	.	gene_id "ENSG00000109775"; transcript_id "G6506.3";
chr4	PacBio	exon	185418587	185418770	.	-	.	gene_id "ENSG00000109775"; transcript_id "G6506.3";
chr4	PacBio	exon	185422485	185422563	.	-	.	gene_id "ENSG00000109775"; transcript_id "G6506.3";
chr4	PacBio	exon	185425866	185425952	.	-	.	gene_id "ENSG00000109775"; transcript_id "G6506.3";
chr4	PacBio	CDS	185400392	185400478	.	-	.	gene_id "ENSG00000109775"; transcript_id "G6506.3";
chr4	PacBio	CDS	185403494	185403618	.	-	.	gene_id "ENSG00000109775"; transcript_id "G6506.3";
chr4	PacBio	CDS	185405780	185405856	.	-	.	gene_id "ENSG00000109775"; transcript_id "G6506.3";
chr4	PacBio	CDS	185407936	185408060	.	-	.	gene_id "ENSG00000109775"; transcript_id "G6506.3";
chr4	PacBio	CDS	185408271	185408435	.	-	.	gene_id "ENSG00000109775"; transcript_id "G6506.3";
chr4	PacBio	CDS	185413726	185413872	.	-	.	gene_id "ENSG00000109775"; transcript_id "G6506.3";
chr4	PacBio	CDS	185415155	185415347	.	-	.	gene_id "ENSG00000109775"; transcript_id "G6506.3";
chr4	PacBio	CDS	185415710	185415867	.	-	.	gene_id "ENSG00000109775"; transcript_id "G6506.3";
chr4	PacBio	CDS	185418441	185418507	.	-	.	gene_id "ENSG00000109775"; transcript_id "G6506.3";
chr4	PacBio	CDS	185418587	185418770	.	-	.	gene_id "ENSG00000109775"; transcript_id "G6506.3";
chr4	PacBio	CDS	185422485	185422563	.	-	.	gene_id "ENSG00000109775"; transcript_id "G6506.3";
chr4	PacBio	CDS	185425866	185425868	.	-	.	gene_id "ENSG00000109775"; transcript_id "G6506.3";
chr4	PacBio	transcript	185400314	185425965	.	-	.	gene_id "ENSG00000109775"; transcript_id "G6506.4";
chr4	PacBio	exon	185400314	185400478	.	-	.	gene_id "ENSG00000109775"; transcript_id "G6506.4";
chr4	PacBio	exon	185403494	185403618	.	-	.	gene_id "ENSG00000109775"; transcript_id "G6506.4";
chr4	PacBio	exon	185405780	185405856	.	-	.	gene_id "ENSG00000109775"; transcript_id "G6506.4";
chr4	PacBio	exon	185407936	185408060	.	-	.	gene_id "ENSG00000109775"; transcript_id "G6506.4";
chr4	PacBio	exon	185408271	185408435	.	-	.	gene_id "ENSG00000109775"; transcript_id "G6506.4";
chr4	PacBio	exon	185413726	185413872	.	-	.	gene_id "ENSG00000109775"; transcript_id "G6506.4";
chr4	PacBio	exon	185415155	185415347	.	-	.	gene_id "ENSG00000109775"; transcript_id "G6506.4";
chr4	PacBio	exon	185415710	185415867	.	-	.	gene_id "ENSG00000109775"; transcript_id "G6506.4";
chr4	PacBio	exon	185418441	185418507	.	-	.	gene_id "ENSG00000109775"; transcript_id "G6506.4";
chr4	PacBio	exon	185418587	185418770	.	-	.	gene_id "ENSG00000109775"; transcript_id "G6506.4";
chr4	PacBio	exon	185422485	185422563	.	-	.	gene_id "ENSG00000109775"; transcript_id "G6506.4";
chr4	PacBio	exon	185425866	185425965	.	-	.	gene_id "ENSG00000109775"; transcript_id "G6506.4";
chr4	PacBio	CDS	185400392	185400478	.	-	.	gene_id "ENSG00000109775"; transcript_id "G6506.4";
chr4	PacBio	CDS	185403494	185403618	.	-	.	gene_id "ENSG00000109775"; transcript_id "G6506.4";
chr4	PacBio	CDS	185405780	185405856	.	-	.	gene_id "ENSG00000109775"; transcript_id "G6506.4";
chr4	PacBio	CDS	185407936	185408060	.	-	.	gene_id "ENSG00000109775"; transcript_id "G6506.4";
chr4	PacBio	CDS	185408271	185408435	.	-	.	gene_id "ENSG00000109775"; transcript_id "G6506.4";
chr4	PacBio	CDS	185413726	185413872	.	-	.	gene_id "ENSG00000109775"; transcript_id "G6506.4";
chr4	PacBio	CDS	185415155	185415347	.	-	.	gene_id "ENSG00000109775"; transcript_id "G6506.4";
chr4	PacBio	CDS	185415710	185415867	.	-	.	gene_id "ENSG00000109775"; transcript_id "G6506.4";
chr4	PacBio	CDS	185418441	185418507	.	-	.	gene_id "ENSG00000109775"; transcript_id "G6506.4";
chr4	PacBio	CDS	185418587	185418770	.	-	.	gene_id "ENSG00000109775"; transcript_id "G6506.4";
chr4	PacBio	CDS	185422485	185422563	.	-	.	gene_id "ENSG00000109775"; transcript_id "G6506.4";
chr4	PacBio	CDS	185425866	185425868	.	-	.	gene_id "ENSG00000109775"; transcript_id "G6506.4";
chr4	PacBio	transcript	185400316	185425935	.	-	.	gene_id "ENSG00000109775"; transcript_id "G6506.5";
chr4	PacBio	exon	185400316	185400478	.	-	.	gene_id "ENSG00000109775"; transcript_id "G6506.5";
chr4	PacBio	exon	185403494	185403618	.	-	.	gene_id "ENSG00000109775"; transcript_id "G6506.5";
chr4	PacBio	exon	185405780	185405856	.	-	.	gene_id "ENSG00000109775"; transcript_id "G6506.5";
chr4	PacBio	exon	185408271	185408435	.	-	.	gene_id "ENSG00000109775"; transcript_id "G6506.5";
chr4	PacBio	exon	185413726	185413872	.	-	.	gene_id "ENSG00000109775"; transcript_id "G6506.5";
chr4	PacBio	exon	185415155	185415347	.	-	.	gene_id "ENSG00000109775"; transcript_id "G6506.5";
chr4	PacBio	exon	185415710	185415867	.	-	.	gene_id "ENSG00000109775"; transcript_id "G6506.5";
chr4	PacBio	exon	185418441	185418507	.	-	.	gene_id "ENSG00000109775"; transcript_id "G6506.5";
chr4	PacBio	exon	185418587	185418770	.	-	.	gene_id "ENSG00000109775"; transcript_id "G6506.5";
chr4	PacBio	exon	185422485	185422563	.	-	.	gene_id "ENSG00000109775"; transcript_id "G6506.5";
chr4	PacBio	exon	185425866	185425935	.	-	.	gene_id "ENSG00000109775"; transcript_id "G6506.5";
chr4	PacBio	CDS	185405815	185405856	.	-	.	gene_id "ENSG00000109775"; transcript_id "G6506.5";
chr4	PacBio	CDS	185408271	185408435	.	-	.	gene_id "ENSG00000109775"; transcript_id "G6506.5";
chr4	PacBio	CDS	185413726	185413872	.	-	.	gene_id "ENSG00000109775"; transcript_id "G6506.5";
chr4	PacBio	CDS	185415155	185415347	.	-	.	gene_id "ENSG00000109775"; transcript_id "G6506.5";
chr4	PacBio	CDS	185415710	185415867	.	-	.	gene_id "ENSG00000109775"; transcript_id "G6506.5";
chr4	PacBio	CDS	185418441	185418507	.	-	.	gene_id "ENSG00000109775"; transcript_id "G6506.5";
chr4	PacBio	CDS	185418587	185418770	.	-	.	gene_id "ENSG00000109775"; transcript_id "G6506.5";
chr4	PacBio	CDS	185422485	185422563	.	-	.	gene_id "ENSG00000109775"; transcript_id "G6506.5";
chr4	PacBio	CDS	185425866	185425868	.	-	.	gene_id "ENSG00000109775"; transcript_id "G6506.5";
chr4	PacBio	transcript	186069156	186086642	.	+	.	gene_id "ENSG00000164342"; transcript_id "G6507.1";
chr4	PacBio	exon	186069156	186069248	.	+	.	gene_id "ENSG00000164342"; transcript_id "G6507.1";
chr4	PacBio	exon	186076616	186077060	.	+	.	gene_id "ENSG00000164342"; transcript_id "G6507.1";
chr4	PacBio	exon	186078840	186079031	.	+	.	gene_id "ENSG00000164342"; transcript_id "G6507.1";
chr4	PacBio	exon	186082320	186084172	.	+	.	gene_id "ENSG00000164342"; transcript_id "G6507.1";
chr4	PacBio	exon	186084645	186086642	.	+	.	gene_id "ENSG00000164342"; transcript_id "G6507.1";
chr4	PacBio	CDS	186076620	186077060	.	+	.	gene_id "ENSG00000164342"; transcript_id "G6507.1";
chr4	PacBio	CDS	186078840	186079031	.	+	.	gene_id "ENSG00000164342"; transcript_id "G6507.1";
chr4	PacBio	CDS	186082320	186084172	.	+	.	gene_id "ENSG00000164342"; transcript_id "G6507.1";
chr4	PacBio	CDS	186084645	186084873	.	+	.	gene_id "ENSG00000164342"; transcript_id "G6507.1";
chr4	PacBio	transcript	186587802	186613137	.	-	.	gene_id "ENSG00000083857"; transcript_id "G6508.1";
chr4	PacBio	exon	186587802	186589220	.	-	.	gene_id "ENSG00000083857"; transcript_id "G6508.1";
chr4	PacBio	exon	186595689	186595826	.	-	.	gene_id "ENSG00000083857"; transcript_id "G6508.1";
chr4	PacBio	exon	186596540	186597171	.	-	.	gene_id "ENSG00000083857"; transcript_id "G6508.1";
chr4	PacBio	exon	186597682	186597792	.	-	.	gene_id "ENSG00000083857"; transcript_id "G6508.1";
chr4	PacBio	exon	186597972	186598125	.	-	.	gene_id "ENSG00000083857"; transcript_id "G6508.1";
chr4	PacBio	exon	186599898	186600360	.	-	.	gene_id "ENSG00000083857"; transcript_id "G6508.1";
chr4	PacBio	exon	186601269	186601426	.	-	.	gene_id "ENSG00000083857"; transcript_id "G6508.1";
chr4	PacBio	exon	186602903	186603034	.	-	.	gene_id "ENSG00000083857"; transcript_id "G6508.1";
chr4	PacBio	exon	186603176	186603977	.	-	.	gene_id "ENSG00000083857"; transcript_id "G6508.1";
chr4	PacBio	exon	186604377	186604574	.	-	.	gene_id "ENSG00000083857"; transcript_id "G6508.1";
chr4	PacBio	exon	186606070	186606213	.	-	.	gene_id "ENSG00000083857"; transcript_id "G6508.1";
chr4	PacBio	exon	186609183	186609320	.	-	.	gene_id "ENSG00000083857"; transcript_id "G6508.1";
chr4	PacBio	exon	186609801	186610015	.	-	.	gene_id "ENSG00000083857"; transcript_id "G6508.1";
chr4	PacBio	exon	186611386	186611775	.	-	.	gene_id "ENSG00000083857"; transcript_id "G6508.1";
chr4	PacBio	exon	186613109	186613137	.	-	.	gene_id "ENSG00000083857"; transcript_id "G6508.1";
chr4	PacBio	CDS	186588592	186589220	.	-	.	gene_id "ENSG00000083857"; transcript_id "G6508.1";
chr4	PacBio	CDS	186595689	186595826	.	-	.	gene_id "ENSG00000083857"; transcript_id "G6508.1";
chr4	PacBio	CDS	186596540	186597171	.	-	.	gene_id "ENSG00000083857"; transcript_id "G6508.1";
chr4	PacBio	CDS	186597682	186597792	.	-	.	gene_id "ENSG00000083857"; transcript_id "G6508.1";
chr4	PacBio	CDS	186597972	186598125	.	-	.	gene_id "ENSG00000083857"; transcript_id "G6508.1";
chr4	PacBio	CDS	186599898	186600360	.	-	.	gene_id "ENSG00000083857"; transcript_id "G6508.1";
chr4	PacBio	CDS	186601269	186601426	.	-	.	gene_id "ENSG00000083857"; transcript_id "G6508.1";
chr4	PacBio	CDS	186602903	186603034	.	-	.	gene_id "ENSG00000083857"; transcript_id "G6508.1";
chr4	PacBio	CDS	186603176	186603977	.	-	.	gene_id "ENSG00000083857"; transcript_id "G6508.1";
chr4	PacBio	CDS	186604377	186604574	.	-	.	gene_id "ENSG00000083857"; transcript_id "G6508.1";
chr4	PacBio	CDS	186606070	186606213	.	-	.	gene_id "ENSG00000083857"; transcript_id "G6508.1";
chr4	PacBio	CDS	186609183	186609317	.	-	.	gene_id "ENSG00000083857"; transcript_id "G6508.1";
chr4	PacBio	transcript	186601373	186617782	.	-	.	gene_id "ENSG00000083857"; transcript_id "G6508.2";
chr4	PacBio	exon	186601373	186601426	.	-	.	gene_id "ENSG00000083857"; transcript_id "G6508.2";
chr4	PacBio	exon	186602903	186603034	.	-	.	gene_id "ENSG00000083857"; transcript_id "G6508.2";
chr4	PacBio	exon	186603176	186603977	.	-	.	gene_id "ENSG00000083857"; transcript_id "G6508.2";
chr4	PacBio	exon	186604377	186604574	.	-	.	gene_id "ENSG00000083857"; transcript_id "G6508.2";
chr4	PacBio	exon	186606070	186606213	.	-	.	gene_id "ENSG00000083857"; transcript_id "G6508.2";
chr4	PacBio	exon	186609183	186609320	.	-	.	gene_id "ENSG00000083857"; transcript_id "G6508.2";
chr4	PacBio	exon	186609801	186610015	.	-	.	gene_id "ENSG00000083857"; transcript_id "G6508.2";
chr4	PacBio	exon	186611386	186611775	.	-	.	gene_id "ENSG00000083857"; transcript_id "G6508.2";
chr4	PacBio	exon	186613109	186613342	.	-	.	gene_id "ENSG00000083857"; transcript_id "G6508.2";
chr4	PacBio	exon	186614191	186614344	.	-	.	gene_id "ENSG00000083857"; transcript_id "G6508.2";
chr4	PacBio	exon	186617005	186617201	.	-	.	gene_id "ENSG00000083857"; transcript_id "G6508.2";
chr4	PacBio	exon	186617708	186617782	.	-	.	gene_id "ENSG00000083857"; transcript_id "G6508.2";
chr4	PacBio	CDS	186601374	186601426	.	-	.	gene_id "ENSG00000083857"; transcript_id "G6508.2";
chr4	PacBio	CDS	186602903	186603034	.	-	.	gene_id "ENSG00000083857"; transcript_id "G6508.2";
chr4	PacBio	CDS	186603176	186603977	.	-	.	gene_id "ENSG00000083857"; transcript_id "G6508.2";
chr4	PacBio	CDS	186604377	186604574	.	-	.	gene_id "ENSG00000083857"; transcript_id "G6508.2";
chr4	PacBio	CDS	186606070	186606213	.	-	.	gene_id "ENSG00000083857"; transcript_id "G6508.2";
chr4	PacBio	CDS	186609183	186609320	.	-	.	gene_id "ENSG00000083857"; transcript_id "G6508.2";
chr4	PacBio	CDS	186609801	186610015	.	-	.	gene_id "ENSG00000083857"; transcript_id "G6508.2";
chr4	PacBio	CDS	186611386	186611775	.	-	.	gene_id "ENSG00000083857"; transcript_id "G6508.2";
chr4	PacBio	CDS	186613109	186613342	.	-	.	gene_id "ENSG00000083857"; transcript_id "G6508.2";
chr4	PacBio	CDS	186614191	186614293	.	-	.	gene_id "ENSG00000083857"; transcript_id "G6508.2";
chr5	PacBio	transcript	201385	218148	.	-	.	gene_id "ENSG00000164366"; transcript_id "G6509.1";
chr5	PacBio	exon	201385	205958	.	-	.	gene_id "ENSG00000164366"; transcript_id "G6509.1";
chr5	PacBio	exon	216729	216859	.	-	.	gene_id "ENSG00000164366"; transcript_id "G6509.1";
chr5	PacBio	exon	218093	218148	.	-	.	gene_id "ENSG00000164366"; transcript_id "G6509.1";
chr5	PacBio	CDS	205297	205958	.	-	.	gene_id "ENSG00000164366"; transcript_id "G6509.1";
chr5	PacBio	CDS	216729	216849	.	-	.	gene_id "ENSG00000164366"; transcript_id "G6509.1";
chr5	PacBio	transcript	204523	218176	.	-	.	gene_id "ENSG00000164366"; transcript_id "G6509.2";
chr5	PacBio	exon	204523	205958	.	-	.	gene_id "ENSG00000164366"; transcript_id "G6509.2";
chr5	PacBio	exon	216729	216859	.	-	.	gene_id "ENSG00000164366"; transcript_id "G6509.2";
chr5	PacBio	exon	218093	218176	.	-	.	gene_id "ENSG00000164366"; transcript_id "G6509.2";
chr5	PacBio	CDS	205297	205958	.	-	.	gene_id "ENSG00000164366"; transcript_id "G6509.2";
chr5	PacBio	CDS	216729	216849	.	-	.	gene_id "ENSG00000164366"; transcript_id "G6509.2";
chr5	PacBio	transcript	204955	218148	.	-	.	gene_id "ENSG00000164366"; transcript_id "G6509.3";
chr5	PacBio	exon	204955	205958	.	-	.	gene_id "ENSG00000164366"; transcript_id "G6509.3";
chr5	PacBio	exon	216729	216859	.	-	.	gene_id "ENSG00000164366"; transcript_id "G6509.3";
chr5	PacBio	exon	218093	218148	.	-	.	gene_id "ENSG00000164366"; transcript_id "G6509.3";
chr5	PacBio	CDS	205297	205958	.	-	.	gene_id "ENSG00000164366"; transcript_id "G6509.3";
chr5	PacBio	CDS	216729	216849	.	-	.	gene_id "ENSG00000164366"; transcript_id "G6509.3";
chr5	PacBio	transcript	443161	467291	.	+	.	gene_id "ENSG00000180104"; transcript_id "G6510.1";
chr5	PacBio	exon	443161	443290	.	+	.	gene_id "ENSG00000180104"; transcript_id "G6510.1";
chr5	PacBio	exon	446150	446349	.	+	.	gene_id "ENSG00000180104"; transcript_id "G6510.1";
chr5	PacBio	exon	447533	447752	.	+	.	gene_id "ENSG00000180104"; transcript_id "G6510.1";
chr5	PacBio	exon	453370	454051	.	+	.	gene_id "ENSG00000180104"; transcript_id "G6510.1";
chr5	PacBio	exon	456889	457006	.	+	.	gene_id "ENSG00000180104"; transcript_id "G6510.1";
chr5	PacBio	exon	457900	458025	.	+	.	gene_id "ENSG00000180104"; transcript_id "G6510.1";
chr5	PacBio	exon	459359	459459	.	+	.	gene_id "ENSG00000180104"; transcript_id "G6510.1";
chr5	PacBio	exon	461960	462070	.	+	.	gene_id "ENSG00000180104"; transcript_id "G6510.1";
chr5	PacBio	exon	462157	462307	.	+	.	gene_id "ENSG00000180104"; transcript_id "G6510.1";
chr5	PacBio	exon	464290	464412	.	+	.	gene_id "ENSG00000180104"; transcript_id "G6510.1";
chr5	PacBio	exon	465111	465272	.	+	.	gene_id "ENSG00000180104"; transcript_id "G6510.1";
chr5	PacBio	exon	465718	465845	.	+	.	gene_id "ENSG00000180104"; transcript_id "G6510.1";
chr5	PacBio	exon	466727	467291	.	+	.	gene_id "ENSG00000180104"; transcript_id "G6510.1";
chr5	PacBio	CDS	446206	446349	.	+	.	gene_id "ENSG00000180104"; transcript_id "G6510.1";
chr5	PacBio	CDS	447533	447752	.	+	.	gene_id "ENSG00000180104"; transcript_id "G6510.1";
chr5	PacBio	CDS	453370	454051	.	+	.	gene_id "ENSG00000180104"; transcript_id "G6510.1";
chr5	PacBio	CDS	456889	457006	.	+	.	gene_id "ENSG00000180104"; transcript_id "G6510.1";
chr5	PacBio	CDS	457900	458025	.	+	.	gene_id "ENSG00000180104"; transcript_id "G6510.1";
chr5	PacBio	CDS	459359	459459	.	+	.	gene_id "ENSG00000180104"; transcript_id "G6510.1";
chr5	PacBio	CDS	461960	462070	.	+	.	gene_id "ENSG00000180104"; transcript_id "G6510.1";
chr5	PacBio	CDS	462157	462307	.	+	.	gene_id "ENSG00000180104"; transcript_id "G6510.1";
chr5	PacBio	CDS	464290	464412	.	+	.	gene_id "ENSG00000180104"; transcript_id "G6510.1";
chr5	PacBio	CDS	465111	465272	.	+	.	gene_id "ENSG00000180104"; transcript_id "G6510.1";
chr5	PacBio	CDS	465718	465845	.	+	.	gene_id "ENSG00000180104"; transcript_id "G6510.1";
chr5	PacBio	CDS	466727	466898	.	+	.	gene_id "ENSG00000180104"; transcript_id "G6510.1";
chr5	PacBio	transcript	443176	464388	.	+	.	gene_id "ENSG00000180104"; transcript_id "G6510.3";
chr5	PacBio	exon	443176	443290	.	+	.	gene_id "ENSG00000180104"; transcript_id "G6510.3";
chr5	PacBio	exon	446150	446349	.	+	.	gene_id "ENSG00000180104"; transcript_id "G6510.3";
chr5	PacBio	exon	447533	447752	.	+	.	gene_id "ENSG00000180104"; transcript_id "G6510.3";
chr5	PacBio	exon	453370	454051	.	+	.	gene_id "ENSG00000180104"; transcript_id "G6510.3";
chr5	PacBio	exon	456889	457006	.	+	.	gene_id "ENSG00000180104"; transcript_id "G6510.3";
chr5	PacBio	exon	457900	458025	.	+	.	gene_id "ENSG00000180104"; transcript_id "G6510.3";
chr5	PacBio	exon	459359	459459	.	+	.	gene_id "ENSG00000180104"; transcript_id "G6510.3";
chr5	PacBio	exon	461960	462070	.	+	.	gene_id "ENSG00000180104"; transcript_id "G6510.3";
chr5	PacBio	exon	462157	462307	.	+	.	gene_id "ENSG00000180104"; transcript_id "G6510.3";
chr5	PacBio	exon	464290	464388	.	+	.	gene_id "ENSG00000180104"; transcript_id "G6510.3";
chr5	PacBio	CDS	446206	446349	.	+	.	gene_id "ENSG00000180104"; transcript_id "G6510.3";
chr5	PacBio	CDS	447533	447752	.	+	.	gene_id "ENSG00000180104"; transcript_id "G6510.3";
chr5	PacBio	CDS	453370	454051	.	+	.	gene_id "ENSG00000180104"; transcript_id "G6510.3";
chr5	PacBio	CDS	456889	457006	.	+	.	gene_id "ENSG00000180104"; transcript_id "G6510.3";
chr5	PacBio	CDS	457900	458025	.	+	.	gene_id "ENSG00000180104"; transcript_id "G6510.3";
chr5	PacBio	CDS	459359	459459	.	+	.	gene_id "ENSG00000180104"; transcript_id "G6510.3";
chr5	PacBio	CDS	461960	462070	.	+	.	gene_id "ENSG00000180104"; transcript_id "G6510.3";
chr5	PacBio	CDS	462157	462307	.	+	.	gene_id "ENSG00000180104"; transcript_id "G6510.3";
chr5	PacBio	CDS	464290	464388	.	+	.	gene_id "ENSG00000180104"; transcript_id "G6510.3";
chr5	PacBio	transcript	443176	467290	.	+	.	gene_id "ENSG00000180104"; transcript_id "G6510.2";
chr5	PacBio	exon	443176	443290	.	+	.	gene_id "ENSG00000180104"; transcript_id "G6510.2";
chr5	PacBio	exon	444926	445064	.	+	.	gene_id "ENSG00000180104"; transcript_id "G6510.2";
chr5	PacBio	exon	446150	446349	.	+	.	gene_id "ENSG00000180104"; transcript_id "G6510.2";
chr5	PacBio	exon	447533	447752	.	+	.	gene_id "ENSG00000180104"; transcript_id "G6510.2";
chr5	PacBio	exon	453370	454051	.	+	.	gene_id "ENSG00000180104"; transcript_id "G6510.2";
chr5	PacBio	exon	456889	457006	.	+	.	gene_id "ENSG00000180104"; transcript_id "G6510.2";
chr5	PacBio	exon	457900	458025	.	+	.	gene_id "ENSG00000180104"; transcript_id "G6510.2";
chr5	PacBio	exon	459359	459459	.	+	.	gene_id "ENSG00000180104"; transcript_id "G6510.2";
chr5	PacBio	exon	461960	462070	.	+	.	gene_id "ENSG00000180104"; transcript_id "G6510.2";
chr5	PacBio	exon	462157	462307	.	+	.	gene_id "ENSG00000180104"; transcript_id "G6510.2";
chr5	PacBio	exon	464290	464412	.	+	.	gene_id "ENSG00000180104"; transcript_id "G6510.2";
chr5	PacBio	exon	465111	465272	.	+	.	gene_id "ENSG00000180104"; transcript_id "G6510.2";
chr5	PacBio	exon	465718	465845	.	+	.	gene_id "ENSG00000180104"; transcript_id "G6510.2";
chr5	PacBio	exon	466727	467290	.	+	.	gene_id "ENSG00000180104"; transcript_id "G6510.2";
chr5	PacBio	CDS	446206	446349	.	+	.	gene_id "ENSG00000180104"; transcript_id "G6510.2";
chr5	PacBio	CDS	447533	447752	.	+	.	gene_id "ENSG00000180104"; transcript_id "G6510.2";
chr5	PacBio	CDS	453370	454051	.	+	.	gene_id "ENSG00000180104"; transcript_id "G6510.2";
chr5	PacBio	CDS	456889	457006	.	+	.	gene_id "ENSG00000180104"; transcript_id "G6510.2";
chr5	PacBio	CDS	457900	458025	.	+	.	gene_id "ENSG00000180104"; transcript_id "G6510.2";
chr5	PacBio	CDS	459359	459459	.	+	.	gene_id "ENSG00000180104"; transcript_id "G6510.2";
chr5	PacBio	CDS	461960	462070	.	+	.	gene_id "ENSG00000180104"; transcript_id "G6510.2";
chr5	PacBio	CDS	462157	462307	.	+	.	gene_id "ENSG00000180104"; transcript_id "G6510.2";
chr5	PacBio	CDS	464290	464412	.	+	.	gene_id "ENSG00000180104"; transcript_id "G6510.2";
chr5	PacBio	CDS	465111	465272	.	+	.	gene_id "ENSG00000180104"; transcript_id "G6510.2";
chr5	PacBio	CDS	465718	465845	.	+	.	gene_id "ENSG00000180104"; transcript_id "G6510.2";
chr5	PacBio	CDS	466727	466898	.	+	.	gene_id "ENSG00000180104"; transcript_id "G6510.2";
chr5	PacBio	transcript	463173	467280	.	+	.	gene_id "ENSG00000180104"; transcript_id "G6510.7";
chr5	PacBio	exon	463173	465845	.	+	.	gene_id "ENSG00000180104"; transcript_id "G6510.7";
chr5	PacBio	exon	466727	467280	.	+	.	gene_id "ENSG00000180104"; transcript_id "G6510.7";
chr5	PacBio	CDS	464612	464944	.	+	.	gene_id "ENSG00000180104"; transcript_id "G6510.7";
chr5	PacBio	transcript	464071	467285	.	+	.	gene_id "ENSG00000180104"; transcript_id "G6510.8";
chr5	PacBio	exon	464071	464412	.	+	.	gene_id "ENSG00000180104"; transcript_id "G6510.8";
chr5	PacBio	exon	465111	465272	.	+	.	gene_id "ENSG00000180104"; transcript_id "G6510.8";
chr5	PacBio	exon	465718	465845	.	+	.	gene_id "ENSG00000180104"; transcript_id "G6510.8";
chr5	PacBio	exon	466727	467285	.	+	.	gene_id "ENSG00000180104"; transcript_id "G6510.8";
chr5	PacBio	CDS	464308	464412	.	+	.	gene_id "ENSG00000180104"; transcript_id "G6510.8";
chr5	PacBio	CDS	465111	465272	.	+	.	gene_id "ENSG00000180104"; transcript_id "G6510.8";
chr5	PacBio	CDS	465718	465845	.	+	.	gene_id "ENSG00000180104"; transcript_id "G6510.8";
chr5	PacBio	CDS	466727	466898	.	+	.	gene_id "ENSG00000180104"; transcript_id "G6510.8";
chr5	PacBio	transcript	612333	653549	.	+	.	gene_id "ENSG00000112877"; transcript_id "G6511.1";
chr5	PacBio	exon	612333	612443	.	+	.	gene_id "ENSG00000112877"; transcript_id "G6511.1";
chr5	PacBio	exon	618990	619117	.	+	.	gene_id "ENSG00000112877"; transcript_id "G6511.1";
chr5	PacBio	exon	620069	620261	.	+	.	gene_id "ENSG00000112877"; transcript_id "G6511.1";
chr5	PacBio	exon	624471	624579	.	+	.	gene_id "ENSG00000112877"; transcript_id "G6511.1";
chr5	PacBio	exon	633769	633947	.	+	.	gene_id "ENSG00000112877"; transcript_id "G6511.1";
chr5	PacBio	exon	635372	635584	.	+	.	gene_id "ENSG00000112877"; transcript_id "G6511.1";
chr5	PacBio	exon	637517	637818	.	+	.	gene_id "ENSG00000112877"; transcript_id "G6511.1";
chr5	PacBio	exon	639089	639224	.	+	.	gene_id "ENSG00000112877"; transcript_id "G6511.1";
chr5	PacBio	exon	640408	640604	.	+	.	gene_id "ENSG00000112877"; transcript_id "G6511.1";
chr5	PacBio	exon	644299	644425	.	+	.	gene_id "ENSG00000112877"; transcript_id "G6511.1";
chr5	PacBio	exon	647805	647916	.	+	.	gene_id "ENSG00000112877"; transcript_id "G6511.1";
chr5	PacBio	exon	652988	653549	.	+	.	gene_id "ENSG00000112877"; transcript_id "G6511.1";
chr5	PacBio	CDS	612362	612443	.	+	.	gene_id "ENSG00000112877"; transcript_id "G6511.1";
chr5	PacBio	CDS	618990	619117	.	+	.	gene_id "ENSG00000112877"; transcript_id "G6511.1";
chr5	PacBio	CDS	620069	620261	.	+	.	gene_id "ENSG00000112877"; transcript_id "G6511.1";
chr5	PacBio	CDS	624471	624579	.	+	.	gene_id "ENSG00000112877"; transcript_id "G6511.1";
chr5	PacBio	CDS	633769	633947	.	+	.	gene_id "ENSG00000112877"; transcript_id "G6511.1";
chr5	PacBio	CDS	635372	635584	.	+	.	gene_id "ENSG00000112877"; transcript_id "G6511.1";
chr5	PacBio	CDS	637517	637818	.	+	.	gene_id "ENSG00000112877"; transcript_id "G6511.1";
chr5	PacBio	CDS	639089	639224	.	+	.	gene_id "ENSG00000112877"; transcript_id "G6511.1";
chr5	PacBio	CDS	640408	640604	.	+	.	gene_id "ENSG00000112877"; transcript_id "G6511.1";
chr5	PacBio	CDS	644299	644425	.	+	.	gene_id "ENSG00000112877"; transcript_id "G6511.1";
chr5	PacBio	CDS	647805	647916	.	+	.	gene_id "ENSG00000112877"; transcript_id "G6511.1";
chr5	PacBio	CDS	652988	653153	.	+	.	gene_id "ENSG00000112877"; transcript_id "G6511.1";
chr5	PacBio	transcript	612346	642120	.	+	.	gene_id "ENSG00000112877"; transcript_id "G6511.2";
chr5	PacBio	exon	612346	612443	.	+	.	gene_id "ENSG00000112877"; transcript_id "G6511.2";
chr5	PacBio	exon	618990	619117	.	+	.	gene_id "ENSG00000112877"; transcript_id "G6511.2";
chr5	PacBio	exon	620069	620261	.	+	.	gene_id "ENSG00000112877"; transcript_id "G6511.2";
chr5	PacBio	exon	624471	624579	.	+	.	gene_id "ENSG00000112877"; transcript_id "G6511.2";
chr5	PacBio	exon	633769	633947	.	+	.	gene_id "ENSG00000112877"; transcript_id "G6511.2";
chr5	PacBio	exon	635372	635584	.	+	.	gene_id "ENSG00000112877"; transcript_id "G6511.2";
chr5	PacBio	exon	637517	637818	.	+	.	gene_id "ENSG00000112877"; transcript_id "G6511.2";
chr5	PacBio	exon	639089	639224	.	+	.	gene_id "ENSG00000112877"; transcript_id "G6511.2";
chr5	PacBio	exon	640408	642120	.	+	.	gene_id "ENSG00000112877"; transcript_id "G6511.2";
chr5	PacBio	CDS	612362	612443	.	+	.	gene_id "ENSG00000112877"; transcript_id "G6511.2";
chr5	PacBio	CDS	618990	619117	.	+	.	gene_id "ENSG00000112877"; transcript_id "G6511.2";
chr5	PacBio	CDS	620069	620261	.	+	.	gene_id "ENSG00000112877"; transcript_id "G6511.2";
chr5	PacBio	CDS	624471	624579	.	+	.	gene_id "ENSG00000112877"; transcript_id "G6511.2";
chr5	PacBio	CDS	633769	633947	.	+	.	gene_id "ENSG00000112877"; transcript_id "G6511.2";
chr5	PacBio	CDS	635372	635584	.	+	.	gene_id "ENSG00000112877"; transcript_id "G6511.2";
chr5	PacBio	CDS	637517	637818	.	+	.	gene_id "ENSG00000112877"; transcript_id "G6511.2";
chr5	PacBio	CDS	639089	639224	.	+	.	gene_id "ENSG00000112877"; transcript_id "G6511.2";
chr5	PacBio	CDS	640408	640916	.	+	.	gene_id "ENSG00000112877"; transcript_id "G6511.2";
chr5	PacBio	transcript	612346	642127	.	+	.	gene_id "ENSG00000112877"; transcript_id "G6511.3";
chr5	PacBio	exon	612346	612443	.	+	.	gene_id "ENSG00000112877"; transcript_id "G6511.3";
chr5	PacBio	exon	618990	619117	.	+	.	gene_id "ENSG00000112877"; transcript_id "G6511.3";
chr5	PacBio	exon	620069	620261	.	+	.	gene_id "ENSG00000112877"; transcript_id "G6511.3";
chr5	PacBio	exon	633769	633947	.	+	.	gene_id "ENSG00000112877"; transcript_id "G6511.3";
chr5	PacBio	exon	635372	635584	.	+	.	gene_id "ENSG00000112877"; transcript_id "G6511.3";
chr5	PacBio	exon	637517	637818	.	+	.	gene_id "ENSG00000112877"; transcript_id "G6511.3";
chr5	PacBio	exon	639089	639224	.	+	.	gene_id "ENSG00000112877"; transcript_id "G6511.3";
chr5	PacBio	exon	640408	642127	.	+	.	gene_id "ENSG00000112877"; transcript_id "G6511.3";
chr5	PacBio	CDS	635482	635584	.	+	.	gene_id "ENSG00000112877"; transcript_id "G6511.3";
chr5	PacBio	CDS	637517	637818	.	+	.	gene_id "ENSG00000112877"; transcript_id "G6511.3";
chr5	PacBio	CDS	639089	639224	.	+	.	gene_id "ENSG00000112877"; transcript_id "G6511.3";
chr5	PacBio	CDS	640408	640916	.	+	.	gene_id "ENSG00000112877"; transcript_id "G6511.3";
chr5	PacBio	transcript	1461429	1489006	.	-	.	gene_id "ENSG00000153395"; transcript_id "G6514.1";
chr5	PacBio	exon	1461429	1463835	.	-	.	gene_id "ENSG00000153395"; transcript_id "G6514.1";
chr5	PacBio	exon	1466749	1466890	.	-	.	gene_id "ENSG00000153395"; transcript_id "G6514.1";
chr5	PacBio	exon	1470826	1470924	.	-	.	gene_id "ENSG00000153395"; transcript_id "G6514.1";
chr5	PacBio	exon	1473957	1474110	.	-	.	gene_id "ENSG00000153395"; transcript_id "G6514.1";
chr5	PacBio	exon	1474560	1474685	.	-	.	gene_id "ENSG00000153395"; transcript_id "G6514.1";
chr5	PacBio	exon	1477404	1477486	.	-	.	gene_id "ENSG00000153395"; transcript_id "G6514.1";
chr5	PacBio	exon	1479621	1479675	.	-	.	gene_id "ENSG00000153395"; transcript_id "G6514.1";
chr5	PacBio	exon	1480942	1480976	.	-	.	gene_id "ENSG00000153395"; transcript_id "G6514.1";
chr5	PacBio	exon	1483428	1483486	.	-	.	gene_id "ENSG00000153395"; transcript_id "G6514.1";
chr5	PacBio	exon	1488391	1488451	.	-	.	gene_id "ENSG00000153395"; transcript_id "G6514.1";
chr5	PacBio	exon	1488623	1489006	.	-	.	gene_id "ENSG00000153395"; transcript_id "G6514.1";
chr5	PacBio	CDS	1463651	1463835	.	-	.	gene_id "ENSG00000153395"; transcript_id "G6514.1";
chr5	PacBio	CDS	1466749	1466890	.	-	.	gene_id "ENSG00000153395"; transcript_id "G6514.1";
chr5	PacBio	CDS	1470826	1470924	.	-	.	gene_id "ENSG00000153395"; transcript_id "G6514.1";
chr5	PacBio	CDS	1473957	1474110	.	-	.	gene_id "ENSG00000153395"; transcript_id "G6514.1";
chr5	PacBio	CDS	1474560	1474685	.	-	.	gene_id "ENSG00000153395"; transcript_id "G6514.1";
chr5	PacBio	CDS	1477404	1477486	.	-	.	gene_id "ENSG00000153395"; transcript_id "G6514.1";
chr5	PacBio	CDS	1479621	1479675	.	-	.	gene_id "ENSG00000153395"; transcript_id "G6514.1";
chr5	PacBio	CDS	1480942	1480976	.	-	.	gene_id "ENSG00000153395"; transcript_id "G6514.1";
chr5	PacBio	CDS	1483428	1483486	.	-	.	gene_id "ENSG00000153395"; transcript_id "G6514.1";
chr5	PacBio	CDS	1488391	1488448	.	-	.	gene_id "ENSG00000153395"; transcript_id "G6514.1";
chr5	PacBio	transcript	1461429	1489017	.	-	.	gene_id "ENSG00000153395"; transcript_id "G6514.2";
chr5	PacBio	exon	1461429	1463835	.	-	.	gene_id "ENSG00000153395"; transcript_id "G6514.2";
chr5	PacBio	exon	1466749	1466890	.	-	.	gene_id "ENSG00000153395"; transcript_id "G6514.2";
chr5	PacBio	exon	1470826	1470924	.	-	.	gene_id "ENSG00000153395"; transcript_id "G6514.2";
chr5	PacBio	exon	1473957	1474110	.	-	.	gene_id "ENSG00000153395"; transcript_id "G6514.2";
chr5	PacBio	exon	1474560	1474685	.	-	.	gene_id "ENSG00000153395"; transcript_id "G6514.2";
chr5	PacBio	exon	1477404	1477486	.	-	.	gene_id "ENSG00000153395"; transcript_id "G6514.2";
chr5	PacBio	exon	1479621	1479675	.	-	.	gene_id "ENSG00000153395"; transcript_id "G6514.2";
chr5	PacBio	exon	1480942	1480976	.	-	.	gene_id "ENSG00000153395"; transcript_id "G6514.2";
chr5	PacBio	exon	1483428	1483486	.	-	.	gene_id "ENSG00000153395"; transcript_id "G6514.2";
chr5	PacBio	exon	1488391	1488451	.	-	.	gene_id "ENSG00000153395"; transcript_id "G6514.2";
chr5	PacBio	exon	1488730	1489017	.	-	.	gene_id "ENSG00000153395"; transcript_id "G6514.2";
chr5	PacBio	CDS	1463651	1463835	.	-	.	gene_id "ENSG00000153395"; transcript_id "G6514.2";
chr5	PacBio	CDS	1466749	1466890	.	-	.	gene_id "ENSG00000153395"; transcript_id "G6514.2";
chr5	PacBio	CDS	1470826	1470924	.	-	.	gene_id "ENSG00000153395"; transcript_id "G6514.2";
chr5	PacBio	CDS	1473957	1474110	.	-	.	gene_id "ENSG00000153395"; transcript_id "G6514.2";
chr5	PacBio	CDS	1474560	1474685	.	-	.	gene_id "ENSG00000153395"; transcript_id "G6514.2";
chr5	PacBio	CDS	1477404	1477486	.	-	.	gene_id "ENSG00000153395"; transcript_id "G6514.2";
chr5	PacBio	CDS	1479621	1479675	.	-	.	gene_id "ENSG00000153395"; transcript_id "G6514.2";
chr5	PacBio	CDS	1480942	1480976	.	-	.	gene_id "ENSG00000153395"; transcript_id "G6514.2";
chr5	PacBio	CDS	1483428	1483486	.	-	.	gene_id "ENSG00000153395"; transcript_id "G6514.2";
chr5	PacBio	CDS	1488391	1488448	.	-	.	gene_id "ENSG00000153395"; transcript_id "G6514.2";
chr5	PacBio	transcript	1461429	1490558	.	-	.	gene_id "ENSG00000153395"; transcript_id "G6514.3";
chr5	PacBio	exon	1461429	1463835	.	-	.	gene_id "ENSG00000153395"; transcript_id "G6514.3";
chr5	PacBio	exon	1466749	1466890	.	-	.	gene_id "ENSG00000153395"; transcript_id "G6514.3";
chr5	PacBio	exon	1470826	1470924	.	-	.	gene_id "ENSG00000153395"; transcript_id "G6514.3";
chr5	PacBio	exon	1473957	1474110	.	-	.	gene_id "ENSG00000153395"; transcript_id "G6514.3";
chr5	PacBio	exon	1474560	1474685	.	-	.	gene_id "ENSG00000153395"; transcript_id "G6514.3";
chr5	PacBio	exon	1477404	1477486	.	-	.	gene_id "ENSG00000153395"; transcript_id "G6514.3";
chr5	PacBio	exon	1479621	1479675	.	-	.	gene_id "ENSG00000153395"; transcript_id "G6514.3";
chr5	PacBio	exon	1480942	1480976	.	-	.	gene_id "ENSG00000153395"; transcript_id "G6514.3";
chr5	PacBio	exon	1483428	1483486	.	-	.	gene_id "ENSG00000153395"; transcript_id "G6514.3";
chr5	PacBio	exon	1488391	1488451	.	-	.	gene_id "ENSG00000153395"; transcript_id "G6514.3";
chr5	PacBio	exon	1489746	1489858	.	-	.	gene_id "ENSG00000153395"; transcript_id "G6514.3";
chr5	PacBio	exon	1490288	1490558	.	-	.	gene_id "ENSG00000153395"; transcript_id "G6514.3";
chr5	PacBio	CDS	1463651	1463835	.	-	.	gene_id "ENSG00000153395"; transcript_id "G6514.3";
chr5	PacBio	CDS	1466749	1466890	.	-	.	gene_id "ENSG00000153395"; transcript_id "G6514.3";
chr5	PacBio	CDS	1470826	1470924	.	-	.	gene_id "ENSG00000153395"; transcript_id "G6514.3";
chr5	PacBio	CDS	1473957	1474110	.	-	.	gene_id "ENSG00000153395"; transcript_id "G6514.3";
chr5	PacBio	CDS	1474560	1474685	.	-	.	gene_id "ENSG00000153395"; transcript_id "G6514.3";
chr5	PacBio	CDS	1477404	1477486	.	-	.	gene_id "ENSG00000153395"; transcript_id "G6514.3";
chr5	PacBio	CDS	1479621	1479675	.	-	.	gene_id "ENSG00000153395"; transcript_id "G6514.3";
chr5	PacBio	CDS	1480942	1480976	.	-	.	gene_id "ENSG00000153395"; transcript_id "G6514.3";
chr5	PacBio	CDS	1483428	1483486	.	-	.	gene_id "ENSG00000153395"; transcript_id "G6514.3";
chr5	PacBio	CDS	1488391	1488448	.	-	.	gene_id "ENSG00000153395"; transcript_id "G6514.3";
chr5	PacBio	transcript	1461429	1490815	.	-	.	gene_id "ENSG00000153395"; transcript_id "G6514.4";
chr5	PacBio	exon	1461429	1463835	.	-	.	gene_id "ENSG00000153395"; transcript_id "G6514.4";
chr5	PacBio	exon	1466749	1466890	.	-	.	gene_id "ENSG00000153395"; transcript_id "G6514.4";
chr5	PacBio	exon	1470826	1470924	.	-	.	gene_id "ENSG00000153395"; transcript_id "G6514.4";
chr5	PacBio	exon	1473957	1474110	.	-	.	gene_id "ENSG00000153395"; transcript_id "G6514.4";
chr5	PacBio	exon	1474560	1474685	.	-	.	gene_id "ENSG00000153395"; transcript_id "G6514.4";
chr5	PacBio	exon	1477404	1477486	.	-	.	gene_id "ENSG00000153395"; transcript_id "G6514.4";
chr5	PacBio	exon	1479621	1479675	.	-	.	gene_id "ENSG00000153395"; transcript_id "G6514.4";
chr5	PacBio	exon	1480942	1480976	.	-	.	gene_id "ENSG00000153395"; transcript_id "G6514.4";
chr5	PacBio	exon	1483428	1483486	.	-	.	gene_id "ENSG00000153395"; transcript_id "G6514.4";
chr5	PacBio	exon	1488391	1488451	.	-	.	gene_id "ENSG00000153395"; transcript_id "G6514.4";
chr5	PacBio	exon	1489746	1489858	.	-	.	gene_id "ENSG00000153395"; transcript_id "G6514.4";
chr5	PacBio	exon	1490783	1490815	.	-	.	gene_id "ENSG00000153395"; transcript_id "G6514.4";
chr5	PacBio	CDS	1463651	1463835	.	-	.	gene_id "ENSG00000153395"; transcript_id "G6514.4";
chr5	PacBio	CDS	1466749	1466890	.	-	.	gene_id "ENSG00000153395"; transcript_id "G6514.4";
chr5	PacBio	CDS	1470826	1470924	.	-	.	gene_id "ENSG00000153395"; transcript_id "G6514.4";
chr5	PacBio	CDS	1473957	1474110	.	-	.	gene_id "ENSG00000153395"; transcript_id "G6514.4";
chr5	PacBio	CDS	1474560	1474685	.	-	.	gene_id "ENSG00000153395"; transcript_id "G6514.4";
chr5	PacBio	CDS	1477404	1477486	.	-	.	gene_id "ENSG00000153395"; transcript_id "G6514.4";
chr5	PacBio	CDS	1479621	1479675	.	-	.	gene_id "ENSG00000153395"; transcript_id "G6514.4";
chr5	PacBio	CDS	1480942	1480976	.	-	.	gene_id "ENSG00000153395"; transcript_id "G6514.4";
chr5	PacBio	CDS	1483428	1483486	.	-	.	gene_id "ENSG00000153395"; transcript_id "G6514.4";
chr5	PacBio	CDS	1488391	1488448	.	-	.	gene_id "ENSG00000153395"; transcript_id "G6514.4";
chr5	PacBio	transcript	1461429	1495121	.	-	.	gene_id "ENSG00000153395"; transcript_id "G6514.7";
chr5	PacBio	exon	1461429	1463835	.	-	.	gene_id "ENSG00000153395"; transcript_id "G6514.7";
chr5	PacBio	exon	1466749	1466890	.	-	.	gene_id "ENSG00000153395"; transcript_id "G6514.7";
chr5	PacBio	exon	1470826	1470924	.	-	.	gene_id "ENSG00000153395"; transcript_id "G6514.7";
chr5	PacBio	exon	1473957	1474110	.	-	.	gene_id "ENSG00000153395"; transcript_id "G6514.7";
chr5	PacBio	exon	1474560	1474685	.	-	.	gene_id "ENSG00000153395"; transcript_id "G6514.7";
chr5	PacBio	exon	1477404	1477486	.	-	.	gene_id "ENSG00000153395"; transcript_id "G6514.7";
chr5	PacBio	exon	1479621	1479675	.	-	.	gene_id "ENSG00000153395"; transcript_id "G6514.7";
chr5	PacBio	exon	1480942	1480976	.	-	.	gene_id "ENSG00000153395"; transcript_id "G6514.7";
chr5	PacBio	exon	1483428	1483486	.	-	.	gene_id "ENSG00000153395"; transcript_id "G6514.7";
chr5	PacBio	exon	1488391	1488451	.	-	.	gene_id "ENSG00000153395"; transcript_id "G6514.7";
chr5	PacBio	exon	1489746	1489858	.	-	.	gene_id "ENSG00000153395"; transcript_id "G6514.7";
chr5	PacBio	exon	1494700	1495121	.	-	.	gene_id "ENSG00000153395"; transcript_id "G6514.7";
chr5	PacBio	CDS	1463651	1463835	.	-	.	gene_id "ENSG00000153395"; transcript_id "G6514.7";
chr5	PacBio	CDS	1466749	1466890	.	-	.	gene_id "ENSG00000153395"; transcript_id "G6514.7";
chr5	PacBio	CDS	1470826	1470924	.	-	.	gene_id "ENSG00000153395"; transcript_id "G6514.7";
chr5	PacBio	CDS	1473957	1474110	.	-	.	gene_id "ENSG00000153395"; transcript_id "G6514.7";
chr5	PacBio	CDS	1474560	1474685	.	-	.	gene_id "ENSG00000153395"; transcript_id "G6514.7";
chr5	PacBio	CDS	1477404	1477486	.	-	.	gene_id "ENSG00000153395"; transcript_id "G6514.7";
chr5	PacBio	CDS	1479621	1479675	.	-	.	gene_id "ENSG00000153395"; transcript_id "G6514.7";
chr5	PacBio	CDS	1480942	1480976	.	-	.	gene_id "ENSG00000153395"; transcript_id "G6514.7";
chr5	PacBio	CDS	1483428	1483486	.	-	.	gene_id "ENSG00000153395"; transcript_id "G6514.7";
chr5	PacBio	CDS	1488391	1488451	.	-	.	gene_id "ENSG00000153395"; transcript_id "G6514.7";
chr5	PacBio	CDS	1489746	1489858	.	-	.	gene_id "ENSG00000153395"; transcript_id "G6514.7";
chr5	PacBio	CDS	1494700	1494877	.	-	.	gene_id "ENSG00000153395"; transcript_id "G6514.7";
chr5	PacBio	transcript	1461429	1502200	.	-	.	gene_id "ENSG00000153395"; transcript_id "G6514.5";
chr5	PacBio	exon	1461429	1463835	.	-	.	gene_id "ENSG00000153395"; transcript_id "G6514.5";
chr5	PacBio	exon	1466749	1466890	.	-	.	gene_id "ENSG00000153395"; transcript_id "G6514.5";
chr5	PacBio	exon	1470826	1470924	.	-	.	gene_id "ENSG00000153395"; transcript_id "G6514.5";
chr5	PacBio	exon	1473957	1474110	.	-	.	gene_id "ENSG00000153395"; transcript_id "G6514.5";
chr5	PacBio	exon	1474560	1474685	.	-	.	gene_id "ENSG00000153395"; transcript_id "G6514.5";
chr5	PacBio	exon	1477404	1477486	.	-	.	gene_id "ENSG00000153395"; transcript_id "G6514.5";
chr5	PacBio	exon	1479621	1479675	.	-	.	gene_id "ENSG00000153395"; transcript_id "G6514.5";
chr5	PacBio	exon	1480942	1480976	.	-	.	gene_id "ENSG00000153395"; transcript_id "G6514.5";
chr5	PacBio	exon	1483428	1483486	.	-	.	gene_id "ENSG00000153395"; transcript_id "G6514.5";
chr5	PacBio	exon	1488391	1488451	.	-	.	gene_id "ENSG00000153395"; transcript_id "G6514.5";
chr5	PacBio	exon	1489746	1489858	.	-	.	gene_id "ENSG00000153395"; transcript_id "G6514.5";
chr5	PacBio	exon	1494700	1494914	.	-	.	gene_id "ENSG00000153395"; transcript_id "G6514.5";
chr5	PacBio	exon	1501461	1501603	.	-	.	gene_id "ENSG00000153395"; transcript_id "G6514.5";
chr5	PacBio	exon	1502131	1502200	.	-	.	gene_id "ENSG00000153395"; transcript_id "G6514.5";
chr5	PacBio	CDS	1463651	1463835	.	-	.	gene_id "ENSG00000153395"; transcript_id "G6514.5";
chr5	PacBio	CDS	1466749	1466890	.	-	.	gene_id "ENSG00000153395"; transcript_id "G6514.5";
chr5	PacBio	CDS	1470826	1470924	.	-	.	gene_id "ENSG00000153395"; transcript_id "G6514.5";
chr5	PacBio	CDS	1473957	1474110	.	-	.	gene_id "ENSG00000153395"; transcript_id "G6514.5";
chr5	PacBio	CDS	1474560	1474685	.	-	.	gene_id "ENSG00000153395"; transcript_id "G6514.5";
chr5	PacBio	CDS	1477404	1477486	.	-	.	gene_id "ENSG00000153395"; transcript_id "G6514.5";
chr5	PacBio	CDS	1479621	1479675	.	-	.	gene_id "ENSG00000153395"; transcript_id "G6514.5";
chr5	PacBio	CDS	1480942	1480976	.	-	.	gene_id "ENSG00000153395"; transcript_id "G6514.5";
chr5	PacBio	CDS	1483428	1483486	.	-	.	gene_id "ENSG00000153395"; transcript_id "G6514.5";
chr5	PacBio	CDS	1488391	1488451	.	-	.	gene_id "ENSG00000153395"; transcript_id "G6514.5";
chr5	PacBio	CDS	1489746	1489858	.	-	.	gene_id "ENSG00000153395"; transcript_id "G6514.5";
chr5	PacBio	CDS	1494700	1494914	.	-	.	gene_id "ENSG00000153395"; transcript_id "G6514.5";
chr5	PacBio	CDS	1501461	1501603	.	-	.	gene_id "ENSG00000153395"; transcript_id "G6514.5";
chr5	PacBio	CDS	1502131	1502142	.	-	.	gene_id "ENSG00000153395"; transcript_id "G6514.5";
chr5	PacBio	transcript	1461429	1523976	.	-	.	gene_id "ENSG00000153395"; transcript_id "G6514.6";
chr5	PacBio	exon	1461429	1463835	.	-	.	gene_id "ENSG00000153395"; transcript_id "G6514.6";
chr5	PacBio	exon	1466749	1466890	.	-	.	gene_id "ENSG00000153395"; transcript_id "G6514.6";
chr5	PacBio	exon	1470826	1470924	.	-	.	gene_id "ENSG00000153395"; transcript_id "G6514.6";
chr5	PacBio	exon	1473957	1474110	.	-	.	gene_id "ENSG00000153395"; transcript_id "G6514.6";
chr5	PacBio	exon	1474560	1474685	.	-	.	gene_id "ENSG00000153395"; transcript_id "G6514.6";
chr5	PacBio	exon	1477404	1477486	.	-	.	gene_id "ENSG00000153395"; transcript_id "G6514.6";
chr5	PacBio	exon	1479621	1479675	.	-	.	gene_id "ENSG00000153395"; transcript_id "G6514.6";
chr5	PacBio	exon	1480942	1480976	.	-	.	gene_id "ENSG00000153395"; transcript_id "G6514.6";
chr5	PacBio	exon	1483428	1483486	.	-	.	gene_id "ENSG00000153395"; transcript_id "G6514.6";
chr5	PacBio	exon	1488391	1488451	.	-	.	gene_id "ENSG00000153395"; transcript_id "G6514.6";
chr5	PacBio	exon	1489746	1489858	.	-	.	gene_id "ENSG00000153395"; transcript_id "G6514.6";
chr5	PacBio	exon	1494700	1494914	.	-	.	gene_id "ENSG00000153395"; transcript_id "G6514.6";
chr5	PacBio	exon	1501461	1501603	.	-	.	gene_id "ENSG00000153395"; transcript_id "G6514.6";
chr5	PacBio	exon	1523710	1523976	.	-	.	gene_id "ENSG00000153395"; transcript_id "G6514.6";
chr5	PacBio	CDS	1463651	1463835	.	-	.	gene_id "ENSG00000153395"; transcript_id "G6514.6";
chr5	PacBio	CDS	1466749	1466890	.	-	.	gene_id "ENSG00000153395"; transcript_id "G6514.6";
chr5	PacBio	CDS	1470826	1470924	.	-	.	gene_id "ENSG00000153395"; transcript_id "G6514.6";
chr5	PacBio	CDS	1473957	1474110	.	-	.	gene_id "ENSG00000153395"; transcript_id "G6514.6";
chr5	PacBio	CDS	1474560	1474685	.	-	.	gene_id "ENSG00000153395"; transcript_id "G6514.6";
chr5	PacBio	CDS	1477404	1477486	.	-	.	gene_id "ENSG00000153395"; transcript_id "G6514.6";
chr5	PacBio	CDS	1479621	1479675	.	-	.	gene_id "ENSG00000153395"; transcript_id "G6514.6";
chr5	PacBio	CDS	1480942	1480976	.	-	.	gene_id "ENSG00000153395"; transcript_id "G6514.6";
chr5	PacBio	CDS	1483428	1483486	.	-	.	gene_id "ENSG00000153395"; transcript_id "G6514.6";
chr5	PacBio	CDS	1488391	1488451	.	-	.	gene_id "ENSG00000153395"; transcript_id "G6514.6";
chr5	PacBio	CDS	1489746	1489858	.	-	.	gene_id "ENSG00000153395"; transcript_id "G6514.6";
chr5	PacBio	CDS	1494700	1494914	.	-	.	gene_id "ENSG00000153395"; transcript_id "G6514.6";
chr5	PacBio	CDS	1501461	1501603	.	-	.	gene_id "ENSG00000153395"; transcript_id "G6514.6";
chr5	PacBio	CDS	1523710	1523844	.	-	.	gene_id "ENSG00000153395"; transcript_id "G6514.6";
chr5	PacBio	transcript	1461431	1480361	.	-	.	gene_id "ENSG00000153395"; transcript_id "G6514.9";
chr5	PacBio	exon	1461431	1463835	.	-	.	gene_id "ENSG00000153395"; transcript_id "G6514.9";
chr5	PacBio	exon	1466749	1466890	.	-	.	gene_id "ENSG00000153395"; transcript_id "G6514.9";
chr5	PacBio	exon	1470826	1470924	.	-	.	gene_id "ENSG00000153395"; transcript_id "G6514.9";
chr5	PacBio	exon	1473957	1474110	.	-	.	gene_id "ENSG00000153395"; transcript_id "G6514.9";
chr5	PacBio	exon	1474560	1474685	.	-	.	gene_id "ENSG00000153395"; transcript_id "G6514.9";
chr5	PacBio	exon	1477404	1477486	.	-	.	gene_id "ENSG00000153395"; transcript_id "G6514.9";
chr5	PacBio	exon	1479621	1479675	.	-	.	gene_id "ENSG00000153395"; transcript_id "G6514.9";
chr5	PacBio	exon	1480297	1480361	.	-	.	gene_id "ENSG00000153395"; transcript_id "G6514.9";
chr5	PacBio	CDS	1463651	1463835	.	-	.	gene_id "ENSG00000153395"; transcript_id "G6514.9";
chr5	PacBio	CDS	1466749	1466890	.	-	.	gene_id "ENSG00000153395"; transcript_id "G6514.9";
chr5	PacBio	CDS	1470826	1470924	.	-	.	gene_id "ENSG00000153395"; transcript_id "G6514.9";
chr5	PacBio	CDS	1473957	1474110	.	-	.	gene_id "ENSG00000153395"; transcript_id "G6514.9";
chr5	PacBio	CDS	1474560	1474685	.	-	.	gene_id "ENSG00000153395"; transcript_id "G6514.9";
chr5	PacBio	CDS	1477404	1477486	.	-	.	gene_id "ENSG00000153395"; transcript_id "G6514.9";
chr5	PacBio	CDS	1479621	1479675	.	-	.	gene_id "ENSG00000153395"; transcript_id "G6514.9";
chr5	PacBio	CDS	1480297	1480334	.	-	.	gene_id "ENSG00000153395"; transcript_id "G6514.9";
chr5	PacBio	transcript	1461431	1489150	.	-	.	gene_id "ENSG00000153395"; transcript_id "G6514.10";
chr5	PacBio	exon	1461431	1463835	.	-	.	gene_id "ENSG00000153395"; transcript_id "G6514.10";
chr5	PacBio	exon	1466749	1466890	.	-	.	gene_id "ENSG00000153395"; transcript_id "G6514.10";
chr5	PacBio	exon	1470826	1470924	.	-	.	gene_id "ENSG00000153395"; transcript_id "G6514.10";
chr5	PacBio	exon	1473957	1474110	.	-	.	gene_id "ENSG00000153395"; transcript_id "G6514.10";
chr5	PacBio	exon	1474560	1474685	.	-	.	gene_id "ENSG00000153395"; transcript_id "G6514.10";
chr5	PacBio	exon	1477404	1477486	.	-	.	gene_id "ENSG00000153395"; transcript_id "G6514.10";
chr5	PacBio	exon	1479621	1479675	.	-	.	gene_id "ENSG00000153395"; transcript_id "G6514.10";
chr5	PacBio	exon	1480942	1480976	.	-	.	gene_id "ENSG00000153395"; transcript_id "G6514.10";
chr5	PacBio	exon	1483428	1483486	.	-	.	gene_id "ENSG00000153395"; transcript_id "G6514.10";
chr5	PacBio	exon	1488391	1488451	.	-	.	gene_id "ENSG00000153395"; transcript_id "G6514.10";
chr5	PacBio	exon	1488982	1489150	.	-	.	gene_id "ENSG00000153395"; transcript_id "G6514.10";
chr5	PacBio	CDS	1463651	1463835	.	-	.	gene_id "ENSG00000153395"; transcript_id "G6514.10";
chr5	PacBio	CDS	1466749	1466890	.	-	.	gene_id "ENSG00000153395"; transcript_id "G6514.10";
chr5	PacBio	CDS	1470826	1470924	.	-	.	gene_id "ENSG00000153395"; transcript_id "G6514.10";
chr5	PacBio	CDS	1473957	1474110	.	-	.	gene_id "ENSG00000153395"; transcript_id "G6514.10";
chr5	PacBio	CDS	1474560	1474685	.	-	.	gene_id "ENSG00000153395"; transcript_id "G6514.10";
chr5	PacBio	CDS	1477404	1477486	.	-	.	gene_id "ENSG00000153395"; transcript_id "G6514.10";
chr5	PacBio	CDS	1479621	1479675	.	-	.	gene_id "ENSG00000153395"; transcript_id "G6514.10";
chr5	PacBio	CDS	1480942	1480976	.	-	.	gene_id "ENSG00000153395"; transcript_id "G6514.10";
chr5	PacBio	CDS	1483428	1483486	.	-	.	gene_id "ENSG00000153395"; transcript_id "G6514.10";
chr5	PacBio	CDS	1488391	1488448	.	-	.	gene_id "ENSG00000153395"; transcript_id "G6514.10";
chr5	PacBio	transcript	1461431	1523965	.	-	.	gene_id "ENSG00000153395"; transcript_id "G6514.8";
chr5	PacBio	exon	1461431	1463835	.	-	.	gene_id "ENSG00000153395"; transcript_id "G6514.8";
chr5	PacBio	exon	1466218	1466348	.	-	.	gene_id "ENSG00000153395"; transcript_id "G6514.8";
chr5	PacBio	exon	1466749	1466890	.	-	.	gene_id "ENSG00000153395"; transcript_id "G6514.8";
chr5	PacBio	exon	1470826	1470924	.	-	.	gene_id "ENSG00000153395"; transcript_id "G6514.8";
chr5	PacBio	exon	1473957	1474110	.	-	.	gene_id "ENSG00000153395"; transcript_id "G6514.8";
chr5	PacBio	exon	1474560	1474685	.	-	.	gene_id "ENSG00000153395"; transcript_id "G6514.8";
chr5	PacBio	exon	1477404	1477486	.	-	.	gene_id "ENSG00000153395"; transcript_id "G6514.8";
chr5	PacBio	exon	1479621	1479675	.	-	.	gene_id "ENSG00000153395"; transcript_id "G6514.8";
chr5	PacBio	exon	1480942	1480976	.	-	.	gene_id "ENSG00000153395"; transcript_id "G6514.8";
chr5	PacBio	exon	1483428	1483486	.	-	.	gene_id "ENSG00000153395"; transcript_id "G6514.8";
chr5	PacBio	exon	1488391	1488451	.	-	.	gene_id "ENSG00000153395"; transcript_id "G6514.8";
chr5	PacBio	exon	1489746	1489858	.	-	.	gene_id "ENSG00000153395"; transcript_id "G6514.8";
chr5	PacBio	exon	1494700	1494914	.	-	.	gene_id "ENSG00000153395"; transcript_id "G6514.8";
chr5	PacBio	exon	1501461	1501603	.	-	.	gene_id "ENSG00000153395"; transcript_id "G6514.8";
chr5	PacBio	exon	1523710	1523965	.	-	.	gene_id "ENSG00000153395"; transcript_id "G6514.8";
chr5	PacBio	CDS	1466254	1466348	.	-	.	gene_id "ENSG00000153395"; transcript_id "G6514.8";
chr5	PacBio	CDS	1466749	1466890	.	-	.	gene_id "ENSG00000153395"; transcript_id "G6514.8";
chr5	PacBio	CDS	1470826	1470924	.	-	.	gene_id "ENSG00000153395"; transcript_id "G6514.8";
chr5	PacBio	CDS	1473957	1474110	.	-	.	gene_id "ENSG00000153395"; transcript_id "G6514.8";
chr5	PacBio	CDS	1474560	1474685	.	-	.	gene_id "ENSG00000153395"; transcript_id "G6514.8";
chr5	PacBio	CDS	1477404	1477486	.	-	.	gene_id "ENSG00000153395"; transcript_id "G6514.8";
chr5	PacBio	CDS	1479621	1479675	.	-	.	gene_id "ENSG00000153395"; transcript_id "G6514.8";
chr5	PacBio	CDS	1480942	1480976	.	-	.	gene_id "ENSG00000153395"; transcript_id "G6514.8";
chr5	PacBio	CDS	1483428	1483486	.	-	.	gene_id "ENSG00000153395"; transcript_id "G6514.8";
chr5	PacBio	CDS	1488391	1488451	.	-	.	gene_id "ENSG00000153395"; transcript_id "G6514.8";
chr5	PacBio	CDS	1489746	1489858	.	-	.	gene_id "ENSG00000153395"; transcript_id "G6514.8";
chr5	PacBio	CDS	1494700	1494914	.	-	.	gene_id "ENSG00000153395"; transcript_id "G6514.8";
chr5	PacBio	CDS	1501461	1501603	.	-	.	gene_id "ENSG00000153395"; transcript_id "G6514.8";
chr5	PacBio	CDS	1523710	1523844	.	-	.	gene_id "ENSG00000153395"; transcript_id "G6514.8";
chr5	PacBio	transcript	1461436	1487461	.	-	.	gene_id "ENSG00000153395"; transcript_id "G6514.11";
chr5	PacBio	exon	1461436	1463835	.	-	.	gene_id "ENSG00000153395"; transcript_id "G6514.11";
chr5	PacBio	exon	1466749	1466890	.	-	.	gene_id "ENSG00000153395"; transcript_id "G6514.11";
chr5	PacBio	exon	1470826	1470924	.	-	.	gene_id "ENSG00000153395"; transcript_id "G6514.11";
chr5	PacBio	exon	1473957	1474110	.	-	.	gene_id "ENSG00000153395"; transcript_id "G6514.11";
chr5	PacBio	exon	1474560	1474685	.	-	.	gene_id "ENSG00000153395"; transcript_id "G6514.11";
chr5	PacBio	exon	1477404	1477486	.	-	.	gene_id "ENSG00000153395"; transcript_id "G6514.11";
chr5	PacBio	exon	1479564	1479675	.	-	.	gene_id "ENSG00000153395"; transcript_id "G6514.11";
chr5	PacBio	exon	1480942	1480976	.	-	.	gene_id "ENSG00000153395"; transcript_id "G6514.11";
chr5	PacBio	exon	1483428	1483486	.	-	.	gene_id "ENSG00000153395"; transcript_id "G6514.11";
chr5	PacBio	exon	1487178	1487461	.	-	.	gene_id "ENSG00000153395"; transcript_id "G6514.11";
chr5	PacBio	CDS	1463651	1463835	.	-	.	gene_id "ENSG00000153395"; transcript_id "G6514.11";
chr5	PacBio	CDS	1466749	1466890	.	-	.	gene_id "ENSG00000153395"; transcript_id "G6514.11";
chr5	PacBio	CDS	1470826	1470924	.	-	.	gene_id "ENSG00000153395"; transcript_id "G6514.11";
chr5	PacBio	CDS	1473957	1474110	.	-	.	gene_id "ENSG00000153395"; transcript_id "G6514.11";
chr5	PacBio	CDS	1474560	1474685	.	-	.	gene_id "ENSG00000153395"; transcript_id "G6514.11";
chr5	PacBio	CDS	1477404	1477411	.	-	.	gene_id "ENSG00000153395"; transcript_id "G6514.11";
chr5	PacBio	transcript	1461438	1488905	.	-	.	gene_id "ENSG00000153395"; transcript_id "G6514.12";
chr5	PacBio	exon	1461438	1463835	.	-	.	gene_id "ENSG00000153395"; transcript_id "G6514.12";
chr5	PacBio	exon	1466749	1466890	.	-	.	gene_id "ENSG00000153395"; transcript_id "G6514.12";
chr5	PacBio	exon	1470826	1470924	.	-	.	gene_id "ENSG00000153395"; transcript_id "G6514.12";
chr5	PacBio	exon	1473957	1474110	.	-	.	gene_id "ENSG00000153395"; transcript_id "G6514.12";
chr5	PacBio	exon	1474560	1474685	.	-	.	gene_id "ENSG00000153395"; transcript_id "G6514.12";
chr5	PacBio	exon	1477404	1479675	.	-	.	gene_id "ENSG00000153395"; transcript_id "G6514.12";
chr5	PacBio	exon	1480942	1480976	.	-	.	gene_id "ENSG00000153395"; transcript_id "G6514.12";
chr5	PacBio	exon	1483428	1483486	.	-	.	gene_id "ENSG00000153395"; transcript_id "G6514.12";
chr5	PacBio	exon	1488391	1488451	.	-	.	gene_id "ENSG00000153395"; transcript_id "G6514.12";
chr5	PacBio	exon	1488623	1488905	.	-	.	gene_id "ENSG00000153395"; transcript_id "G6514.12";
chr5	PacBio	CDS	1463651	1463835	.	-	.	gene_id "ENSG00000153395"; transcript_id "G6514.12";
chr5	PacBio	CDS	1466749	1466890	.	-	.	gene_id "ENSG00000153395"; transcript_id "G6514.12";
chr5	PacBio	CDS	1470826	1470924	.	-	.	gene_id "ENSG00000153395"; transcript_id "G6514.12";
chr5	PacBio	CDS	1473957	1474110	.	-	.	gene_id "ENSG00000153395"; transcript_id "G6514.12";
chr5	PacBio	CDS	1474560	1474685	.	-	.	gene_id "ENSG00000153395"; transcript_id "G6514.12";
chr5	PacBio	CDS	1477404	1477621	.	-	.	gene_id "ENSG00000153395"; transcript_id "G6514.12";
chr5	PacBio	transcript	1461439	1523961	.	-	.	gene_id "ENSG00000153395"; transcript_id "G6514.13";
chr5	PacBio	exon	1461439	1463835	.	-	.	gene_id "ENSG00000153395"; transcript_id "G6514.13";
chr5	PacBio	exon	1466749	1466890	.	-	.	gene_id "ENSG00000153395"; transcript_id "G6514.13";
chr5	PacBio	exon	1470826	1470924	.	-	.	gene_id "ENSG00000153395"; transcript_id "G6514.13";
chr5	PacBio	exon	1473265	1473318	.	-	.	gene_id "ENSG00000153395"; transcript_id "G6514.13";
chr5	PacBio	exon	1473957	1474110	.	-	.	gene_id "ENSG00000153395"; transcript_id "G6514.13";
chr5	PacBio	exon	1474560	1474685	.	-	.	gene_id "ENSG00000153395"; transcript_id "G6514.13";
chr5	PacBio	exon	1477404	1477486	.	-	.	gene_id "ENSG00000153395"; transcript_id "G6514.13";
chr5	PacBio	exon	1479621	1479675	.	-	.	gene_id "ENSG00000153395"; transcript_id "G6514.13";
chr5	PacBio	exon	1480942	1480976	.	-	.	gene_id "ENSG00000153395"; transcript_id "G6514.13";
chr5	PacBio	exon	1483428	1483486	.	-	.	gene_id "ENSG00000153395"; transcript_id "G6514.13";
chr5	PacBio	exon	1488391	1488451	.	-	.	gene_id "ENSG00000153395"; transcript_id "G6514.13";
chr5	PacBio	exon	1489746	1489858	.	-	.	gene_id "ENSG00000153395"; transcript_id "G6514.13";
chr5	PacBio	exon	1494700	1494914	.	-	.	gene_id "ENSG00000153395"; transcript_id "G6514.13";
chr5	PacBio	exon	1501461	1501603	.	-	.	gene_id "ENSG00000153395"; transcript_id "G6514.13";
chr5	PacBio	exon	1523710	1523961	.	-	.	gene_id "ENSG00000153395"; transcript_id "G6514.13";
chr5	PacBio	CDS	1463651	1463835	.	-	.	gene_id "ENSG00000153395"; transcript_id "G6514.13";
chr5	PacBio	CDS	1466749	1466890	.	-	.	gene_id "ENSG00000153395"; transcript_id "G6514.13";
chr5	PacBio	CDS	1470826	1470924	.	-	.	gene_id "ENSG00000153395"; transcript_id "G6514.13";
chr5	PacBio	CDS	1473265	1473318	.	-	.	gene_id "ENSG00000153395"; transcript_id "G6514.13";
chr5	PacBio	CDS	1473957	1474110	.	-	.	gene_id "ENSG00000153395"; transcript_id "G6514.13";
chr5	PacBio	CDS	1474560	1474685	.	-	.	gene_id "ENSG00000153395"; transcript_id "G6514.13";
chr5	PacBio	CDS	1477404	1477486	.	-	.	gene_id "ENSG00000153395"; transcript_id "G6514.13";
chr5	PacBio	CDS	1479621	1479675	.	-	.	gene_id "ENSG00000153395"; transcript_id "G6514.13";
chr5	PacBio	CDS	1480942	1480976	.	-	.	gene_id "ENSG00000153395"; transcript_id "G6514.13";
chr5	PacBio	CDS	1483428	1483486	.	-	.	gene_id "ENSG00000153395"; transcript_id "G6514.13";
chr5	PacBio	CDS	1488391	1488451	.	-	.	gene_id "ENSG00000153395"; transcript_id "G6514.13";
chr5	PacBio	CDS	1489746	1489858	.	-	.	gene_id "ENSG00000153395"; transcript_id "G6514.13";
chr5	PacBio	CDS	1494700	1494914	.	-	.	gene_id "ENSG00000153395"; transcript_id "G6514.13";
chr5	PacBio	CDS	1501461	1501603	.	-	.	gene_id "ENSG00000153395"; transcript_id "G6514.13";
chr5	PacBio	CDS	1523710	1523844	.	-	.	gene_id "ENSG00000153395"; transcript_id "G6514.13";
chr5	PacBio	transcript	1461703	1523979	.	-	.	gene_id "ENSG00000153395"; transcript_id "G6514.14";
chr5	PacBio	exon	1461703	1463835	.	-	.	gene_id "ENSG00000153395"; transcript_id "G6514.14";
chr5	PacBio	exon	1466749	1466890	.	-	.	gene_id "ENSG00000153395"; transcript_id "G6514.14";
chr5	PacBio	exon	1470826	1470924	.	-	.	gene_id "ENSG00000153395"; transcript_id "G6514.14";
chr5	PacBio	exon	1473957	1474110	.	-	.	gene_id "ENSG00000153395"; transcript_id "G6514.14";
chr5	PacBio	exon	1474560	1474685	.	-	.	gene_id "ENSG00000153395"; transcript_id "G6514.14";
chr5	PacBio	exon	1477404	1477486	.	-	.	gene_id "ENSG00000153395"; transcript_id "G6514.14";
chr5	PacBio	exon	1479621	1479675	.	-	.	gene_id "ENSG00000153395"; transcript_id "G6514.14";
chr5	PacBio	exon	1480942	1480976	.	-	.	gene_id "ENSG00000153395"; transcript_id "G6514.14";
chr5	PacBio	exon	1483428	1483486	.	-	.	gene_id "ENSG00000153395"; transcript_id "G6514.14";
chr5	PacBio	exon	1488391	1488451	.	-	.	gene_id "ENSG00000153395"; transcript_id "G6514.14";
chr5	PacBio	exon	1489746	1489858	.	-	.	gene_id "ENSG00000153395"; transcript_id "G6514.14";
chr5	PacBio	exon	1494700	1494914	.	-	.	gene_id "ENSG00000153395"; transcript_id "G6514.14";
chr5	PacBio	exon	1501461	1501603	.	-	.	gene_id "ENSG00000153395"; transcript_id "G6514.14";
chr5	PacBio	exon	1523710	1523979	.	-	.	gene_id "ENSG00000153395"; transcript_id "G6514.14";
chr5	PacBio	CDS	1463651	1463835	.	-	.	gene_id "ENSG00000153395"; transcript_id "G6514.14";
chr5	PacBio	CDS	1466749	1466890	.	-	.	gene_id "ENSG00000153395"; transcript_id "G6514.14";
chr5	PacBio	CDS	1470826	1470924	.	-	.	gene_id "ENSG00000153395"; transcript_id "G6514.14";
chr5	PacBio	CDS	1473957	1474110	.	-	.	gene_id "ENSG00000153395"; transcript_id "G6514.14";
chr5	PacBio	CDS	1474560	1474685	.	-	.	gene_id "ENSG00000153395"; transcript_id "G6514.14";
chr5	PacBio	CDS	1477404	1477486	.	-	.	gene_id "ENSG00000153395"; transcript_id "G6514.14";
chr5	PacBio	CDS	1479621	1479675	.	-	.	gene_id "ENSG00000153395"; transcript_id "G6514.14";
chr5	PacBio	CDS	1480942	1480976	.	-	.	gene_id "ENSG00000153395"; transcript_id "G6514.14";
chr5	PacBio	CDS	1483428	1483486	.	-	.	gene_id "ENSG00000153395"; transcript_id "G6514.14";
chr5	PacBio	CDS	1488391	1488451	.	-	.	gene_id "ENSG00000153395"; transcript_id "G6514.14";
chr5	PacBio	CDS	1489746	1489858	.	-	.	gene_id "ENSG00000153395"; transcript_id "G6514.14";
chr5	PacBio	CDS	1494700	1494914	.	-	.	gene_id "ENSG00000153395"; transcript_id "G6514.14";
chr5	PacBio	CDS	1501461	1501603	.	-	.	gene_id "ENSG00000153395"; transcript_id "G6514.14";
chr5	PacBio	CDS	1523710	1523844	.	-	.	gene_id "ENSG00000153395"; transcript_id "G6514.14";
chr5	PacBio	transcript	1463088	1523980	.	-	.	gene_id "ENSG00000153395"; transcript_id "G6514.15";
chr5	PacBio	exon	1463088	1463835	.	-	.	gene_id "ENSG00000153395"; transcript_id "G6514.15";
chr5	PacBio	exon	1466749	1466890	.	-	.	gene_id "ENSG00000153395"; transcript_id "G6514.15";
chr5	PacBio	exon	1470826	1470924	.	-	.	gene_id "ENSG00000153395"; transcript_id "G6514.15";
chr5	PacBio	exon	1473957	1474110	.	-	.	gene_id "ENSG00000153395"; transcript_id "G6514.15";
chr5	PacBio	exon	1474560	1474685	.	-	.	gene_id "ENSG00000153395"; transcript_id "G6514.15";
chr5	PacBio	exon	1477404	1477486	.	-	.	gene_id "ENSG00000153395"; transcript_id "G6514.15";
chr5	PacBio	exon	1479621	1479675	.	-	.	gene_id "ENSG00000153395"; transcript_id "G6514.15";
chr5	PacBio	exon	1480942	1480976	.	-	.	gene_id "ENSG00000153395"; transcript_id "G6514.15";
chr5	PacBio	exon	1483428	1483486	.	-	.	gene_id "ENSG00000153395"; transcript_id "G6514.15";
chr5	PacBio	exon	1488391	1488451	.	-	.	gene_id "ENSG00000153395"; transcript_id "G6514.15";
chr5	PacBio	exon	1489746	1489858	.	-	.	gene_id "ENSG00000153395"; transcript_id "G6514.15";
chr5	PacBio	exon	1494700	1494914	.	-	.	gene_id "ENSG00000153395"; transcript_id "G6514.15";
chr5	PacBio	exon	1501461	1501603	.	-	.	gene_id "ENSG00000153395"; transcript_id "G6514.15";
chr5	PacBio	exon	1523710	1523980	.	-	.	gene_id "ENSG00000153395"; transcript_id "G6514.15";
chr5	PacBio	CDS	1463651	1463835	.	-	.	gene_id "ENSG00000153395"; transcript_id "G6514.15";
chr5	PacBio	CDS	1466749	1466890	.	-	.	gene_id "ENSG00000153395"; transcript_id "G6514.15";
chr5	PacBio	CDS	1470826	1470924	.	-	.	gene_id "ENSG00000153395"; transcript_id "G6514.15";
chr5	PacBio	CDS	1473957	1474110	.	-	.	gene_id "ENSG00000153395"; transcript_id "G6514.15";
chr5	PacBio	CDS	1474560	1474685	.	-	.	gene_id "ENSG00000153395"; transcript_id "G6514.15";
chr5	PacBio	CDS	1477404	1477486	.	-	.	gene_id "ENSG00000153395"; transcript_id "G6514.15";
chr5	PacBio	CDS	1479621	1479675	.	-	.	gene_id "ENSG00000153395"; transcript_id "G6514.15";
chr5	PacBio	CDS	1480942	1480976	.	-	.	gene_id "ENSG00000153395"; transcript_id "G6514.15";
chr5	PacBio	CDS	1483428	1483486	.	-	.	gene_id "ENSG00000153395"; transcript_id "G6514.15";
chr5	PacBio	CDS	1488391	1488451	.	-	.	gene_id "ENSG00000153395"; transcript_id "G6514.15";
chr5	PacBio	CDS	1489746	1489858	.	-	.	gene_id "ENSG00000153395"; transcript_id "G6514.15";
chr5	PacBio	CDS	1494700	1494914	.	-	.	gene_id "ENSG00000153395"; transcript_id "G6514.15";
chr5	PacBio	CDS	1501461	1501603	.	-	.	gene_id "ENSG00000153395"; transcript_id "G6514.15";
chr5	PacBio	CDS	1523710	1523844	.	-	.	gene_id "ENSG00000153395"; transcript_id "G6514.15";
chr5	PacBio	transcript	1798389	1799869	.	-	.	gene_id "ENSG00000171421"; transcript_id "G6515.1";
chr5	PacBio	exon	1798389	1798947	.	-	.	gene_id "ENSG00000171421"; transcript_id "G6515.1";
chr5	PacBio	exon	1799792	1799869	.	-	.	gene_id "ENSG00000171421"; transcript_id "G6515.1";
chr5	PacBio	CDS	1798624	1798935	.	-	.	gene_id "ENSG00000171421"; transcript_id "G6515.1";
chr5	PacBio	transcript	1801390	1816049	.	+	.	gene_id "ENSG00000145494"; transcript_id "G6516.1";
chr5	PacBio	exon	1801390	1801549	.	+	.	gene_id "ENSG00000145494"; transcript_id "G6516.1";
chr5	PacBio	exon	1802321	1802374	.	+	.	gene_id "ENSG00000145494"; transcript_id "G6516.1";
chr5	PacBio	exon	1814339	1814461	.	+	.	gene_id "ENSG00000145494"; transcript_id "G6516.1";
chr5	PacBio	exon	1815851	1816049	.	+	.	gene_id "ENSG00000145494"; transcript_id "G6516.1";
chr5	PacBio	CDS	1801418	1801549	.	+	.	gene_id "ENSG00000145494"; transcript_id "G6516.1";
chr5	PacBio	CDS	1802321	1802374	.	+	.	gene_id "ENSG00000145494"; transcript_id "G6516.1";
chr5	PacBio	CDS	1814339	1814461	.	+	.	gene_id "ENSG00000145494"; transcript_id "G6516.1";
chr5	PacBio	CDS	1815851	1815916	.	+	.	gene_id "ENSG00000145494"; transcript_id "G6516.1";
chr5	PacBio	transcript	5422670	5490219	.	+	.	gene_id "ENSG00000164151"; transcript_id "G6517.1";
chr5	PacBio	exon	5422670	5422999	.	+	.	gene_id "ENSG00000164151"; transcript_id "G6517.1";
chr5	PacBio	exon	5436418	5436476	.	+	.	gene_id "ENSG00000164151"; transcript_id "G6517.1";
chr5	PacBio	exon	5437080	5437114	.	+	.	gene_id "ENSG00000164151"; transcript_id "G6517.1";
chr5	PacBio	exon	5439895	5439913	.	+	.	gene_id "ENSG00000164151"; transcript_id "G6517.1";
chr5	PacBio	exon	5441112	5441223	.	+	.	gene_id "ENSG00000164151"; transcript_id "G6517.1";
chr5	PacBio	exon	5443168	5443244	.	+	.	gene_id "ENSG00000164151"; transcript_id "G6517.1";
chr5	PacBio	exon	5444289	5444326	.	+	.	gene_id "ENSG00000164151"; transcript_id "G6517.1";
chr5	PacBio	exon	5447427	5447509	.	+	.	gene_id "ENSG00000164151"; transcript_id "G6517.1";
chr5	PacBio	exon	5447721	5447760	.	+	.	gene_id "ENSG00000164151"; transcript_id "G6517.1";
chr5	PacBio	exon	5447841	5447897	.	+	.	gene_id "ENSG00000164151"; transcript_id "G6517.1";
chr5	PacBio	exon	5454552	5454638	.	+	.	gene_id "ENSG00000164151"; transcript_id "G6517.1";
chr5	PacBio	exon	5457332	5457741	.	+	.	gene_id "ENSG00000164151"; transcript_id "G6517.1";
chr5	PacBio	exon	5460436	5465226	.	+	.	gene_id "ENSG00000164151"; transcript_id "G6517.1";
chr5	PacBio	exon	5466334	5466502	.	+	.	gene_id "ENSG00000164151"; transcript_id "G6517.1";
chr5	PacBio	exon	5468828	5468988	.	+	.	gene_id "ENSG00000164151"; transcript_id "G6517.1";
chr5	PacBio	exon	5473558	5473748	.	+	.	gene_id "ENSG00000164151"; transcript_id "G6517.1";
chr5	PacBio	exon	5475973	5476079	.	+	.	gene_id "ENSG00000164151"; transcript_id "G6517.1";
chr5	PacBio	exon	5486721	5486819	.	+	.	gene_id "ENSG00000164151"; transcript_id "G6517.1";
chr5	PacBio	exon	5489149	5490219	.	+	.	gene_id "ENSG00000164151"; transcript_id "G6517.1";
chr5	PacBio	CDS	5422916	5422999	.	+	.	gene_id "ENSG00000164151"; transcript_id "G6517.1";
chr5	PacBio	CDS	5436418	5436476	.	+	.	gene_id "ENSG00000164151"; transcript_id "G6517.1";
chr5	PacBio	CDS	5437080	5437114	.	+	.	gene_id "ENSG00000164151"; transcript_id "G6517.1";
chr5	PacBio	CDS	5439895	5439913	.	+	.	gene_id "ENSG00000164151"; transcript_id "G6517.1";
chr5	PacBio	CDS	5441112	5441223	.	+	.	gene_id "ENSG00000164151"; transcript_id "G6517.1";
chr5	PacBio	CDS	5443168	5443244	.	+	.	gene_id "ENSG00000164151"; transcript_id "G6517.1";
chr5	PacBio	CDS	5444289	5444326	.	+	.	gene_id "ENSG00000164151"; transcript_id "G6517.1";
chr5	PacBio	CDS	5447427	5447509	.	+	.	gene_id "ENSG00000164151"; transcript_id "G6517.1";
chr5	PacBio	CDS	5447721	5447760	.	+	.	gene_id "ENSG00000164151"; transcript_id "G6517.1";
chr5	PacBio	CDS	5447841	5447897	.	+	.	gene_id "ENSG00000164151"; transcript_id "G6517.1";
chr5	PacBio	CDS	5454552	5454638	.	+	.	gene_id "ENSG00000164151"; transcript_id "G6517.1";
chr5	PacBio	CDS	5457332	5457741	.	+	.	gene_id "ENSG00000164151"; transcript_id "G6517.1";
chr5	PacBio	CDS	5460436	5465226	.	+	.	gene_id "ENSG00000164151"; transcript_id "G6517.1";
chr5	PacBio	CDS	5466334	5466502	.	+	.	gene_id "ENSG00000164151"; transcript_id "G6517.1";
chr5	PacBio	CDS	5468828	5468988	.	+	.	gene_id "ENSG00000164151"; transcript_id "G6517.1";
chr5	PacBio	CDS	5473558	5473748	.	+	.	gene_id "ENSG00000164151"; transcript_id "G6517.1";
chr5	PacBio	CDS	5475973	5476079	.	+	.	gene_id "ENSG00000164151"; transcript_id "G6517.1";
chr5	PacBio	CDS	5486721	5486819	.	+	.	gene_id "ENSG00000164151"; transcript_id "G6517.1";
chr5	PacBio	CDS	5489149	5489330	.	+	.	gene_id "ENSG00000164151"; transcript_id "G6517.1";
chr5	PacBio	transcript	5422676	5462983	.	+	.	gene_id "ENSG00000164151"; transcript_id "G6517.2";
chr5	PacBio	exon	5422676	5422999	.	+	.	gene_id "ENSG00000164151"; transcript_id "G6517.2";
chr5	PacBio	exon	5436418	5436476	.	+	.	gene_id "ENSG00000164151"; transcript_id "G6517.2";
chr5	PacBio	exon	5437080	5437114	.	+	.	gene_id "ENSG00000164151"; transcript_id "G6517.2";
chr5	PacBio	exon	5439895	5439913	.	+	.	gene_id "ENSG00000164151"; transcript_id "G6517.2";
chr5	PacBio	exon	5441112	5441223	.	+	.	gene_id "ENSG00000164151"; transcript_id "G6517.2";
chr5	PacBio	exon	5443168	5443244	.	+	.	gene_id "ENSG00000164151"; transcript_id "G6517.2";
chr5	PacBio	exon	5444289	5444326	.	+	.	gene_id "ENSG00000164151"; transcript_id "G6517.2";
chr5	PacBio	exon	5447427	5447509	.	+	.	gene_id "ENSG00000164151"; transcript_id "G6517.2";
chr5	PacBio	exon	5447721	5447760	.	+	.	gene_id "ENSG00000164151"; transcript_id "G6517.2";
chr5	PacBio	exon	5447841	5447897	.	+	.	gene_id "ENSG00000164151"; transcript_id "G6517.2";
chr5	PacBio	exon	5454552	5454638	.	+	.	gene_id "ENSG00000164151"; transcript_id "G6517.2";
chr5	PacBio	exon	5457332	5457741	.	+	.	gene_id "ENSG00000164151"; transcript_id "G6517.2";
chr5	PacBio	exon	5460436	5462983	.	+	.	gene_id "ENSG00000164151"; transcript_id "G6517.2";
chr5	PacBio	CDS	5422916	5422999	.	+	.	gene_id "ENSG00000164151"; transcript_id "G6517.2";
chr5	PacBio	CDS	5436418	5436476	.	+	.	gene_id "ENSG00000164151"; transcript_id "G6517.2";
chr5	PacBio	CDS	5437080	5437114	.	+	.	gene_id "ENSG00000164151"; transcript_id "G6517.2";
chr5	PacBio	CDS	5439895	5439913	.	+	.	gene_id "ENSG00000164151"; transcript_id "G6517.2";
chr5	PacBio	CDS	5441112	5441223	.	+	.	gene_id "ENSG00000164151"; transcript_id "G6517.2";
chr5	PacBio	CDS	5443168	5443244	.	+	.	gene_id "ENSG00000164151"; transcript_id "G6517.2";
chr5	PacBio	CDS	5444289	5444326	.	+	.	gene_id "ENSG00000164151"; transcript_id "G6517.2";
chr5	PacBio	CDS	5447427	5447509	.	+	.	gene_id "ENSG00000164151"; transcript_id "G6517.2";
chr5	PacBio	CDS	5447721	5447760	.	+	.	gene_id "ENSG00000164151"; transcript_id "G6517.2";
chr5	PacBio	CDS	5447841	5447897	.	+	.	gene_id "ENSG00000164151"; transcript_id "G6517.2";
chr5	PacBio	CDS	5454552	5454638	.	+	.	gene_id "ENSG00000164151"; transcript_id "G6517.2";
chr5	PacBio	CDS	5457332	5457741	.	+	.	gene_id "ENSG00000164151"; transcript_id "G6517.2";
chr5	PacBio	CDS	5460436	5462982	.	+	.	gene_id "ENSG00000164151"; transcript_id "G6517.2";
chr5	PacBio	transcript	5422677	5438464	.	+	.	gene_id "ENSG00000164151"; transcript_id "G6517.7";
chr5	PacBio	exon	5422677	5422999	.	+	.	gene_id "ENSG00000164151"; transcript_id "G6517.7";
chr5	PacBio	exon	5436418	5436476	.	+	.	gene_id "ENSG00000164151"; transcript_id "G6517.7";
chr5	PacBio	exon	5437080	5438464	.	+	.	gene_id "ENSG00000164151"; transcript_id "G6517.7";
chr5	PacBio	transcript	5422677	5447469	.	+	.	gene_id "ENSG00000164151"; transcript_id "G6517.3";
chr5	PacBio	exon	5422677	5422999	.	+	.	gene_id "ENSG00000164151"; transcript_id "G6517.3";
chr5	PacBio	exon	5436418	5436476	.	+	.	gene_id "ENSG00000164151"; transcript_id "G6517.3";
chr5	PacBio	exon	5437080	5437114	.	+	.	gene_id "ENSG00000164151"; transcript_id "G6517.3";
chr5	PacBio	exon	5439895	5439913	.	+	.	gene_id "ENSG00000164151"; transcript_id "G6517.3";
chr5	PacBio	exon	5441112	5441223	.	+	.	gene_id "ENSG00000164151"; transcript_id "G6517.3";
chr5	PacBio	exon	5443168	5443244	.	+	.	gene_id "ENSG00000164151"; transcript_id "G6517.3";
chr5	PacBio	exon	5444289	5444326	.	+	.	gene_id "ENSG00000164151"; transcript_id "G6517.3";
chr5	PacBio	exon	5447427	5447469	.	+	.	gene_id "ENSG00000164151"; transcript_id "G6517.3";
chr5	PacBio	CDS	5422916	5422999	.	+	.	gene_id "ENSG00000164151"; transcript_id "G6517.3";
chr5	PacBio	CDS	5436418	5436476	.	+	.	gene_id "ENSG00000164151"; transcript_id "G6517.3";
chr5	PacBio	CDS	5437080	5437114	.	+	.	gene_id "ENSG00000164151"; transcript_id "G6517.3";
chr5	PacBio	CDS	5439895	5439913	.	+	.	gene_id "ENSG00000164151"; transcript_id "G6517.3";
chr5	PacBio	CDS	5441112	5441223	.	+	.	gene_id "ENSG00000164151"; transcript_id "G6517.3";
chr5	PacBio	CDS	5443168	5443244	.	+	.	gene_id "ENSG00000164151"; transcript_id "G6517.3";
chr5	PacBio	CDS	5444289	5444326	.	+	.	gene_id "ENSG00000164151"; transcript_id "G6517.3";
chr5	PacBio	CDS	5447427	5447467	.	+	.	gene_id "ENSG00000164151"; transcript_id "G6517.3";
chr5	PacBio	transcript	5422677	5461111	.	+	.	gene_id "ENSG00000164151"; transcript_id "G6517.4";
chr5	PacBio	exon	5422677	5422999	.	+	.	gene_id "ENSG00000164151"; transcript_id "G6517.4";
chr5	PacBio	exon	5436418	5436476	.	+	.	gene_id "ENSG00000164151"; transcript_id "G6517.4";
chr5	PacBio	exon	5437080	5437114	.	+	.	gene_id "ENSG00000164151"; transcript_id "G6517.4";
chr5	PacBio	exon	5439895	5439913	.	+	.	gene_id "ENSG00000164151"; transcript_id "G6517.4";
chr5	PacBio	exon	5441112	5441223	.	+	.	gene_id "ENSG00000164151"; transcript_id "G6517.4";
chr5	PacBio	exon	5443168	5443244	.	+	.	gene_id "ENSG00000164151"; transcript_id "G6517.4";
chr5	PacBio	exon	5444289	5444326	.	+	.	gene_id "ENSG00000164151"; transcript_id "G6517.4";
chr5	PacBio	exon	5447427	5447509	.	+	.	gene_id "ENSG00000164151"; transcript_id "G6517.4";
chr5	PacBio	exon	5447721	5447760	.	+	.	gene_id "ENSG00000164151"; transcript_id "G6517.4";
chr5	PacBio	exon	5447841	5447897	.	+	.	gene_id "ENSG00000164151"; transcript_id "G6517.4";
chr5	PacBio	exon	5454552	5454638	.	+	.	gene_id "ENSG00000164151"; transcript_id "G6517.4";
chr5	PacBio	exon	5457332	5457741	.	+	.	gene_id "ENSG00000164151"; transcript_id "G6517.4";
chr5	PacBio	exon	5460436	5461111	.	+	.	gene_id "ENSG00000164151"; transcript_id "G6517.4";
chr5	PacBio	CDS	5422916	5422999	.	+	.	gene_id "ENSG00000164151"; transcript_id "G6517.4";
chr5	PacBio	CDS	5436418	5436476	.	+	.	gene_id "ENSG00000164151"; transcript_id "G6517.4";
chr5	PacBio	CDS	5437080	5437114	.	+	.	gene_id "ENSG00000164151"; transcript_id "G6517.4";
chr5	PacBio	CDS	5439895	5439913	.	+	.	gene_id "ENSG00000164151"; transcript_id "G6517.4";
chr5	PacBio	CDS	5441112	5441223	.	+	.	gene_id "ENSG00000164151"; transcript_id "G6517.4";
chr5	PacBio	CDS	5443168	5443244	.	+	.	gene_id "ENSG00000164151"; transcript_id "G6517.4";
chr5	PacBio	CDS	5444289	5444326	.	+	.	gene_id "ENSG00000164151"; transcript_id "G6517.4";
chr5	PacBio	CDS	5447427	5447509	.	+	.	gene_id "ENSG00000164151"; transcript_id "G6517.4";
chr5	PacBio	CDS	5447721	5447760	.	+	.	gene_id "ENSG00000164151"; transcript_id "G6517.4";
chr5	PacBio	CDS	5447841	5447897	.	+	.	gene_id "ENSG00000164151"; transcript_id "G6517.4";
chr5	PacBio	CDS	5454552	5454638	.	+	.	gene_id "ENSG00000164151"; transcript_id "G6517.4";
chr5	PacBio	CDS	5457332	5457741	.	+	.	gene_id "ENSG00000164151"; transcript_id "G6517.4";
chr5	PacBio	CDS	5460436	5461110	.	+	.	gene_id "ENSG00000164151"; transcript_id "G6517.4";
chr5	PacBio	transcript	5422677	5461360	.	+	.	gene_id "ENSG00000164151"; transcript_id "G6517.5";
chr5	PacBio	exon	5422677	5422999	.	+	.	gene_id "ENSG00000164151"; transcript_id "G6517.5";
chr5	PacBio	exon	5436418	5436476	.	+	.	gene_id "ENSG00000164151"; transcript_id "G6517.5";
chr5	PacBio	exon	5437080	5437114	.	+	.	gene_id "ENSG00000164151"; transcript_id "G6517.5";
chr5	PacBio	exon	5439895	5439913	.	+	.	gene_id "ENSG00000164151"; transcript_id "G6517.5";
chr5	PacBio	exon	5441112	5441223	.	+	.	gene_id "ENSG00000164151"; transcript_id "G6517.5";
chr5	PacBio	exon	5443168	5443244	.	+	.	gene_id "ENSG00000164151"; transcript_id "G6517.5";
chr5	PacBio	exon	5444289	5444326	.	+	.	gene_id "ENSG00000164151"; transcript_id "G6517.5";
chr5	PacBio	exon	5447427	5447509	.	+	.	gene_id "ENSG00000164151"; transcript_id "G6517.5";
chr5	PacBio	exon	5447721	5447760	.	+	.	gene_id "ENSG00000164151"; transcript_id "G6517.5";
chr5	PacBio	exon	5447841	5447897	.	+	.	gene_id "ENSG00000164151"; transcript_id "G6517.5";
chr5	PacBio	exon	5454552	5454638	.	+	.	gene_id "ENSG00000164151"; transcript_id "G6517.5";
chr5	PacBio	exon	5457332	5457741	.	+	.	gene_id "ENSG00000164151"; transcript_id "G6517.5";
chr5	PacBio	exon	5460436	5461360	.	+	.	gene_id "ENSG00000164151"; transcript_id "G6517.5";
chr5	PacBio	CDS	5422916	5422999	.	+	.	gene_id "ENSG00000164151"; transcript_id "G6517.5";
chr5	PacBio	CDS	5436418	5436476	.	+	.	gene_id "ENSG00000164151"; transcript_id "G6517.5";
chr5	PacBio	CDS	5437080	5437114	.	+	.	gene_id "ENSG00000164151"; transcript_id "G6517.5";
chr5	PacBio	CDS	5439895	5439913	.	+	.	gene_id "ENSG00000164151"; transcript_id "G6517.5";
chr5	PacBio	CDS	5441112	5441223	.	+	.	gene_id "ENSG00000164151"; transcript_id "G6517.5";
chr5	PacBio	CDS	5443168	5443244	.	+	.	gene_id "ENSG00000164151"; transcript_id "G6517.5";
chr5	PacBio	CDS	5444289	5444326	.	+	.	gene_id "ENSG00000164151"; transcript_id "G6517.5";
chr5	PacBio	CDS	5447427	5447509	.	+	.	gene_id "ENSG00000164151"; transcript_id "G6517.5";
chr5	PacBio	CDS	5447721	5447760	.	+	.	gene_id "ENSG00000164151"; transcript_id "G6517.5";
chr5	PacBio	CDS	5447841	5447897	.	+	.	gene_id "ENSG00000164151"; transcript_id "G6517.5";
chr5	PacBio	CDS	5454552	5454638	.	+	.	gene_id "ENSG00000164151"; transcript_id "G6517.5";
chr5	PacBio	CDS	5457332	5457741	.	+	.	gene_id "ENSG00000164151"; transcript_id "G6517.5";
chr5	PacBio	CDS	5460436	5461359	.	+	.	gene_id "ENSG00000164151"; transcript_id "G6517.5";
chr5	PacBio	transcript	5422677	5490202	.	+	.	gene_id "ENSG00000164151"; transcript_id "G6517.6";
chr5	PacBio	exon	5422677	5422999	.	+	.	gene_id "ENSG00000164151"; transcript_id "G6517.6";
chr5	PacBio	exon	5436418	5436476	.	+	.	gene_id "ENSG00000164151"; transcript_id "G6517.6";
chr5	PacBio	exon	5437080	5437114	.	+	.	gene_id "ENSG00000164151"; transcript_id "G6517.6";
chr5	PacBio	exon	5439895	5439913	.	+	.	gene_id "ENSG00000164151"; transcript_id "G6517.6";
chr5	PacBio	exon	5441112	5441223	.	+	.	gene_id "ENSG00000164151"; transcript_id "G6517.6";
chr5	PacBio	exon	5443168	5443244	.	+	.	gene_id "ENSG00000164151"; transcript_id "G6517.6";
chr5	PacBio	exon	5444289	5444326	.	+	.	gene_id "ENSG00000164151"; transcript_id "G6517.6";
chr5	PacBio	exon	5447427	5447509	.	+	.	gene_id "ENSG00000164151"; transcript_id "G6517.6";
chr5	PacBio	exon	5447721	5447760	.	+	.	gene_id "ENSG00000164151"; transcript_id "G6517.6";
chr5	PacBio	exon	5447841	5447897	.	+	.	gene_id "ENSG00000164151"; transcript_id "G6517.6";
chr5	PacBio	exon	5454552	5454638	.	+	.	gene_id "ENSG00000164151"; transcript_id "G6517.6";
chr5	PacBio	exon	5457332	5457741	.	+	.	gene_id "ENSG00000164151"; transcript_id "G6517.6";
chr5	PacBio	exon	5466334	5466502	.	+	.	gene_id "ENSG00000164151"; transcript_id "G6517.6";
chr5	PacBio	exon	5468828	5468988	.	+	.	gene_id "ENSG00000164151"; transcript_id "G6517.6";
chr5	PacBio	exon	5473558	5473748	.	+	.	gene_id "ENSG00000164151"; transcript_id "G6517.6";
chr5	PacBio	exon	5475973	5476079	.	+	.	gene_id "ENSG00000164151"; transcript_id "G6517.6";
chr5	PacBio	exon	5486721	5486819	.	+	.	gene_id "ENSG00000164151"; transcript_id "G6517.6";
chr5	PacBio	exon	5489149	5490202	.	+	.	gene_id "ENSG00000164151"; transcript_id "G6517.6";
chr5	PacBio	CDS	5422916	5422999	.	+	.	gene_id "ENSG00000164151"; transcript_id "G6517.6";
chr5	PacBio	CDS	5436418	5436476	.	+	.	gene_id "ENSG00000164151"; transcript_id "G6517.6";
chr5	PacBio	CDS	5437080	5437114	.	+	.	gene_id "ENSG00000164151"; transcript_id "G6517.6";
chr5	PacBio	CDS	5439895	5439913	.	+	.	gene_id "ENSG00000164151"; transcript_id "G6517.6";
chr5	PacBio	CDS	5441112	5441223	.	+	.	gene_id "ENSG00000164151"; transcript_id "G6517.6";
chr5	PacBio	CDS	5443168	5443244	.	+	.	gene_id "ENSG00000164151"; transcript_id "G6517.6";
chr5	PacBio	CDS	5444289	5444326	.	+	.	gene_id "ENSG00000164151"; transcript_id "G6517.6";
chr5	PacBio	CDS	5447427	5447509	.	+	.	gene_id "ENSG00000164151"; transcript_id "G6517.6";
chr5	PacBio	CDS	5447721	5447760	.	+	.	gene_id "ENSG00000164151"; transcript_id "G6517.6";
chr5	PacBio	CDS	5447841	5447897	.	+	.	gene_id "ENSG00000164151"; transcript_id "G6517.6";
chr5	PacBio	CDS	5454552	5454638	.	+	.	gene_id "ENSG00000164151"; transcript_id "G6517.6";
chr5	PacBio	CDS	5457332	5457741	.	+	.	gene_id "ENSG00000164151"; transcript_id "G6517.6";
chr5	PacBio	CDS	5466334	5466502	.	+	.	gene_id "ENSG00000164151"; transcript_id "G6517.6";
chr5	PacBio	CDS	5468828	5468988	.	+	.	gene_id "ENSG00000164151"; transcript_id "G6517.6";
chr5	PacBio	CDS	5473558	5473748	.	+	.	gene_id "ENSG00000164151"; transcript_id "G6517.6";
chr5	PacBio	CDS	5475973	5476079	.	+	.	gene_id "ENSG00000164151"; transcript_id "G6517.6";
chr5	PacBio	CDS	5486721	5486819	.	+	.	gene_id "ENSG00000164151"; transcript_id "G6517.6";
chr5	PacBio	CDS	5489149	5489330	.	+	.	gene_id "ENSG00000164151"; transcript_id "G6517.6";
chr5	PacBio	transcript	6371918	6378577	.	-	.	gene_id "ENSG00000133398"; transcript_id "G6518.1";
chr5	PacBio	exon	6371918	6372601	.	-	.	gene_id "ENSG00000133398"; transcript_id "G6518.1";
chr5	PacBio	exon	6374324	6374426	.	-	.	gene_id "ENSG00000133398"; transcript_id "G6518.1";
chr5	PacBio	exon	6377166	6377249	.	-	.	gene_id "ENSG00000133398"; transcript_id "G6518.1";
chr5	PacBio	exon	6378362	6378577	.	-	.	gene_id "ENSG00000133398"; transcript_id "G6518.1";
chr5	PacBio	CDS	6372503	6372601	.	-	.	gene_id "ENSG00000133398"; transcript_id "G6518.1";
chr5	PacBio	CDS	6374324	6374426	.	-	.	gene_id "ENSG00000133398"; transcript_id "G6518.1";
chr5	PacBio	CDS	6377166	6377249	.	-	.	gene_id "ENSG00000133398"; transcript_id "G6518.1";
chr5	PacBio	CDS	6378362	6378483	.	-	.	gene_id "ENSG00000133398"; transcript_id "G6518.1";
chr5	PacBio	transcript	6371927	6378525	.	-	.	gene_id "ENSG00000133398"; transcript_id "G6518.3";
chr5	PacBio	exon	6371927	6377249	.	-	.	gene_id "ENSG00000133398"; transcript_id "G6518.3";
chr5	PacBio	exon	6378362	6378525	.	-	.	gene_id "ENSG00000133398"; transcript_id "G6518.3";
chr5	PacBio	CDS	6373133	6373717	.	-	.	gene_id "ENSG00000133398"; transcript_id "G6518.3";
chr5	PacBio	transcript	6371927	6378568	.	-	.	gene_id "ENSG00000133398"; transcript_id "G6518.2";
chr5	PacBio	exon	6371927	6374426	.	-	.	gene_id "ENSG00000133398"; transcript_id "G6518.2";
chr5	PacBio	exon	6377166	6377249	.	-	.	gene_id "ENSG00000133398"; transcript_id "G6518.2";
chr5	PacBio	exon	6378362	6378568	.	-	.	gene_id "ENSG00000133398"; transcript_id "G6518.2";
chr5	PacBio	CDS	6374312	6374426	.	-	.	gene_id "ENSG00000133398"; transcript_id "G6518.2";
chr5	PacBio	CDS	6377166	6377249	.	-	.	gene_id "ENSG00000133398"; transcript_id "G6518.2";
chr5	PacBio	CDS	6378362	6378483	.	-	.	gene_id "ENSG00000133398"; transcript_id "G6518.2";
chr5	PacBio	transcript	6371929	6378548	.	-	.	gene_id "ENSG00000133398"; transcript_id "G6518.4";
chr5	PacBio	exon	6371929	6372601	.	-	.	gene_id "ENSG00000133398"; transcript_id "G6518.4";
chr5	PacBio	exon	6374324	6377249	.	-	.	gene_id "ENSG00000133398"; transcript_id "G6518.4";
chr5	PacBio	exon	6378362	6378548	.	-	.	gene_id "ENSG00000133398"; transcript_id "G6518.4";
chr5	PacBio	transcript	6372077	6378568	.	-	.	gene_id "ENSG00000133398"; transcript_id "G6518.5";
chr5	PacBio	exon	6372077	6372601	.	-	.	gene_id "ENSG00000133398"; transcript_id "G6518.5";
chr5	PacBio	exon	6374324	6374426	.	-	.	gene_id "ENSG00000133398"; transcript_id "G6518.5";
chr5	PacBio	exon	6377166	6377249	.	-	.	gene_id "ENSG00000133398"; transcript_id "G6518.5";
chr5	PacBio	exon	6378362	6378568	.	-	.	gene_id "ENSG00000133398"; transcript_id "G6518.5";
chr5	PacBio	CDS	6372503	6372601	.	-	.	gene_id "ENSG00000133398"; transcript_id "G6518.5";
chr5	PacBio	CDS	6374324	6374426	.	-	.	gene_id "ENSG00000133398"; transcript_id "G6518.5";
chr5	PacBio	CDS	6377166	6377249	.	-	.	gene_id "ENSG00000133398"; transcript_id "G6518.5";
chr5	PacBio	CDS	6378362	6378483	.	-	.	gene_id "ENSG00000133398"; transcript_id "G6518.5";
chr5	PacBio	transcript	6372158	6378565	.	-	.	gene_id "ENSG00000133398"; transcript_id "G6518.6";
chr5	PacBio	exon	6372158	6374426	.	-	.	gene_id "ENSG00000133398"; transcript_id "G6518.6";
chr5	PacBio	exon	6377166	6377249	.	-	.	gene_id "ENSG00000133398"; transcript_id "G6518.6";
chr5	PacBio	exon	6378362	6378565	.	-	.	gene_id "ENSG00000133398"; transcript_id "G6518.6";
chr5	PacBio	CDS	6374312	6374426	.	-	.	gene_id "ENSG00000133398"; transcript_id "G6518.6";
chr5	PacBio	CDS	6377166	6377249	.	-	.	gene_id "ENSG00000133398"; transcript_id "G6518.6";
chr5	PacBio	CDS	6378362	6378483	.	-	.	gene_id "ENSG00000133398"; transcript_id "G6518.6";
chr5	PacBio	transcript	6376964	6378571	.	-	.	gene_id "ENSG00000133398"; transcript_id "G6518.7";
chr5	PacBio	exon	6376964	6378571	.	-	.	gene_id "ENSG00000133398"; transcript_id "G6518.7";
chr5	PacBio	transcript	6599242	6633065	.	-	.	gene_id "ENSG00000037474"; transcript_id "G6519.4";
chr5	PacBio	exon	6599242	6600232	.	-	.	gene_id "ENSG00000037474"; transcript_id "G6519.4";
chr5	PacBio	exon	6602461	6602500	.	-	.	gene_id "ENSG00000037474"; transcript_id "G6519.4";
chr5	PacBio	exon	6604138	6604276	.	-	.	gene_id "ENSG00000037474"; transcript_id "G6519.4";
chr5	PacBio	exon	6604605	6605408	.	-	.	gene_id "ENSG00000037474"; transcript_id "G6519.4";
chr5	PacBio	exon	6606820	6606912	.	-	.	gene_id "ENSG00000037474"; transcript_id "G6519.4";
chr5	PacBio	exon	6607200	6607384	.	-	.	gene_id "ENSG00000037474"; transcript_id "G6519.4";
chr5	PacBio	exon	6609826	6609922	.	-	.	gene_id "ENSG00000037474"; transcript_id "G6519.4";
chr5	PacBio	exon	6610955	6611085	.	-	.	gene_id "ENSG00000037474"; transcript_id "G6519.4";
chr5	PacBio	exon	6611725	6611798	.	-	.	gene_id "ENSG00000037474"; transcript_id "G6519.4";
chr5	PacBio	exon	6616727	6616857	.	-	.	gene_id "ENSG00000037474"; transcript_id "G6519.4";
chr5	PacBio	exon	6617950	6618024	.	-	.	gene_id "ENSG00000037474"; transcript_id "G6519.4";
chr5	PacBio	exon	6620106	6620298	.	-	.	gene_id "ENSG00000037474"; transcript_id "G6519.4";
chr5	PacBio	exon	6622016	6622100	.	-	.	gene_id "ENSG00000037474"; transcript_id "G6519.4";
chr5	PacBio	exon	6623214	6623285	.	-	.	gene_id "ENSG00000037474"; transcript_id "G6519.4";
chr5	PacBio	exon	6625564	6625669	.	-	.	gene_id "ENSG00000037474"; transcript_id "G6519.4";
chr5	PacBio	exon	6631873	6631977	.	-	.	gene_id "ENSG00000037474"; transcript_id "G6519.4";
chr5	PacBio	exon	6632599	6632756	.	-	.	gene_id "ENSG00000037474"; transcript_id "G6519.4";
chr5	PacBio	exon	6632884	6633065	.	-	.	gene_id "ENSG00000037474"; transcript_id "G6519.4";
chr5	PacBio	CDS	6605240	6605408	.	-	.	gene_id "ENSG00000037474"; transcript_id "G6519.4";
chr5	PacBio	CDS	6606820	6606912	.	-	.	gene_id "ENSG00000037474"; transcript_id "G6519.4";
chr5	PacBio	CDS	6607200	6607384	.	-	.	gene_id "ENSG00000037474"; transcript_id "G6519.4";
chr5	PacBio	CDS	6609826	6609922	.	-	.	gene_id "ENSG00000037474"; transcript_id "G6519.4";
chr5	PacBio	CDS	6610955	6611085	.	-	.	gene_id "ENSG00000037474"; transcript_id "G6519.4";
chr5	PacBio	CDS	6611725	6611798	.	-	.	gene_id "ENSG00000037474"; transcript_id "G6519.4";
chr5	PacBio	CDS	6616727	6616857	.	-	.	gene_id "ENSG00000037474"; transcript_id "G6519.4";
chr5	PacBio	CDS	6617950	6618024	.	-	.	gene_id "ENSG00000037474"; transcript_id "G6519.4";
chr5	PacBio	CDS	6620106	6620298	.	-	.	gene_id "ENSG00000037474"; transcript_id "G6519.4";
chr5	PacBio	CDS	6622016	6622100	.	-	.	gene_id "ENSG00000037474"; transcript_id "G6519.4";
chr5	PacBio	CDS	6623214	6623285	.	-	.	gene_id "ENSG00000037474"; transcript_id "G6519.4";
chr5	PacBio	CDS	6625564	6625669	.	-	.	gene_id "ENSG00000037474"; transcript_id "G6519.4";
chr5	PacBio	CDS	6631873	6631977	.	-	.	gene_id "ENSG00000037474"; transcript_id "G6519.4";
chr5	PacBio	CDS	6632599	6632756	.	-	.	gene_id "ENSG00000037474"; transcript_id "G6519.4";
chr5	PacBio	CDS	6632884	6632979	.	-	.	gene_id "ENSG00000037474"; transcript_id "G6519.4";
chr5	PacBio	transcript	6599242	6633067	.	-	.	gene_id "ENSG00000037474"; transcript_id "G6519.1";
chr5	PacBio	exon	6599242	6600232	.	-	.	gene_id "ENSG00000037474"; transcript_id "G6519.1";
chr5	PacBio	exon	6602461	6602500	.	-	.	gene_id "ENSG00000037474"; transcript_id "G6519.1";
chr5	PacBio	exon	6604138	6604276	.	-	.	gene_id "ENSG00000037474"; transcript_id "G6519.1";
chr5	PacBio	exon	6604605	6604685	.	-	.	gene_id "ENSG00000037474"; transcript_id "G6519.1";
chr5	PacBio	exon	6605273	6605408	.	-	.	gene_id "ENSG00000037474"; transcript_id "G6519.1";
chr5	PacBio	exon	6606820	6606912	.	-	.	gene_id "ENSG00000037474"; transcript_id "G6519.1";
chr5	PacBio	exon	6607200	6607384	.	-	.	gene_id "ENSG00000037474"; transcript_id "G6519.1";
chr5	PacBio	exon	6609826	6609922	.	-	.	gene_id "ENSG00000037474"; transcript_id "G6519.1";
chr5	PacBio	exon	6610955	6611085	.	-	.	gene_id "ENSG00000037474"; transcript_id "G6519.1";
chr5	PacBio	exon	6611725	6611798	.	-	.	gene_id "ENSG00000037474"; transcript_id "G6519.1";
chr5	PacBio	exon	6616727	6616857	.	-	.	gene_id "ENSG00000037474"; transcript_id "G6519.1";
chr5	PacBio	exon	6617950	6618024	.	-	.	gene_id "ENSG00000037474"; transcript_id "G6519.1";
chr5	PacBio	exon	6619444	6619467	.	-	.	gene_id "ENSG00000037474"; transcript_id "G6519.1";
chr5	PacBio	exon	6620106	6620298	.	-	.	gene_id "ENSG00000037474"; transcript_id "G6519.1";
chr5	PacBio	exon	6622016	6622100	.	-	.	gene_id "ENSG00000037474"; transcript_id "G6519.1";
chr5	PacBio	exon	6623214	6623285	.	-	.	gene_id "ENSG00000037474"; transcript_id "G6519.1";
chr5	PacBio	exon	6625564	6625669	.	-	.	gene_id "ENSG00000037474"; transcript_id "G6519.1";
chr5	PacBio	exon	6631873	6631977	.	-	.	gene_id "ENSG00000037474"; transcript_id "G6519.1";
chr5	PacBio	exon	6632599	6632756	.	-	.	gene_id "ENSG00000037474"; transcript_id "G6519.1";
chr5	PacBio	exon	6632884	6633067	.	-	.	gene_id "ENSG00000037474"; transcript_id "G6519.1";
chr5	PacBio	CDS	6599926	6600232	.	-	.	gene_id "ENSG00000037474"; transcript_id "G6519.1";
chr5	PacBio	CDS	6602461	6602500	.	-	.	gene_id "ENSG00000037474"; transcript_id "G6519.1";
chr5	PacBio	CDS	6604138	6604276	.	-	.	gene_id "ENSG00000037474"; transcript_id "G6519.1";
chr5	PacBio	CDS	6604605	6604685	.	-	.	gene_id "ENSG00000037474"; transcript_id "G6519.1";
chr5	PacBio	CDS	6605273	6605408	.	-	.	gene_id "ENSG00000037474"; transcript_id "G6519.1";
chr5	PacBio	CDS	6606820	6606912	.	-	.	gene_id "ENSG00000037474"; transcript_id "G6519.1";
chr5	PacBio	CDS	6607200	6607384	.	-	.	gene_id "ENSG00000037474"; transcript_id "G6519.1";
chr5	PacBio	CDS	6609826	6609922	.	-	.	gene_id "ENSG00000037474"; transcript_id "G6519.1";
chr5	PacBio	CDS	6610955	6611085	.	-	.	gene_id "ENSG00000037474"; transcript_id "G6519.1";
chr5	PacBio	CDS	6611725	6611798	.	-	.	gene_id "ENSG00000037474"; transcript_id "G6519.1";
chr5	PacBio	CDS	6616727	6616857	.	-	.	gene_id "ENSG00000037474"; transcript_id "G6519.1";
chr5	PacBio	CDS	6617950	6618024	.	-	.	gene_id "ENSG00000037474"; transcript_id "G6519.1";
chr5	PacBio	CDS	6619444	6619467	.	-	.	gene_id "ENSG00000037474"; transcript_id "G6519.1";
chr5	PacBio	CDS	6620106	6620298	.	-	.	gene_id "ENSG00000037474"; transcript_id "G6519.1";
chr5	PacBio	CDS	6622016	6622100	.	-	.	gene_id "ENSG00000037474"; transcript_id "G6519.1";
chr5	PacBio	CDS	6623214	6623285	.	-	.	gene_id "ENSG00000037474"; transcript_id "G6519.1";
chr5	PacBio	CDS	6625564	6625669	.	-	.	gene_id "ENSG00000037474"; transcript_id "G6519.1";
chr5	PacBio	CDS	6631873	6631977	.	-	.	gene_id "ENSG00000037474"; transcript_id "G6519.1";
chr5	PacBio	CDS	6632599	6632756	.	-	.	gene_id "ENSG00000037474"; transcript_id "G6519.1";
chr5	PacBio	CDS	6632884	6632979	.	-	.	gene_id "ENSG00000037474"; transcript_id "G6519.1";
chr5	PacBio	transcript	6599242	6633077	.	-	.	gene_id "ENSG00000037474"; transcript_id "G6519.3";
chr5	PacBio	exon	6599242	6600232	.	-	.	gene_id "ENSG00000037474"; transcript_id "G6519.3";
chr5	PacBio	exon	6602461	6602500	.	-	.	gene_id "ENSG00000037474"; transcript_id "G6519.3";
chr5	PacBio	exon	6604138	6604276	.	-	.	gene_id "ENSG00000037474"; transcript_id "G6519.3";
chr5	PacBio	exon	6604605	6604685	.	-	.	gene_id "ENSG00000037474"; transcript_id "G6519.3";
chr5	PacBio	exon	6606820	6606912	.	-	.	gene_id "ENSG00000037474"; transcript_id "G6519.3";
chr5	PacBio	exon	6607200	6607384	.	-	.	gene_id "ENSG00000037474"; transcript_id "G6519.3";
chr5	PacBio	exon	6609826	6609922	.	-	.	gene_id "ENSG00000037474"; transcript_id "G6519.3";
chr5	PacBio	exon	6610955	6611085	.	-	.	gene_id "ENSG00000037474"; transcript_id "G6519.3";
chr5	PacBio	exon	6611725	6611798	.	-	.	gene_id "ENSG00000037474"; transcript_id "G6519.3";
chr5	PacBio	exon	6616727	6616857	.	-	.	gene_id "ENSG00000037474"; transcript_id "G6519.3";
chr5	PacBio	exon	6617950	6618024	.	-	.	gene_id "ENSG00000037474"; transcript_id "G6519.3";
chr5	PacBio	exon	6620106	6620298	.	-	.	gene_id "ENSG00000037474"; transcript_id "G6519.3";
chr5	PacBio	exon	6622016	6622100	.	-	.	gene_id "ENSG00000037474"; transcript_id "G6519.3";
chr5	PacBio	exon	6623214	6623285	.	-	.	gene_id "ENSG00000037474"; transcript_id "G6519.3";
chr5	PacBio	exon	6625564	6625669	.	-	.	gene_id "ENSG00000037474"; transcript_id "G6519.3";
chr5	PacBio	exon	6631873	6631977	.	-	.	gene_id "ENSG00000037474"; transcript_id "G6519.3";
chr5	PacBio	exon	6632599	6632756	.	-	.	gene_id "ENSG00000037474"; transcript_id "G6519.3";
chr5	PacBio	exon	6632884	6633077	.	-	.	gene_id "ENSG00000037474"; transcript_id "G6519.3";
chr5	PacBio	CDS	6604201	6604276	.	-	.	gene_id "ENSG00000037474"; transcript_id "G6519.3";
chr5	PacBio	CDS	6604605	6604685	.	-	.	gene_id "ENSG00000037474"; transcript_id "G6519.3";
chr5	PacBio	CDS	6606820	6606912	.	-	.	gene_id "ENSG00000037474"; transcript_id "G6519.3";
chr5	PacBio	CDS	6607200	6607384	.	-	.	gene_id "ENSG00000037474"; transcript_id "G6519.3";
chr5	PacBio	CDS	6609826	6609922	.	-	.	gene_id "ENSG00000037474"; transcript_id "G6519.3";
chr5	PacBio	CDS	6610955	6611085	.	-	.	gene_id "ENSG00000037474"; transcript_id "G6519.3";
chr5	PacBio	CDS	6611725	6611798	.	-	.	gene_id "ENSG00000037474"; transcript_id "G6519.3";
chr5	PacBio	CDS	6616727	6616857	.	-	.	gene_id "ENSG00000037474"; transcript_id "G6519.3";
chr5	PacBio	CDS	6617950	6618024	.	-	.	gene_id "ENSG00000037474"; transcript_id "G6519.3";
chr5	PacBio	CDS	6620106	6620298	.	-	.	gene_id "ENSG00000037474"; transcript_id "G6519.3";
chr5	PacBio	CDS	6622016	6622100	.	-	.	gene_id "ENSG00000037474"; transcript_id "G6519.3";
chr5	PacBio	CDS	6623214	6623285	.	-	.	gene_id "ENSG00000037474"; transcript_id "G6519.3";
chr5	PacBio	CDS	6625564	6625669	.	-	.	gene_id "ENSG00000037474"; transcript_id "G6519.3";
chr5	PacBio	CDS	6631873	6631977	.	-	.	gene_id "ENSG00000037474"; transcript_id "G6519.3";
chr5	PacBio	CDS	6632599	6632756	.	-	.	gene_id "ENSG00000037474"; transcript_id "G6519.3";
chr5	PacBio	CDS	6632884	6632979	.	-	.	gene_id "ENSG00000037474"; transcript_id "G6519.3";
chr5	PacBio	transcript	6599242	6633317	.	-	.	gene_id "ENSG00000037474"; transcript_id "G6519.2";
chr5	PacBio	exon	6599242	6600232	.	-	.	gene_id "ENSG00000037474"; transcript_id "G6519.2";
chr5	PacBio	exon	6602461	6602500	.	-	.	gene_id "ENSG00000037474"; transcript_id "G6519.2";
chr5	PacBio	exon	6604138	6604276	.	-	.	gene_id "ENSG00000037474"; transcript_id "G6519.2";
chr5	PacBio	exon	6604605	6604685	.	-	.	gene_id "ENSG00000037474"; transcript_id "G6519.2";
chr5	PacBio	exon	6605273	6605408	.	-	.	gene_id "ENSG00000037474"; transcript_id "G6519.2";
chr5	PacBio	exon	6606820	6606912	.	-	.	gene_id "ENSG00000037474"; transcript_id "G6519.2";
chr5	PacBio	exon	6607200	6607384	.	-	.	gene_id "ENSG00000037474"; transcript_id "G6519.2";
chr5	PacBio	exon	6609826	6609922	.	-	.	gene_id "ENSG00000037474"; transcript_id "G6519.2";
chr5	PacBio	exon	6610955	6611085	.	-	.	gene_id "ENSG00000037474"; transcript_id "G6519.2";
chr5	PacBio	exon	6611725	6611798	.	-	.	gene_id "ENSG00000037474"; transcript_id "G6519.2";
chr5	PacBio	exon	6616727	6616857	.	-	.	gene_id "ENSG00000037474"; transcript_id "G6519.2";
chr5	PacBio	exon	6617950	6618024	.	-	.	gene_id "ENSG00000037474"; transcript_id "G6519.2";
chr5	PacBio	exon	6620106	6620298	.	-	.	gene_id "ENSG00000037474"; transcript_id "G6519.2";
chr5	PacBio	exon	6622016	6622100	.	-	.	gene_id "ENSG00000037474"; transcript_id "G6519.2";
chr5	PacBio	exon	6623214	6623285	.	-	.	gene_id "ENSG00000037474"; transcript_id "G6519.2";
chr5	PacBio	exon	6625564	6625669	.	-	.	gene_id "ENSG00000037474"; transcript_id "G6519.2";
chr5	PacBio	exon	6631873	6631977	.	-	.	gene_id "ENSG00000037474"; transcript_id "G6519.2";
chr5	PacBio	exon	6632599	6632756	.	-	.	gene_id "ENSG00000037474"; transcript_id "G6519.2";
chr5	PacBio	exon	6632884	6633317	.	-	.	gene_id "ENSG00000037474"; transcript_id "G6519.2";
chr5	PacBio	CDS	6599926	6600232	.	-	.	gene_id "ENSG00000037474"; transcript_id "G6519.2";
chr5	PacBio	CDS	6602461	6602500	.	-	.	gene_id "ENSG00000037474"; transcript_id "G6519.2";
chr5	PacBio	CDS	6604138	6604276	.	-	.	gene_id "ENSG00000037474"; transcript_id "G6519.2";
chr5	PacBio	CDS	6604605	6604685	.	-	.	gene_id "ENSG00000037474"; transcript_id "G6519.2";
chr5	PacBio	CDS	6605273	6605408	.	-	.	gene_id "ENSG00000037474"; transcript_id "G6519.2";
chr5	PacBio	CDS	6606820	6606912	.	-	.	gene_id "ENSG00000037474"; transcript_id "G6519.2";
chr5	PacBio	CDS	6607200	6607384	.	-	.	gene_id "ENSG00000037474"; transcript_id "G6519.2";
chr5	PacBio	CDS	6609826	6609922	.	-	.	gene_id "ENSG00000037474"; transcript_id "G6519.2";
chr5	PacBio	CDS	6610955	6611085	.	-	.	gene_id "ENSG00000037474"; transcript_id "G6519.2";
chr5	PacBio	CDS	6611725	6611798	.	-	.	gene_id "ENSG00000037474"; transcript_id "G6519.2";
chr5	PacBio	CDS	6616727	6616857	.	-	.	gene_id "ENSG00000037474"; transcript_id "G6519.2";
chr5	PacBio	CDS	6617950	6618024	.	-	.	gene_id "ENSG00000037474"; transcript_id "G6519.2";
chr5	PacBio	CDS	6620106	6620298	.	-	.	gene_id "ENSG00000037474"; transcript_id "G6519.2";
chr5	PacBio	CDS	6622016	6622100	.	-	.	gene_id "ENSG00000037474"; transcript_id "G6519.2";
chr5	PacBio	CDS	6623214	6623285	.	-	.	gene_id "ENSG00000037474"; transcript_id "G6519.2";
chr5	PacBio	CDS	6625564	6625669	.	-	.	gene_id "ENSG00000037474"; transcript_id "G6519.2";
chr5	PacBio	CDS	6631873	6631977	.	-	.	gene_id "ENSG00000037474"; transcript_id "G6519.2";
chr5	PacBio	CDS	6632599	6632756	.	-	.	gene_id "ENSG00000037474"; transcript_id "G6519.2";
chr5	PacBio	CDS	6632884	6632979	.	-	.	gene_id "ENSG00000037474"; transcript_id "G6519.2";
chr5	PacBio	transcript	6599243	6633074	.	-	.	gene_id "ENSG00000037474"; transcript_id "G6519.5";
chr5	PacBio	exon	6599243	6600232	.	-	.	gene_id "ENSG00000037474"; transcript_id "G6519.5";
chr5	PacBio	exon	6602461	6602500	.	-	.	gene_id "ENSG00000037474"; transcript_id "G6519.5";
chr5	PacBio	exon	6604138	6604276	.	-	.	gene_id "ENSG00000037474"; transcript_id "G6519.5";
chr5	PacBio	exon	6604605	6604685	.	-	.	gene_id "ENSG00000037474"; transcript_id "G6519.5";
chr5	PacBio	exon	6605273	6605408	.	-	.	gene_id "ENSG00000037474"; transcript_id "G6519.5";
chr5	PacBio	exon	6606820	6606912	.	-	.	gene_id "ENSG00000037474"; transcript_id "G6519.5";
chr5	PacBio	exon	6607200	6609462	.	-	.	gene_id "ENSG00000037474"; transcript_id "G6519.5";
chr5	PacBio	exon	6609826	6609922	.	-	.	gene_id "ENSG00000037474"; transcript_id "G6519.5";
chr5	PacBio	exon	6610955	6611085	.	-	.	gene_id "ENSG00000037474"; transcript_id "G6519.5";
chr5	PacBio	exon	6611725	6611798	.	-	.	gene_id "ENSG00000037474"; transcript_id "G6519.5";
chr5	PacBio	exon	6616727	6616857	.	-	.	gene_id "ENSG00000037474"; transcript_id "G6519.5";
chr5	PacBio	exon	6617950	6618024	.	-	.	gene_id "ENSG00000037474"; transcript_id "G6519.5";
chr5	PacBio	exon	6620106	6620298	.	-	.	gene_id "ENSG00000037474"; transcript_id "G6519.5";
chr5	PacBio	exon	6622016	6622100	.	-	.	gene_id "ENSG00000037474"; transcript_id "G6519.5";
chr5	PacBio	exon	6623214	6623285	.	-	.	gene_id "ENSG00000037474"; transcript_id "G6519.5";
chr5	PacBio	exon	6625564	6625669	.	-	.	gene_id "ENSG00000037474"; transcript_id "G6519.5";
chr5	PacBio	exon	6631873	6631977	.	-	.	gene_id "ENSG00000037474"; transcript_id "G6519.5";
chr5	PacBio	exon	6632599	6632756	.	-	.	gene_id "ENSG00000037474"; transcript_id "G6519.5";
chr5	PacBio	exon	6632884	6633074	.	-	.	gene_id "ENSG00000037474"; transcript_id "G6519.5";
chr5	PacBio	CDS	6609445	6609462	.	-	.	gene_id "ENSG00000037474"; transcript_id "G6519.5";
chr5	PacBio	CDS	6609826	6609922	.	-	.	gene_id "ENSG00000037474"; transcript_id "G6519.5";
chr5	PacBio	CDS	6610955	6611085	.	-	.	gene_id "ENSG00000037474"; transcript_id "G6519.5";
chr5	PacBio	CDS	6611725	6611798	.	-	.	gene_id "ENSG00000037474"; transcript_id "G6519.5";
chr5	PacBio	CDS	6616727	6616857	.	-	.	gene_id "ENSG00000037474"; transcript_id "G6519.5";
chr5	PacBio	CDS	6617950	6618024	.	-	.	gene_id "ENSG00000037474"; transcript_id "G6519.5";
chr5	PacBio	CDS	6620106	6620298	.	-	.	gene_id "ENSG00000037474"; transcript_id "G6519.5";
chr5	PacBio	CDS	6622016	6622100	.	-	.	gene_id "ENSG00000037474"; transcript_id "G6519.5";
chr5	PacBio	CDS	6623214	6623285	.	-	.	gene_id "ENSG00000037474"; transcript_id "G6519.5";
chr5	PacBio	CDS	6625564	6625669	.	-	.	gene_id "ENSG00000037474"; transcript_id "G6519.5";
chr5	PacBio	CDS	6631873	6631977	.	-	.	gene_id "ENSG00000037474"; transcript_id "G6519.5";
chr5	PacBio	CDS	6632599	6632756	.	-	.	gene_id "ENSG00000037474"; transcript_id "G6519.5";
chr5	PacBio	CDS	6632884	6632979	.	-	.	gene_id "ENSG00000037474"; transcript_id "G6519.5";
chr5	PacBio	transcript	6599244	6633066	.	-	.	gene_id "ENSG00000037474"; transcript_id "G6519.6";
chr5	PacBio	exon	6599244	6600232	.	-	.	gene_id "ENSG00000037474"; transcript_id "G6519.6";
chr5	PacBio	exon	6602461	6602500	.	-	.	gene_id "ENSG00000037474"; transcript_id "G6519.6";
chr5	PacBio	exon	6604138	6604276	.	-	.	gene_id "ENSG00000037474"; transcript_id "G6519.6";
chr5	PacBio	exon	6604605	6604685	.	-	.	gene_id "ENSG00000037474"; transcript_id "G6519.6";
chr5	PacBio	exon	6605273	6605408	.	-	.	gene_id "ENSG00000037474"; transcript_id "G6519.6";
chr5	PacBio	exon	6606820	6606912	.	-	.	gene_id "ENSG00000037474"; transcript_id "G6519.6";
chr5	PacBio	exon	6607200	6607384	.	-	.	gene_id "ENSG00000037474"; transcript_id "G6519.6";
chr5	PacBio	exon	6610955	6611085	.	-	.	gene_id "ENSG00000037474"; transcript_id "G6519.6";
chr5	PacBio	exon	6611725	6611798	.	-	.	gene_id "ENSG00000037474"; transcript_id "G6519.6";
chr5	PacBio	exon	6616727	6616857	.	-	.	gene_id "ENSG00000037474"; transcript_id "G6519.6";
chr5	PacBio	exon	6617950	6618024	.	-	.	gene_id "ENSG00000037474"; transcript_id "G6519.6";
chr5	PacBio	exon	6620106	6620298	.	-	.	gene_id "ENSG00000037474"; transcript_id "G6519.6";
chr5	PacBio	exon	6622016	6622100	.	-	.	gene_id "ENSG00000037474"; transcript_id "G6519.6";
chr5	PacBio	exon	6623214	6623285	.	-	.	gene_id "ENSG00000037474"; transcript_id "G6519.6";
chr5	PacBio	exon	6625564	6625669	.	-	.	gene_id "ENSG00000037474"; transcript_id "G6519.6";
chr5	PacBio	exon	6631873	6631977	.	-	.	gene_id "ENSG00000037474"; transcript_id "G6519.6";
chr5	PacBio	exon	6632599	6632756	.	-	.	gene_id "ENSG00000037474"; transcript_id "G6519.6";
chr5	PacBio	exon	6632884	6633066	.	-	.	gene_id "ENSG00000037474"; transcript_id "G6519.6";
chr5	PacBio	CDS	6607342	6607384	.	-	.	gene_id "ENSG00000037474"; transcript_id "G6519.6";
chr5	PacBio	CDS	6610955	6611085	.	-	.	gene_id "ENSG00000037474"; transcript_id "G6519.6";
chr5	PacBio	CDS	6611725	6611798	.	-	.	gene_id "ENSG00000037474"; transcript_id "G6519.6";
chr5	PacBio	CDS	6616727	6616857	.	-	.	gene_id "ENSG00000037474"; transcript_id "G6519.6";
chr5	PacBio	CDS	6617950	6618024	.	-	.	gene_id "ENSG00000037474"; transcript_id "G6519.6";
chr5	PacBio	CDS	6620106	6620298	.	-	.	gene_id "ENSG00000037474"; transcript_id "G6519.6";
chr5	PacBio	CDS	6622016	6622100	.	-	.	gene_id "ENSG00000037474"; transcript_id "G6519.6";
chr5	PacBio	CDS	6623214	6623285	.	-	.	gene_id "ENSG00000037474"; transcript_id "G6519.6";
chr5	PacBio	CDS	6625564	6625669	.	-	.	gene_id "ENSG00000037474"; transcript_id "G6519.6";
chr5	PacBio	CDS	6631873	6631977	.	-	.	gene_id "ENSG00000037474"; transcript_id "G6519.6";
chr5	PacBio	CDS	6632599	6632756	.	-	.	gene_id "ENSG00000037474"; transcript_id "G6519.6";
chr5	PacBio	CDS	6632884	6632979	.	-	.	gene_id "ENSG00000037474"; transcript_id "G6519.6";
chr5	PacBio	transcript	6599247	6602045	.	-	.	gene_id "ENSG00000037474"; transcript_id "G6519.10";
chr5	PacBio	exon	6599247	6602045	.	-	.	gene_id "ENSG00000037474"; transcript_id "G6519.10";
chr5	PacBio	CDS	6599926	6600270	.	-	.	gene_id "ENSG00000037474"; transcript_id "G6519.10";
chr5	PacBio	transcript	6599247	6633066	.	-	.	gene_id "ENSG00000037474"; transcript_id "G6519.7";
chr5	PacBio	exon	6599247	6600232	.	-	.	gene_id "ENSG00000037474"; transcript_id "G6519.7";
chr5	PacBio	exon	6602461	6602500	.	-	.	gene_id "ENSG00000037474"; transcript_id "G6519.7";
chr5	PacBio	exon	6604138	6604276	.	-	.	gene_id "ENSG00000037474"; transcript_id "G6519.7";
chr5	PacBio	exon	6604605	6604685	.	-	.	gene_id "ENSG00000037474"; transcript_id "G6519.7";
chr5	PacBio	exon	6605273	6605408	.	-	.	gene_id "ENSG00000037474"; transcript_id "G6519.7";
chr5	PacBio	exon	6606820	6606912	.	-	.	gene_id "ENSG00000037474"; transcript_id "G6519.7";
chr5	PacBio	exon	6607200	6607384	.	-	.	gene_id "ENSG00000037474"; transcript_id "G6519.7";
chr5	PacBio	exon	6609826	6609922	.	-	.	gene_id "ENSG00000037474"; transcript_id "G6519.7";
chr5	PacBio	exon	6610955	6611085	.	-	.	gene_id "ENSG00000037474"; transcript_id "G6519.7";
chr5	PacBio	exon	6611725	6611798	.	-	.	gene_id "ENSG00000037474"; transcript_id "G6519.7";
chr5	PacBio	exon	6616727	6616857	.	-	.	gene_id "ENSG00000037474"; transcript_id "G6519.7";
chr5	PacBio	exon	6617950	6618024	.	-	.	gene_id "ENSG00000037474"; transcript_id "G6519.7";
chr5	PacBio	exon	6620106	6620298	.	-	.	gene_id "ENSG00000037474"; transcript_id "G6519.7";
chr5	PacBio	exon	6622016	6622100	.	-	.	gene_id "ENSG00000037474"; transcript_id "G6519.7";
chr5	PacBio	exon	6623214	6623285	.	-	.	gene_id "ENSG00000037474"; transcript_id "G6519.7";
chr5	PacBio	exon	6625564	6625669	.	-	.	gene_id "ENSG00000037474"; transcript_id "G6519.7";
chr5	PacBio	exon	6632599	6632756	.	-	.	gene_id "ENSG00000037474"; transcript_id "G6519.7";
chr5	PacBio	exon	6632884	6633066	.	-	.	gene_id "ENSG00000037474"; transcript_id "G6519.7";
chr5	PacBio	CDS	6599926	6600232	.	-	.	gene_id "ENSG00000037474"; transcript_id "G6519.7";
chr5	PacBio	CDS	6602461	6602500	.	-	.	gene_id "ENSG00000037474"; transcript_id "G6519.7";
chr5	PacBio	CDS	6604138	6604276	.	-	.	gene_id "ENSG00000037474"; transcript_id "G6519.7";
chr5	PacBio	CDS	6604605	6604685	.	-	.	gene_id "ENSG00000037474"; transcript_id "G6519.7";
chr5	PacBio	CDS	6605273	6605408	.	-	.	gene_id "ENSG00000037474"; transcript_id "G6519.7";
chr5	PacBio	CDS	6606820	6606912	.	-	.	gene_id "ENSG00000037474"; transcript_id "G6519.7";
chr5	PacBio	CDS	6607200	6607384	.	-	.	gene_id "ENSG00000037474"; transcript_id "G6519.7";
chr5	PacBio	CDS	6609826	6609922	.	-	.	gene_id "ENSG00000037474"; transcript_id "G6519.7";
chr5	PacBio	CDS	6610955	6611085	.	-	.	gene_id "ENSG00000037474"; transcript_id "G6519.7";
chr5	PacBio	CDS	6611725	6611798	.	-	.	gene_id "ENSG00000037474"; transcript_id "G6519.7";
chr5	PacBio	CDS	6616727	6616857	.	-	.	gene_id "ENSG00000037474"; transcript_id "G6519.7";
chr5	PacBio	CDS	6617950	6618024	.	-	.	gene_id "ENSG00000037474"; transcript_id "G6519.7";
chr5	PacBio	CDS	6620106	6620298	.	-	.	gene_id "ENSG00000037474"; transcript_id "G6519.7";
chr5	PacBio	CDS	6622016	6622100	.	-	.	gene_id "ENSG00000037474"; transcript_id "G6519.7";
chr5	PacBio	CDS	6623214	6623285	.	-	.	gene_id "ENSG00000037474"; transcript_id "G6519.7";
chr5	PacBio	CDS	6625564	6625669	.	-	.	gene_id "ENSG00000037474"; transcript_id "G6519.7";
chr5	PacBio	CDS	6632599	6632756	.	-	.	gene_id "ENSG00000037474"; transcript_id "G6519.7";
chr5	PacBio	CDS	6632884	6632979	.	-	.	gene_id "ENSG00000037474"; transcript_id "G6519.7";
chr5	PacBio	transcript	6599247	6633066	.	-	.	gene_id "ENSG00000037474"; transcript_id "G6519.8";
chr5	PacBio	exon	6599247	6600232	.	-	.	gene_id "ENSG00000037474"; transcript_id "G6519.8";
chr5	PacBio	exon	6602461	6602500	.	-	.	gene_id "ENSG00000037474"; transcript_id "G6519.8";
chr5	PacBio	exon	6604138	6604276	.	-	.	gene_id "ENSG00000037474"; transcript_id "G6519.8";
chr5	PacBio	exon	6604605	6604685	.	-	.	gene_id "ENSG00000037474"; transcript_id "G6519.8";
chr5	PacBio	exon	6605273	6605408	.	-	.	gene_id "ENSG00000037474"; transcript_id "G6519.8";
chr5	PacBio	exon	6606820	6607384	.	-	.	gene_id "ENSG00000037474"; transcript_id "G6519.8";
chr5	PacBio	exon	6609826	6609922	.	-	.	gene_id "ENSG00000037474"; transcript_id "G6519.8";
chr5	PacBio	exon	6610955	6611085	.	-	.	gene_id "ENSG00000037474"; transcript_id "G6519.8";
chr5	PacBio	exon	6611725	6611798	.	-	.	gene_id "ENSG00000037474"; transcript_id "G6519.8";
chr5	PacBio	exon	6616727	6616857	.	-	.	gene_id "ENSG00000037474"; transcript_id "G6519.8";
chr5	PacBio	exon	6617950	6618024	.	-	.	gene_id "ENSG00000037474"; transcript_id "G6519.8";
chr5	PacBio	exon	6620106	6620298	.	-	.	gene_id "ENSG00000037474"; transcript_id "G6519.8";
chr5	PacBio	exon	6622016	6622100	.	-	.	gene_id "ENSG00000037474"; transcript_id "G6519.8";
chr5	PacBio	exon	6623214	6623285	.	-	.	gene_id "ENSG00000037474"; transcript_id "G6519.8";
chr5	PacBio	exon	6625564	6625669	.	-	.	gene_id "ENSG00000037474"; transcript_id "G6519.8";
chr5	PacBio	exon	6631873	6631977	.	-	.	gene_id "ENSG00000037474"; transcript_id "G6519.8";
chr5	PacBio	exon	6632599	6632756	.	-	.	gene_id "ENSG00000037474"; transcript_id "G6519.8";
chr5	PacBio	exon	6632884	6633066	.	-	.	gene_id "ENSG00000037474"; transcript_id "G6519.8";
chr5	PacBio	CDS	6607196	6607384	.	-	.	gene_id "ENSG00000037474"; transcript_id "G6519.8";
chr5	PacBio	CDS	6609826	6609922	.	-	.	gene_id "ENSG00000037474"; transcript_id "G6519.8";
chr5	PacBio	CDS	6610955	6611085	.	-	.	gene_id "ENSG00000037474"; transcript_id "G6519.8";
chr5	PacBio	CDS	6611725	6611798	.	-	.	gene_id "ENSG00000037474"; transcript_id "G6519.8";
chr5	PacBio	CDS	6616727	6616857	.	-	.	gene_id "ENSG00000037474"; transcript_id "G6519.8";
chr5	PacBio	CDS	6617950	6618024	.	-	.	gene_id "ENSG00000037474"; transcript_id "G6519.8";
chr5	PacBio	CDS	6620106	6620298	.	-	.	gene_id "ENSG00000037474"; transcript_id "G6519.8";
chr5	PacBio	CDS	6622016	6622100	.	-	.	gene_id "ENSG00000037474"; transcript_id "G6519.8";
chr5	PacBio	CDS	6623214	6623285	.	-	.	gene_id "ENSG00000037474"; transcript_id "G6519.8";
chr5	PacBio	CDS	6625564	6625669	.	-	.	gene_id "ENSG00000037474"; transcript_id "G6519.8";
chr5	PacBio	CDS	6631873	6631977	.	-	.	gene_id "ENSG00000037474"; transcript_id "G6519.8";
chr5	PacBio	CDS	6632599	6632756	.	-	.	gene_id "ENSG00000037474"; transcript_id "G6519.8";
chr5	PacBio	CDS	6632884	6632979	.	-	.	gene_id "ENSG00000037474"; transcript_id "G6519.8";
chr5	PacBio	transcript	6599247	6633067	.	-	.	gene_id "ENSG00000037474"; transcript_id "G6519.9";
chr5	PacBio	exon	6599247	6600232	.	-	.	gene_id "ENSG00000037474"; transcript_id "G6519.9";
chr5	PacBio	exon	6602461	6602500	.	-	.	gene_id "ENSG00000037474"; transcript_id "G6519.9";
chr5	PacBio	exon	6604138	6604276	.	-	.	gene_id "ENSG00000037474"; transcript_id "G6519.9";
chr5	PacBio	exon	6604605	6605408	.	-	.	gene_id "ENSG00000037474"; transcript_id "G6519.9";
chr5	PacBio	exon	6606820	6607384	.	-	.	gene_id "ENSG00000037474"; transcript_id "G6519.9";
chr5	PacBio	exon	6609826	6609922	.	-	.	gene_id "ENSG00000037474"; transcript_id "G6519.9";
chr5	PacBio	exon	6610955	6611085	.	-	.	gene_id "ENSG00000037474"; transcript_id "G6519.9";
chr5	PacBio	exon	6611725	6611798	.	-	.	gene_id "ENSG00000037474"; transcript_id "G6519.9";
chr5	PacBio	exon	6616727	6616857	.	-	.	gene_id "ENSG00000037474"; transcript_id "G6519.9";
chr5	PacBio	exon	6617950	6618024	.	-	.	gene_id "ENSG00000037474"; transcript_id "G6519.9";
chr5	PacBio	exon	6620106	6620298	.	-	.	gene_id "ENSG00000037474"; transcript_id "G6519.9";
chr5	PacBio	exon	6622016	6622100	.	-	.	gene_id "ENSG00000037474"; transcript_id "G6519.9";
chr5	PacBio	exon	6623214	6623285	.	-	.	gene_id "ENSG00000037474"; transcript_id "G6519.9";
chr5	PacBio	exon	6625564	6625669	.	-	.	gene_id "ENSG00000037474"; transcript_id "G6519.9";
chr5	PacBio	exon	6631873	6631977	.	-	.	gene_id "ENSG00000037474"; transcript_id "G6519.9";
chr5	PacBio	exon	6632599	6632756	.	-	.	gene_id "ENSG00000037474"; transcript_id "G6519.9";
chr5	PacBio	exon	6632884	6633067	.	-	.	gene_id "ENSG00000037474"; transcript_id "G6519.9";
chr5	PacBio	CDS	6607196	6607384	.	-	.	gene_id "ENSG00000037474"; transcript_id "G6519.9";
chr5	PacBio	CDS	6609826	6609922	.	-	.	gene_id "ENSG00000037474"; transcript_id "G6519.9";
chr5	PacBio	CDS	6610955	6611085	.	-	.	gene_id "ENSG00000037474"; transcript_id "G6519.9";
chr5	PacBio	CDS	6611725	6611798	.	-	.	gene_id "ENSG00000037474"; transcript_id "G6519.9";
chr5	PacBio	CDS	6616727	6616857	.	-	.	gene_id "ENSG00000037474"; transcript_id "G6519.9";
chr5	PacBio	CDS	6617950	6618024	.	-	.	gene_id "ENSG00000037474"; transcript_id "G6519.9";
chr5	PacBio	CDS	6620106	6620298	.	-	.	gene_id "ENSG00000037474"; transcript_id "G6519.9";
chr5	PacBio	CDS	6622016	6622100	.	-	.	gene_id "ENSG00000037474"; transcript_id "G6519.9";
chr5	PacBio	CDS	6623214	6623285	.	-	.	gene_id "ENSG00000037474"; transcript_id "G6519.9";
chr5	PacBio	CDS	6625564	6625669	.	-	.	gene_id "ENSG00000037474"; transcript_id "G6519.9";
chr5	PacBio	CDS	6631873	6631977	.	-	.	gene_id "ENSG00000037474"; transcript_id "G6519.9";
chr5	PacBio	CDS	6632599	6632756	.	-	.	gene_id "ENSG00000037474"; transcript_id "G6519.9";
chr5	PacBio	CDS	6632884	6632979	.	-	.	gene_id "ENSG00000037474"; transcript_id "G6519.9";
chr5	PacBio	transcript	6599360	6633089	.	-	.	gene_id "ENSG00000037474"; transcript_id "G6519.11";
chr5	PacBio	exon	6599360	6600232	.	-	.	gene_id "ENSG00000037474"; transcript_id "G6519.11";
chr5	PacBio	exon	6602461	6602500	.	-	.	gene_id "ENSG00000037474"; transcript_id "G6519.11";
chr5	PacBio	exon	6604138	6604276	.	-	.	gene_id "ENSG00000037474"; transcript_id "G6519.11";
chr5	PacBio	exon	6604605	6604685	.	-	.	gene_id "ENSG00000037474"; transcript_id "G6519.11";
chr5	PacBio	exon	6605273	6605408	.	-	.	gene_id "ENSG00000037474"; transcript_id "G6519.11";
chr5	PacBio	exon	6606820	6606912	.	-	.	gene_id "ENSG00000037474"; transcript_id "G6519.11";
chr5	PacBio	exon	6607200	6607384	.	-	.	gene_id "ENSG00000037474"; transcript_id "G6519.11";
chr5	PacBio	exon	6609826	6609922	.	-	.	gene_id "ENSG00000037474"; transcript_id "G6519.11";
chr5	PacBio	exon	6610955	6611085	.	-	.	gene_id "ENSG00000037474"; transcript_id "G6519.11";
chr5	PacBio	exon	6611725	6611798	.	-	.	gene_id "ENSG00000037474"; transcript_id "G6519.11";
chr5	PacBio	exon	6616727	6616857	.	-	.	gene_id "ENSG00000037474"; transcript_id "G6519.11";
chr5	PacBio	exon	6617950	6618024	.	-	.	gene_id "ENSG00000037474"; transcript_id "G6519.11";
chr5	PacBio	exon	6620106	6620298	.	-	.	gene_id "ENSG00000037474"; transcript_id "G6519.11";
chr5	PacBio	exon	6622016	6622100	.	-	.	gene_id "ENSG00000037474"; transcript_id "G6519.11";
chr5	PacBio	exon	6623214	6623285	.	-	.	gene_id "ENSG00000037474"; transcript_id "G6519.11";
chr5	PacBio	exon	6625564	6625669	.	-	.	gene_id "ENSG00000037474"; transcript_id "G6519.11";
chr5	PacBio	exon	6631873	6631977	.	-	.	gene_id "ENSG00000037474"; transcript_id "G6519.11";
chr5	PacBio	exon	6632599	6632756	.	-	.	gene_id "ENSG00000037474"; transcript_id "G6519.11";
chr5	PacBio	exon	6632884	6633089	.	-	.	gene_id "ENSG00000037474"; transcript_id "G6519.11";
chr5	PacBio	CDS	6599926	6600232	.	-	.	gene_id "ENSG00000037474"; transcript_id "G6519.11";
chr5	PacBio	CDS	6602461	6602500	.	-	.	gene_id "ENSG00000037474"; transcript_id "G6519.11";
chr5	PacBio	CDS	6604138	6604276	.	-	.	gene_id "ENSG00000037474"; transcript_id "G6519.11";
chr5	PacBio	CDS	6604605	6604685	.	-	.	gene_id "ENSG00000037474"; transcript_id "G6519.11";
chr5	PacBio	CDS	6605273	6605408	.	-	.	gene_id "ENSG00000037474"; transcript_id "G6519.11";
chr5	PacBio	CDS	6606820	6606912	.	-	.	gene_id "ENSG00000037474"; transcript_id "G6519.11";
chr5	PacBio	CDS	6607200	6607384	.	-	.	gene_id "ENSG00000037474"; transcript_id "G6519.11";
chr5	PacBio	CDS	6609826	6609922	.	-	.	gene_id "ENSG00000037474"; transcript_id "G6519.11";
chr5	PacBio	CDS	6610955	6611085	.	-	.	gene_id "ENSG00000037474"; transcript_id "G6519.11";
chr5	PacBio	CDS	6611725	6611798	.	-	.	gene_id "ENSG00000037474"; transcript_id "G6519.11";
chr5	PacBio	CDS	6616727	6616857	.	-	.	gene_id "ENSG00000037474"; transcript_id "G6519.11";
chr5	PacBio	CDS	6617950	6618024	.	-	.	gene_id "ENSG00000037474"; transcript_id "G6519.11";
chr5	PacBio	CDS	6620106	6620298	.	-	.	gene_id "ENSG00000037474"; transcript_id "G6519.11";
chr5	PacBio	CDS	6622016	6622100	.	-	.	gene_id "ENSG00000037474"; transcript_id "G6519.11";
chr5	PacBio	CDS	6623214	6623285	.	-	.	gene_id "ENSG00000037474"; transcript_id "G6519.11";
chr5	PacBio	CDS	6625564	6625669	.	-	.	gene_id "ENSG00000037474"; transcript_id "G6519.11";
chr5	PacBio	CDS	6631873	6631977	.	-	.	gene_id "ENSG00000037474"; transcript_id "G6519.11";
chr5	PacBio	CDS	6632599	6632756	.	-	.	gene_id "ENSG00000037474"; transcript_id "G6519.11";
chr5	PacBio	CDS	6632884	6632979	.	-	.	gene_id "ENSG00000037474"; transcript_id "G6519.11";
chr5	PacBio	transcript	6605716	6608975	.	-	.	gene_id "ENSG00000037474"; transcript_id "G6519.12";
chr5	PacBio	exon	6605716	6608975	.	-	.	gene_id "ENSG00000037474"; transcript_id "G6519.12";
chr5	PacBio	transcript	6605875	6633066	.	-	.	gene_id "ENSG00000037474"; transcript_id "G6519.13";
chr5	PacBio	exon	6605875	6606912	.	-	.	gene_id "ENSG00000037474"; transcript_id "G6519.13";
chr5	PacBio	exon	6607200	6607384	.	-	.	gene_id "ENSG00000037474"; transcript_id "G6519.13";
chr5	PacBio	exon	6609826	6609922	.	-	.	gene_id "ENSG00000037474"; transcript_id "G6519.13";
chr5	PacBio	exon	6610955	6611085	.	-	.	gene_id "ENSG00000037474"; transcript_id "G6519.13";
chr5	PacBio	exon	6611725	6611798	.	-	.	gene_id "ENSG00000037474"; transcript_id "G6519.13";
chr5	PacBio	exon	6616727	6616857	.	-	.	gene_id "ENSG00000037474"; transcript_id "G6519.13";
chr5	PacBio	exon	6617950	6618024	.	-	.	gene_id "ENSG00000037474"; transcript_id "G6519.13";
chr5	PacBio	exon	6620106	6620298	.	-	.	gene_id "ENSG00000037474"; transcript_id "G6519.13";
chr5	PacBio	exon	6622016	6622100	.	-	.	gene_id "ENSG00000037474"; transcript_id "G6519.13";
chr5	PacBio	exon	6623214	6623285	.	-	.	gene_id "ENSG00000037474"; transcript_id "G6519.13";
chr5	PacBio	exon	6625564	6625669	.	-	.	gene_id "ENSG00000037474"; transcript_id "G6519.13";
chr5	PacBio	exon	6631873	6631977	.	-	.	gene_id "ENSG00000037474"; transcript_id "G6519.13";
chr5	PacBio	exon	6632599	6632756	.	-	.	gene_id "ENSG00000037474"; transcript_id "G6519.13";
chr5	PacBio	exon	6632884	6633066	.	-	.	gene_id "ENSG00000037474"; transcript_id "G6519.13";
chr5	PacBio	CDS	6606816	6606912	.	-	.	gene_id "ENSG00000037474"; transcript_id "G6519.13";
chr5	PacBio	CDS	6607200	6607384	.	-	.	gene_id "ENSG00000037474"; transcript_id "G6519.13";
chr5	PacBio	CDS	6609826	6609922	.	-	.	gene_id "ENSG00000037474"; transcript_id "G6519.13";
chr5	PacBio	CDS	6610955	6611085	.	-	.	gene_id "ENSG00000037474"; transcript_id "G6519.13";
chr5	PacBio	CDS	6611725	6611798	.	-	.	gene_id "ENSG00000037474"; transcript_id "G6519.13";
chr5	PacBio	CDS	6616727	6616857	.	-	.	gene_id "ENSG00000037474"; transcript_id "G6519.13";
chr5	PacBio	CDS	6617950	6618024	.	-	.	gene_id "ENSG00000037474"; transcript_id "G6519.13";
chr5	PacBio	CDS	6620106	6620298	.	-	.	gene_id "ENSG00000037474"; transcript_id "G6519.13";
chr5	PacBio	CDS	6622016	6622100	.	-	.	gene_id "ENSG00000037474"; transcript_id "G6519.13";
chr5	PacBio	CDS	6623214	6623285	.	-	.	gene_id "ENSG00000037474"; transcript_id "G6519.13";
chr5	PacBio	CDS	6625564	6625669	.	-	.	gene_id "ENSG00000037474"; transcript_id "G6519.13";
chr5	PacBio	CDS	6631873	6631977	.	-	.	gene_id "ENSG00000037474"; transcript_id "G6519.13";
chr5	PacBio	CDS	6632599	6632756	.	-	.	gene_id "ENSG00000037474"; transcript_id "G6519.13";
chr5	PacBio	CDS	6632884	6632979	.	-	.	gene_id "ENSG00000037474"; transcript_id "G6519.13";
chr5	PacBio	transcript	6629075	6633066	.	-	.	gene_id "ENSG00000037474"; transcript_id "G6519.14";
chr5	PacBio	exon	6629075	6629872	.	-	.	gene_id "ENSG00000037474"; transcript_id "G6519.14";
chr5	PacBio	exon	6631873	6631977	.	-	.	gene_id "ENSG00000037474"; transcript_id "G6519.14";
chr5	PacBio	exon	6632599	6632756	.	-	.	gene_id "ENSG00000037474"; transcript_id "G6519.14";
chr5	PacBio	exon	6632884	6633066	.	-	.	gene_id "ENSG00000037474"; transcript_id "G6519.14";
chr5	PacBio	CDS	6629803	6629872	.	-	.	gene_id "ENSG00000037474"; transcript_id "G6519.14";
chr5	PacBio	CDS	6631873	6631977	.	-	.	gene_id "ENSG00000037474"; transcript_id "G6519.14";
chr5	PacBio	CDS	6632599	6632756	.	-	.	gene_id "ENSG00000037474"; transcript_id "G6519.14";
chr5	PacBio	CDS	6632884	6632979	.	-	.	gene_id "ENSG00000037474"; transcript_id "G6519.14";
chr5	PacBio	transcript	7859160	7869020	.	-	.	gene_id "ENSG00000124279"; transcript_id "G6520.2";
chr5	PacBio	exon	7859160	7859539	.	-	.	gene_id "ENSG00000124279"; transcript_id "G6520.2";
chr5	PacBio	exon	7861149	7861263	.	-	.	gene_id "ENSG00000124279"; transcript_id "G6520.2";
chr5	PacBio	exon	7861583	7861652	.	-	.	gene_id "ENSG00000124279"; transcript_id "G6520.2";
chr5	PacBio	exon	7862823	7862997	.	-	.	gene_id "ENSG00000124279"; transcript_id "G6520.2";
chr5	PacBio	exon	7865898	7865983	.	-	.	gene_id "ENSG00000124279"; transcript_id "G6520.2";
chr5	PacBio	exon	7866646	7869020	.	-	.	gene_id "ENSG00000124279"; transcript_id "G6520.2";
chr5	PacBio	CDS	7859435	7859539	.	-	.	gene_id "ENSG00000124279"; transcript_id "G6520.2";
chr5	PacBio	CDS	7861149	7861263	.	-	.	gene_id "ENSG00000124279"; transcript_id "G6520.2";
chr5	PacBio	CDS	7861583	7861652	.	-	.	gene_id "ENSG00000124279"; transcript_id "G6520.2";
chr5	PacBio	CDS	7862823	7862997	.	-	.	gene_id "ENSG00000124279"; transcript_id "G6520.2";
chr5	PacBio	CDS	7865898	7865983	.	-	.	gene_id "ENSG00000124279"; transcript_id "G6520.2";
chr5	PacBio	CDS	7866646	7868083	.	-	.	gene_id "ENSG00000124279"; transcript_id "G6520.2";
chr5	PacBio	transcript	7859160	7869031	.	-	.	gene_id "ENSG00000124279"; transcript_id "G6520.1";
chr5	PacBio	exon	7859160	7859539	.	-	.	gene_id "ENSG00000124279"; transcript_id "G6520.1";
chr5	PacBio	exon	7861149	7861263	.	-	.	gene_id "ENSG00000124279"; transcript_id "G6520.1";
chr5	PacBio	exon	7861583	7861652	.	-	.	gene_id "ENSG00000124279"; transcript_id "G6520.1";
chr5	PacBio	exon	7862823	7862997	.	-	.	gene_id "ENSG00000124279"; transcript_id "G6520.1";
chr5	PacBio	exon	7865898	7865983	.	-	.	gene_id "ENSG00000124279"; transcript_id "G6520.1";
chr5	PacBio	exon	7866646	7868196	.	-	.	gene_id "ENSG00000124279"; transcript_id "G6520.1";
chr5	PacBio	exon	7868979	7869031	.	-	.	gene_id "ENSG00000124279"; transcript_id "G6520.1";
chr5	PacBio	CDS	7859435	7859539	.	-	.	gene_id "ENSG00000124279"; transcript_id "G6520.1";
chr5	PacBio	CDS	7861149	7861263	.	-	.	gene_id "ENSG00000124279"; transcript_id "G6520.1";
chr5	PacBio	CDS	7861583	7861652	.	-	.	gene_id "ENSG00000124279"; transcript_id "G6520.1";
chr5	PacBio	CDS	7862823	7862997	.	-	.	gene_id "ENSG00000124279"; transcript_id "G6520.1";
chr5	PacBio	CDS	7865898	7865983	.	-	.	gene_id "ENSG00000124279"; transcript_id "G6520.1";
chr5	PacBio	CDS	7866646	7868083	.	-	.	gene_id "ENSG00000124279"; transcript_id "G6520.1";
chr5	PacBio	transcript	7859160	7869031	.	-	.	gene_id "ENSG00000124279"; transcript_id "G6520.3";
chr5	PacBio	exon	7859160	7859539	.	-	.	gene_id "ENSG00000124279"; transcript_id "G6520.3";
chr5	PacBio	exon	7861149	7861263	.	-	.	gene_id "ENSG00000124279"; transcript_id "G6520.3";
chr5	PacBio	exon	7861583	7861773	.	-	.	gene_id "ENSG00000124279"; transcript_id "G6520.3";
chr5	PacBio	exon	7862823	7862997	.	-	.	gene_id "ENSG00000124279"; transcript_id "G6520.3";
chr5	PacBio	exon	7865898	7865983	.	-	.	gene_id "ENSG00000124279"; transcript_id "G6520.3";
chr5	PacBio	exon	7866646	7868107	.	-	.	gene_id "ENSG00000124279"; transcript_id "G6520.3";
chr5	PacBio	exon	7868979	7869031	.	-	.	gene_id "ENSG00000124279"; transcript_id "G6520.3";
chr5	PacBio	CDS	7861646	7861773	.	-	.	gene_id "ENSG00000124279"; transcript_id "G6520.3";
chr5	PacBio	CDS	7862823	7862997	.	-	.	gene_id "ENSG00000124279"; transcript_id "G6520.3";
chr5	PacBio	CDS	7865898	7865983	.	-	.	gene_id "ENSG00000124279"; transcript_id "G6520.3";
chr5	PacBio	CDS	7866646	7868083	.	-	.	gene_id "ENSG00000124279"; transcript_id "G6520.3";
chr5	PacBio	transcript	7859161	7869033	.	-	.	gene_id "ENSG00000124279"; transcript_id "G6520.4";
chr5	PacBio	exon	7859161	7859539	.	-	.	gene_id "ENSG00000124279"; transcript_id "G6520.4";
chr5	PacBio	exon	7861149	7861263	.	-	.	gene_id "ENSG00000124279"; transcript_id "G6520.4";
chr5	PacBio	exon	7861583	7861652	.	-	.	gene_id "ENSG00000124279"; transcript_id "G6520.4";
chr5	PacBio	exon	7862823	7862997	.	-	.	gene_id "ENSG00000124279"; transcript_id "G6520.4";
chr5	PacBio	exon	7865898	7869033	.	-	.	gene_id "ENSG00000124279"; transcript_id "G6520.4";
chr5	PacBio	CDS	7866572	7868083	.	-	.	gene_id "ENSG00000124279"; transcript_id "G6520.4";
chr5	PacBio	transcript	7863871	7869012	.	-	.	gene_id "ENSG00000124279"; transcript_id "G6520.6";
chr5	PacBio	exon	7863871	7865983	.	-	.	gene_id "ENSG00000124279"; transcript_id "G6520.6";
chr5	PacBio	exon	7866646	7868196	.	-	.	gene_id "ENSG00000124279"; transcript_id "G6520.6";
chr5	PacBio	exon	7868979	7869012	.	-	.	gene_id "ENSG00000124279"; transcript_id "G6520.6";
chr5	PacBio	CDS	7865886	7865983	.	-	.	gene_id "ENSG00000124279"; transcript_id "G6520.6";
chr5	PacBio	CDS	7866646	7868083	.	-	.	gene_id "ENSG00000124279"; transcript_id "G6520.6";
chr5	PacBio	transcript	7869137	7901121	.	+	.	gene_id "ENSG00000124275"; transcript_id "G6521.1";
chr5	PacBio	exon	7869137	7869215	.	+	.	gene_id "ENSG00000124275"; transcript_id "G6521.1";
chr5	PacBio	exon	7870770	7870923	.	+	.	gene_id "ENSG00000124275"; transcript_id "G6521.1";
chr5	PacBio	exon	7875258	7875375	.	+	.	gene_id "ENSG00000124275"; transcript_id "G6521.1";
chr5	PacBio	exon	7877944	7878322	.	+	.	gene_id "ENSG00000124275"; transcript_id "G6521.1";
chr5	PacBio	exon	7883155	7883277	.	+	.	gene_id "ENSG00000124275"; transcript_id "G6521.1";
chr5	PacBio	exon	7885701	7885854	.	+	.	gene_id "ENSG00000124275"; transcript_id "G6521.1";
chr5	PacBio	exon	7886615	7886703	.	+	.	gene_id "ENSG00000124275"; transcript_id "G6521.1";
chr5	PacBio	exon	7889095	7889275	.	+	.	gene_id "ENSG00000124275"; transcript_id "G6521.1";
chr5	PacBio	exon	7891372	7891414	.	+	.	gene_id "ENSG00000124275"; transcript_id "G6521.1";
chr5	PacBio	exon	7892727	7892913	.	+	.	gene_id "ENSG00000124275"; transcript_id "G6521.1";
chr5	PacBio	exon	7895734	7895852	.	+	.	gene_id "ENSG00000124275"; transcript_id "G6521.1";
chr5	PacBio	exon	7896864	7896956	.	+	.	gene_id "ENSG00000124275"; transcript_id "G6521.1";
chr5	PacBio	exon	7897065	7897247	.	+	.	gene_id "ENSG00000124275"; transcript_id "G6521.1";
chr5	PacBio	exon	7899914	7901121	.	+	.	gene_id "ENSG00000124275"; transcript_id "G6521.1";
chr5	PacBio	CDS	7895800	7895852	.	+	.	gene_id "ENSG00000124275"; transcript_id "G6521.1";
chr5	PacBio	CDS	7896864	7896956	.	+	.	gene_id "ENSG00000124275"; transcript_id "G6521.1";
chr5	PacBio	CDS	7897065	7897247	.	+	.	gene_id "ENSG00000124275"; transcript_id "G6521.1";
chr5	PacBio	CDS	7899914	7900058	.	+	.	gene_id "ENSG00000124275"; transcript_id "G6521.1";
chr5	PacBio	transcript	7869145	7900619	.	+	.	gene_id "ENSG00000124275"; transcript_id "G6521.2";
chr5	PacBio	exon	7869145	7869215	.	+	.	gene_id "ENSG00000124275"; transcript_id "G6521.2";
chr5	PacBio	exon	7870770	7870923	.	+	.	gene_id "ENSG00000124275"; transcript_id "G6521.2";
chr5	PacBio	exon	7873373	7873526	.	+	.	gene_id "ENSG00000124275"; transcript_id "G6521.2";
chr5	PacBio	exon	7875258	7875375	.	+	.	gene_id "ENSG00000124275"; transcript_id "G6521.2";
chr5	PacBio	exon	7877944	7878322	.	+	.	gene_id "ENSG00000124275"; transcript_id "G6521.2";
chr5	PacBio	exon	7883155	7883277	.	+	.	gene_id "ENSG00000124275"; transcript_id "G6521.2";
chr5	PacBio	exon	7885701	7885854	.	+	.	gene_id "ENSG00000124275"; transcript_id "G6521.2";
chr5	PacBio	exon	7886615	7886703	.	+	.	gene_id "ENSG00000124275"; transcript_id "G6521.2";
chr5	PacBio	exon	7889095	7889275	.	+	.	gene_id "ENSG00000124275"; transcript_id "G6521.2";
chr5	PacBio	exon	7891372	7891414	.	+	.	gene_id "ENSG00000124275"; transcript_id "G6521.2";
chr5	PacBio	exon	7892727	7892913	.	+	.	gene_id "ENSG00000124275"; transcript_id "G6521.2";
chr5	PacBio	exon	7895734	7895852	.	+	.	gene_id "ENSG00000124275"; transcript_id "G6521.2";
chr5	PacBio	exon	7896864	7896956	.	+	.	gene_id "ENSG00000124275"; transcript_id "G6521.2";
chr5	PacBio	exon	7897065	7897247	.	+	.	gene_id "ENSG00000124275"; transcript_id "G6521.2";
chr5	PacBio	exon	7899914	7900619	.	+	.	gene_id "ENSG00000124275"; transcript_id "G6521.2";
chr5	PacBio	CDS	7870795	7870923	.	+	.	gene_id "ENSG00000124275"; transcript_id "G6521.2";
chr5	PacBio	CDS	7873373	7873526	.	+	.	gene_id "ENSG00000124275"; transcript_id "G6521.2";
chr5	PacBio	CDS	7875258	7875375	.	+	.	gene_id "ENSG00000124275"; transcript_id "G6521.2";
chr5	PacBio	CDS	7877944	7878322	.	+	.	gene_id "ENSG00000124275"; transcript_id "G6521.2";
chr5	PacBio	CDS	7883155	7883277	.	+	.	gene_id "ENSG00000124275"; transcript_id "G6521.2";
chr5	PacBio	CDS	7885701	7885854	.	+	.	gene_id "ENSG00000124275"; transcript_id "G6521.2";
chr5	PacBio	CDS	7886615	7886703	.	+	.	gene_id "ENSG00000124275"; transcript_id "G6521.2";
chr5	PacBio	CDS	7889095	7889275	.	+	.	gene_id "ENSG00000124275"; transcript_id "G6521.2";
chr5	PacBio	CDS	7891372	7891414	.	+	.	gene_id "ENSG00000124275"; transcript_id "G6521.2";
chr5	PacBio	CDS	7892727	7892913	.	+	.	gene_id "ENSG00000124275"; transcript_id "G6521.2";
chr5	PacBio	CDS	7895734	7895852	.	+	.	gene_id "ENSG00000124275"; transcript_id "G6521.2";
chr5	PacBio	CDS	7896864	7896956	.	+	.	gene_id "ENSG00000124275"; transcript_id "G6521.2";
chr5	PacBio	CDS	7897065	7897247	.	+	.	gene_id "ENSG00000124275"; transcript_id "G6521.2";
chr5	PacBio	CDS	7899914	7900058	.	+	.	gene_id "ENSG00000124275"; transcript_id "G6521.2";
chr5	PacBio	transcript	7869148	7877498	.	+	.	gene_id "ENSG00000124275"; transcript_id "G6521.7";
chr5	PacBio	exon	7869148	7869215	.	+	.	gene_id "ENSG00000124275"; transcript_id "G6521.7";
chr5	PacBio	exon	7870770	7870923	.	+	.	gene_id "ENSG00000124275"; transcript_id "G6521.7";
chr5	PacBio	exon	7875258	7877498	.	+	.	gene_id "ENSG00000124275"; transcript_id "G6521.7";
chr5	PacBio	transcript	7869148	7879460	.	+	.	gene_id "ENSG00000124275"; transcript_id "G6521.6";
chr5	PacBio	exon	7869148	7869215	.	+	.	gene_id "ENSG00000124275"; transcript_id "G6521.6";
chr5	PacBio	exon	7870770	7870923	.	+	.	gene_id "ENSG00000124275"; transcript_id "G6521.6";
chr5	PacBio	exon	7875258	7875375	.	+	.	gene_id "ENSG00000124275"; transcript_id "G6521.6";
chr5	PacBio	exon	7877944	7879460	.	+	.	gene_id "ENSG00000124275"; transcript_id "G6521.6";
chr5	PacBio	transcript	7869148	7900616	.	+	.	gene_id "ENSG00000124275"; transcript_id "G6521.5";
chr5	PacBio	exon	7869148	7869215	.	+	.	gene_id "ENSG00000124275"; transcript_id "G6521.5";
chr5	PacBio	exon	7870770	7870923	.	+	.	gene_id "ENSG00000124275"; transcript_id "G6521.5";
chr5	PacBio	exon	7875258	7875375	.	+	.	gene_id "ENSG00000124275"; transcript_id "G6521.5";
chr5	PacBio	exon	7877944	7878322	.	+	.	gene_id "ENSG00000124275"; transcript_id "G6521.5";
chr5	PacBio	exon	7883155	7883277	.	+	.	gene_id "ENSG00000124275"; transcript_id "G6521.5";
chr5	PacBio	exon	7885701	7885854	.	+	.	gene_id "ENSG00000124275"; transcript_id "G6521.5";
chr5	PacBio	exon	7886615	7886703	.	+	.	gene_id "ENSG00000124275"; transcript_id "G6521.5";
chr5	PacBio	exon	7889095	7889275	.	+	.	gene_id "ENSG00000124275"; transcript_id "G6521.5";
chr5	PacBio	exon	7891372	7891414	.	+	.	gene_id "ENSG00000124275"; transcript_id "G6521.5";
chr5	PacBio	exon	7892727	7892913	.	+	.	gene_id "ENSG00000124275"; transcript_id "G6521.5";
chr5	PacBio	exon	7895734	7895852	.	+	.	gene_id "ENSG00000124275"; transcript_id "G6521.5";
chr5	PacBio	exon	7896864	7896956	.	+	.	gene_id "ENSG00000124275"; transcript_id "G6521.5";
chr5	PacBio	exon	7897065	7897247	.	+	.	gene_id "ENSG00000124275"; transcript_id "G6521.5";
chr5	PacBio	exon	7899914	7900616	.	+	.	gene_id "ENSG00000124275"; transcript_id "G6521.5";
chr5	PacBio	CDS	7895800	7895852	.	+	.	gene_id "ENSG00000124275"; transcript_id "G6521.5";
chr5	PacBio	CDS	7896864	7896956	.	+	.	gene_id "ENSG00000124275"; transcript_id "G6521.5";
chr5	PacBio	CDS	7897065	7897247	.	+	.	gene_id "ENSG00000124275"; transcript_id "G6521.5";
chr5	PacBio	CDS	7899914	7900058	.	+	.	gene_id "ENSG00000124275"; transcript_id "G6521.5";
chr5	PacBio	transcript	7869148	7900974	.	+	.	gene_id "ENSG00000124275"; transcript_id "G6521.3";
chr5	PacBio	exon	7869148	7869215	.	+	.	gene_id "ENSG00000124275"; transcript_id "G6521.3";
chr5	PacBio	exon	7870770	7870923	.	+	.	gene_id "ENSG00000124275"; transcript_id "G6521.3";
chr5	PacBio	exon	7873373	7873526	.	+	.	gene_id "ENSG00000124275"; transcript_id "G6521.3";
chr5	PacBio	exon	7875258	7875375	.	+	.	gene_id "ENSG00000124275"; transcript_id "G6521.3";
chr5	PacBio	exon	7877944	7878322	.	+	.	gene_id "ENSG00000124275"; transcript_id "G6521.3";
chr5	PacBio	exon	7883155	7883277	.	+	.	gene_id "ENSG00000124275"; transcript_id "G6521.3";
chr5	PacBio	exon	7885701	7885854	.	+	.	gene_id "ENSG00000124275"; transcript_id "G6521.3";
chr5	PacBio	exon	7886615	7886703	.	+	.	gene_id "ENSG00000124275"; transcript_id "G6521.3";
chr5	PacBio	exon	7889095	7889275	.	+	.	gene_id "ENSG00000124275"; transcript_id "G6521.3";
chr5	PacBio	exon	7891372	7891414	.	+	.	gene_id "ENSG00000124275"; transcript_id "G6521.3";
chr5	PacBio	exon	7892727	7892913	.	+	.	gene_id "ENSG00000124275"; transcript_id "G6521.3";
chr5	PacBio	exon	7895734	7895852	.	+	.	gene_id "ENSG00000124275"; transcript_id "G6521.3";
chr5	PacBio	exon	7896864	7896956	.	+	.	gene_id "ENSG00000124275"; transcript_id "G6521.3";
chr5	PacBio	exon	7897065	7897247	.	+	.	gene_id "ENSG00000124275"; transcript_id "G6521.3";
chr5	PacBio	exon	7899914	7900974	.	+	.	gene_id "ENSG00000124275"; transcript_id "G6521.3";
chr5	PacBio	CDS	7870795	7870923	.	+	.	gene_id "ENSG00000124275"; transcript_id "G6521.3";
chr5	PacBio	CDS	7873373	7873526	.	+	.	gene_id "ENSG00000124275"; transcript_id "G6521.3";
chr5	PacBio	CDS	7875258	7875375	.	+	.	gene_id "ENSG00000124275"; transcript_id "G6521.3";
chr5	PacBio	CDS	7877944	7878322	.	+	.	gene_id "ENSG00000124275"; transcript_id "G6521.3";
chr5	PacBio	CDS	7883155	7883277	.	+	.	gene_id "ENSG00000124275"; transcript_id "G6521.3";
chr5	PacBio	CDS	7885701	7885854	.	+	.	gene_id "ENSG00000124275"; transcript_id "G6521.3";
chr5	PacBio	CDS	7886615	7886703	.	+	.	gene_id "ENSG00000124275"; transcript_id "G6521.3";
chr5	PacBio	CDS	7889095	7889275	.	+	.	gene_id "ENSG00000124275"; transcript_id "G6521.3";
chr5	PacBio	CDS	7891372	7891414	.	+	.	gene_id "ENSG00000124275"; transcript_id "G6521.3";
chr5	PacBio	CDS	7892727	7892913	.	+	.	gene_id "ENSG00000124275"; transcript_id "G6521.3";
chr5	PacBio	CDS	7895734	7895852	.	+	.	gene_id "ENSG00000124275"; transcript_id "G6521.3";
chr5	PacBio	CDS	7896864	7896956	.	+	.	gene_id "ENSG00000124275"; transcript_id "G6521.3";
chr5	PacBio	CDS	7897065	7897247	.	+	.	gene_id "ENSG00000124275"; transcript_id "G6521.3";
chr5	PacBio	CDS	7899914	7900058	.	+	.	gene_id "ENSG00000124275"; transcript_id "G6521.3";
chr5	PacBio	transcript	7869148	7901130	.	+	.	gene_id "ENSG00000124275"; transcript_id "G6521.4";
chr5	PacBio	exon	7869148	7869215	.	+	.	gene_id "ENSG00000124275"; transcript_id "G6521.4";
chr5	PacBio	exon	7870770	7870923	.	+	.	gene_id "ENSG00000124275"; transcript_id "G6521.4";
chr5	PacBio	exon	7873373	7873526	.	+	.	gene_id "ENSG00000124275"; transcript_id "G6521.4";
chr5	PacBio	exon	7875258	7875375	.	+	.	gene_id "ENSG00000124275"; transcript_id "G6521.4";
chr5	PacBio	exon	7877944	7878322	.	+	.	gene_id "ENSG00000124275"; transcript_id "G6521.4";
chr5	PacBio	exon	7883155	7883277	.	+	.	gene_id "ENSG00000124275"; transcript_id "G6521.4";
chr5	PacBio	exon	7885701	7885854	.	+	.	gene_id "ENSG00000124275"; transcript_id "G6521.4";
chr5	PacBio	exon	7886615	7886703	.	+	.	gene_id "ENSG00000124275"; transcript_id "G6521.4";
chr5	PacBio	exon	7889095	7889275	.	+	.	gene_id "ENSG00000124275"; transcript_id "G6521.4";
chr5	PacBio	exon	7891372	7891414	.	+	.	gene_id "ENSG00000124275"; transcript_id "G6521.4";
chr5	PacBio	exon	7892727	7892913	.	+	.	gene_id "ENSG00000124275"; transcript_id "G6521.4";
chr5	PacBio	exon	7895734	7895852	.	+	.	gene_id "ENSG00000124275"; transcript_id "G6521.4";
chr5	PacBio	exon	7896864	7896956	.	+	.	gene_id "ENSG00000124275"; transcript_id "G6521.4";
chr5	PacBio	exon	7897065	7897247	.	+	.	gene_id "ENSG00000124275"; transcript_id "G6521.4";
chr5	PacBio	exon	7899914	7901130	.	+	.	gene_id "ENSG00000124275"; transcript_id "G6521.4";
chr5	PacBio	CDS	7870795	7870923	.	+	.	gene_id "ENSG00000124275"; transcript_id "G6521.4";
chr5	PacBio	CDS	7873373	7873526	.	+	.	gene_id "ENSG00000124275"; transcript_id "G6521.4";
chr5	PacBio	CDS	7875258	7875375	.	+	.	gene_id "ENSG00000124275"; transcript_id "G6521.4";
chr5	PacBio	CDS	7877944	7878322	.	+	.	gene_id "ENSG00000124275"; transcript_id "G6521.4";
chr5	PacBio	CDS	7883155	7883277	.	+	.	gene_id "ENSG00000124275"; transcript_id "G6521.4";
chr5	PacBio	CDS	7885701	7885854	.	+	.	gene_id "ENSG00000124275"; transcript_id "G6521.4";
chr5	PacBio	CDS	7886615	7886703	.	+	.	gene_id "ENSG00000124275"; transcript_id "G6521.4";
chr5	PacBio	CDS	7889095	7889275	.	+	.	gene_id "ENSG00000124275"; transcript_id "G6521.4";
chr5	PacBio	CDS	7891372	7891414	.	+	.	gene_id "ENSG00000124275"; transcript_id "G6521.4";
chr5	PacBio	CDS	7892727	7892913	.	+	.	gene_id "ENSG00000124275"; transcript_id "G6521.4";
chr5	PacBio	CDS	7895734	7895852	.	+	.	gene_id "ENSG00000124275"; transcript_id "G6521.4";
chr5	PacBio	CDS	7896864	7896956	.	+	.	gene_id "ENSG00000124275"; transcript_id "G6521.4";
chr5	PacBio	CDS	7897065	7897247	.	+	.	gene_id "ENSG00000124275"; transcript_id "G6521.4";
chr5	PacBio	CDS	7899914	7900058	.	+	.	gene_id "ENSG00000124275"; transcript_id "G6521.4";
chr5	PacBio	transcript	7869158	7900619	.	+	.	gene_id "ENSG00000124275"; transcript_id "G6521.8";
chr5	PacBio	exon	7869158	7869215	.	+	.	gene_id "ENSG00000124275"; transcript_id "G6521.8";
chr5	PacBio	exon	7870770	7870923	.	+	.	gene_id "ENSG00000124275"; transcript_id "G6521.8";
chr5	PacBio	exon	7875258	7875375	.	+	.	gene_id "ENSG00000124275"; transcript_id "G6521.8";
chr5	PacBio	exon	7877944	7878322	.	+	.	gene_id "ENSG00000124275"; transcript_id "G6521.8";
chr5	PacBio	exon	7883155	7883277	.	+	.	gene_id "ENSG00000124275"; transcript_id "G6521.8";
chr5	PacBio	exon	7885701	7885854	.	+	.	gene_id "ENSG00000124275"; transcript_id "G6521.8";
chr5	PacBio	exon	7889095	7889275	.	+	.	gene_id "ENSG00000124275"; transcript_id "G6521.8";
chr5	PacBio	exon	7891372	7891414	.	+	.	gene_id "ENSG00000124275"; transcript_id "G6521.8";
chr5	PacBio	exon	7892727	7892913	.	+	.	gene_id "ENSG00000124275"; transcript_id "G6521.8";
chr5	PacBio	exon	7895734	7895852	.	+	.	gene_id "ENSG00000124275"; transcript_id "G6521.8";
chr5	PacBio	exon	7896864	7896956	.	+	.	gene_id "ENSG00000124275"; transcript_id "G6521.8";
chr5	PacBio	exon	7897065	7897247	.	+	.	gene_id "ENSG00000124275"; transcript_id "G6521.8";
chr5	PacBio	exon	7899914	7900619	.	+	.	gene_id "ENSG00000124275"; transcript_id "G6521.8";
chr5	PacBio	CDS	7895800	7895852	.	+	.	gene_id "ENSG00000124275"; transcript_id "G6521.8";
chr5	PacBio	CDS	7896864	7896956	.	+	.	gene_id "ENSG00000124275"; transcript_id "G6521.8";
chr5	PacBio	CDS	7897065	7897247	.	+	.	gene_id "ENSG00000124275"; transcript_id "G6521.8";
chr5	PacBio	CDS	7899914	7900058	.	+	.	gene_id "ENSG00000124275"; transcript_id "G6521.8";
chr5	PacBio	transcript	7869181	7901121	.	+	.	gene_id "ENSG00000124275"; transcript_id "G6521.9";
chr5	PacBio	exon	7869181	7869215	.	+	.	gene_id "ENSG00000124275"; transcript_id "G6521.9";
chr5	PacBio	exon	7870770	7870923	.	+	.	gene_id "ENSG00000124275"; transcript_id "G6521.9";
chr5	PacBio	exon	7875258	7875375	.	+	.	gene_id "ENSG00000124275"; transcript_id "G6521.9";
chr5	PacBio	exon	7877944	7878322	.	+	.	gene_id "ENSG00000124275"; transcript_id "G6521.9";
chr5	PacBio	exon	7885701	7885854	.	+	.	gene_id "ENSG00000124275"; transcript_id "G6521.9";
chr5	PacBio	exon	7886615	7886703	.	+	.	gene_id "ENSG00000124275"; transcript_id "G6521.9";
chr5	PacBio	exon	7889095	7889275	.	+	.	gene_id "ENSG00000124275"; transcript_id "G6521.9";
chr5	PacBio	exon	7891372	7891414	.	+	.	gene_id "ENSG00000124275"; transcript_id "G6521.9";
chr5	PacBio	exon	7892727	7892913	.	+	.	gene_id "ENSG00000124275"; transcript_id "G6521.9";
chr5	PacBio	exon	7895734	7895852	.	+	.	gene_id "ENSG00000124275"; transcript_id "G6521.9";
chr5	PacBio	exon	7896864	7896956	.	+	.	gene_id "ENSG00000124275"; transcript_id "G6521.9";
chr5	PacBio	exon	7897065	7897247	.	+	.	gene_id "ENSG00000124275"; transcript_id "G6521.9";
chr5	PacBio	exon	7899914	7901121	.	+	.	gene_id "ENSG00000124275"; transcript_id "G6521.9";
chr5	PacBio	CDS	7895800	7895852	.	+	.	gene_id "ENSG00000124275"; transcript_id "G6521.9";
chr5	PacBio	CDS	7896864	7896956	.	+	.	gene_id "ENSG00000124275"; transcript_id "G6521.9";
chr5	PacBio	CDS	7897065	7897247	.	+	.	gene_id "ENSG00000124275"; transcript_id "G6521.9";
chr5	PacBio	CDS	7899914	7900058	.	+	.	gene_id "ENSG00000124275"; transcript_id "G6521.9";
chr5	PacBio	transcript	7869189	7900974	.	+	.	gene_id "ENSG00000124275"; transcript_id "G6521.10";
chr5	PacBio	exon	7869189	7869215	.	+	.	gene_id "ENSG00000124275"; transcript_id "G6521.10";
chr5	PacBio	exon	7870770	7870923	.	+	.	gene_id "ENSG00000124275"; transcript_id "G6521.10";
chr5	PacBio	exon	7875258	7875375	.	+	.	gene_id "ENSG00000124275"; transcript_id "G6521.10";
chr5	PacBio	exon	7877944	7878322	.	+	.	gene_id "ENSG00000124275"; transcript_id "G6521.10";
chr5	PacBio	exon	7883155	7883277	.	+	.	gene_id "ENSG00000124275"; transcript_id "G6521.10";
chr5	PacBio	exon	7885701	7885854	.	+	.	gene_id "ENSG00000124275"; transcript_id "G6521.10";
chr5	PacBio	exon	7886615	7886703	.	+	.	gene_id "ENSG00000124275"; transcript_id "G6521.10";
chr5	PacBio	exon	7889095	7889275	.	+	.	gene_id "ENSG00000124275"; transcript_id "G6521.10";
chr5	PacBio	exon	7891372	7891414	.	+	.	gene_id "ENSG00000124275"; transcript_id "G6521.10";
chr5	PacBio	exon	7892727	7892913	.	+	.	gene_id "ENSG00000124275"; transcript_id "G6521.10";
chr5	PacBio	exon	7895734	7895852	.	+	.	gene_id "ENSG00000124275"; transcript_id "G6521.10";
chr5	PacBio	exon	7896864	7896956	.	+	.	gene_id "ENSG00000124275"; transcript_id "G6521.10";
chr5	PacBio	exon	7897065	7897247	.	+	.	gene_id "ENSG00000124275"; transcript_id "G6521.10";
chr5	PacBio	exon	7899914	7900974	.	+	.	gene_id "ENSG00000124275"; transcript_id "G6521.10";
chr5	PacBio	CDS	7895800	7895852	.	+	.	gene_id "ENSG00000124275"; transcript_id "G6521.10";
chr5	PacBio	CDS	7896864	7896956	.	+	.	gene_id "ENSG00000124275"; transcript_id "G6521.10";
chr5	PacBio	CDS	7897065	7897247	.	+	.	gene_id "ENSG00000124275"; transcript_id "G6521.10";
chr5	PacBio	CDS	7899914	7900058	.	+	.	gene_id "ENSG00000124275"; transcript_id "G6521.10";
chr5	PacBio	transcript	10226331	10250293	.	-	.	gene_id "ENSG00000150756"; transcript_id "G6522.4";
chr5	PacBio	exon	10226331	10227647	.	-	.	gene_id "ENSG00000150756"; transcript_id "G6522.4";
chr5	PacBio	exon	10236478	10236615	.	-	.	gene_id "ENSG00000150756"; transcript_id "G6522.4";
chr5	PacBio	exon	10239067	10239356	.	-	.	gene_id "ENSG00000150756"; transcript_id "G6522.4";
chr5	PacBio	exon	10249858	10250293	.	-	.	gene_id "ENSG00000150756"; transcript_id "G6522.4";
chr5	PacBio	CDS	10227441	10227647	.	-	.	gene_id "ENSG00000150756"; transcript_id "G6522.4";
chr5	PacBio	CDS	10236478	10236615	.	-	.	gene_id "ENSG00000150756"; transcript_id "G6522.4";
chr5	PacBio	CDS	10239067	10239356	.	-	.	gene_id "ENSG00000150756"; transcript_id "G6522.4";
chr5	PacBio	CDS	10249858	10249873	.	-	.	gene_id "ENSG00000150756"; transcript_id "G6522.4";
chr5	PacBio	transcript	10250211	10265081	.	+	.	gene_id "ENSG00000150753"; transcript_id "G6523.1";
chr5	PacBio	exon	10250211	10250445	.	+	.	gene_id "ENSG00000150753"; transcript_id "G6523.1";
chr5	PacBio	exon	10254145	10254205	.	+	.	gene_id "ENSG00000150753"; transcript_id "G6523.1";
chr5	PacBio	exon	10254674	10254838	.	+	.	gene_id "ENSG00000150753"; transcript_id "G6523.1";
chr5	PacBio	exon	10255955	10256153	.	+	.	gene_id "ENSG00000150753"; transcript_id "G6523.1";
chr5	PacBio	exon	10258111	10258303	.	+	.	gene_id "ENSG00000150753"; transcript_id "G6523.1";
chr5	PacBio	exon	10258386	10258535	.	+	.	gene_id "ENSG00000150753"; transcript_id "G6523.1";
chr5	PacBio	exon	10260792	10260911	.	+	.	gene_id "ENSG00000150753"; transcript_id "G6523.1";
chr5	PacBio	exon	10261560	10261745	.	+	.	gene_id "ENSG00000150753"; transcript_id "G6523.1";
chr5	PacBio	exon	10262481	10262618	.	+	.	gene_id "ENSG00000150753"; transcript_id "G6523.1";
chr5	PacBio	exon	10263134	10263314	.	+	.	gene_id "ENSG00000150753"; transcript_id "G6523.1";
chr5	PacBio	exon	10264656	10265081	.	+	.	gene_id "ENSG00000150753"; transcript_id "G6523.1";
chr5	PacBio	CDS	10250341	10250445	.	+	.	gene_id "ENSG00000150753"; transcript_id "G6523.1";
chr5	PacBio	CDS	10254145	10254205	.	+	.	gene_id "ENSG00000150753"; transcript_id "G6523.1";
chr5	PacBio	CDS	10254674	10254838	.	+	.	gene_id "ENSG00000150753"; transcript_id "G6523.1";
chr5	PacBio	CDS	10255955	10256153	.	+	.	gene_id "ENSG00000150753"; transcript_id "G6523.1";
chr5	PacBio	CDS	10258111	10258303	.	+	.	gene_id "ENSG00000150753"; transcript_id "G6523.1";
chr5	PacBio	CDS	10258386	10258535	.	+	.	gene_id "ENSG00000150753"; transcript_id "G6523.1";
chr5	PacBio	CDS	10260792	10260911	.	+	.	gene_id "ENSG00000150753"; transcript_id "G6523.1";
chr5	PacBio	CDS	10261560	10261745	.	+	.	gene_id "ENSG00000150753"; transcript_id "G6523.1";
chr5	PacBio	CDS	10262481	10262618	.	+	.	gene_id "ENSG00000150753"; transcript_id "G6523.1";
chr5	PacBio	CDS	10263134	10263314	.	+	.	gene_id "ENSG00000150753"; transcript_id "G6523.1";
chr5	PacBio	CDS	10264656	10264783	.	+	.	gene_id "ENSG00000150753"; transcript_id "G6523.1";
chr5	PacBio	transcript	10250245	10266416	.	+	.	gene_id "ENSG00000150753"; transcript_id "G6523.2";
chr5	PacBio	exon	10250245	10250445	.	+	.	gene_id "ENSG00000150753"; transcript_id "G6523.2";
chr5	PacBio	exon	10254145	10254205	.	+	.	gene_id "ENSG00000150753"; transcript_id "G6523.2";
chr5	PacBio	exon	10254674	10254838	.	+	.	gene_id "ENSG00000150753"; transcript_id "G6523.2";
chr5	PacBio	exon	10255955	10256153	.	+	.	gene_id "ENSG00000150753"; transcript_id "G6523.2";
chr5	PacBio	exon	10258111	10258303	.	+	.	gene_id "ENSG00000150753"; transcript_id "G6523.2";
chr5	PacBio	exon	10258386	10258535	.	+	.	gene_id "ENSG00000150753"; transcript_id "G6523.2";
chr5	PacBio	exon	10260792	10260911	.	+	.	gene_id "ENSG00000150753"; transcript_id "G6523.2";
chr5	PacBio	exon	10261560	10261745	.	+	.	gene_id "ENSG00000150753"; transcript_id "G6523.2";
chr5	PacBio	exon	10262481	10262618	.	+	.	gene_id "ENSG00000150753"; transcript_id "G6523.2";
chr5	PacBio	exon	10263134	10263314	.	+	.	gene_id "ENSG00000150753"; transcript_id "G6523.2";
chr5	PacBio	exon	10264656	10266416	.	+	.	gene_id "ENSG00000150753"; transcript_id "G6523.2";
chr5	PacBio	CDS	10250341	10250445	.	+	.	gene_id "ENSG00000150753"; transcript_id "G6523.2";
chr5	PacBio	CDS	10254145	10254205	.	+	.	gene_id "ENSG00000150753"; transcript_id "G6523.2";
chr5	PacBio	CDS	10254674	10254838	.	+	.	gene_id "ENSG00000150753"; transcript_id "G6523.2";
chr5	PacBio	CDS	10255955	10256153	.	+	.	gene_id "ENSG00000150753"; transcript_id "G6523.2";
chr5	PacBio	CDS	10258111	10258303	.	+	.	gene_id "ENSG00000150753"; transcript_id "G6523.2";
chr5	PacBio	CDS	10258386	10258535	.	+	.	gene_id "ENSG00000150753"; transcript_id "G6523.2";
chr5	PacBio	CDS	10260792	10260911	.	+	.	gene_id "ENSG00000150753"; transcript_id "G6523.2";
chr5	PacBio	CDS	10261560	10261745	.	+	.	gene_id "ENSG00000150753"; transcript_id "G6523.2";
chr5	PacBio	CDS	10262481	10262618	.	+	.	gene_id "ENSG00000150753"; transcript_id "G6523.2";
chr5	PacBio	CDS	10263134	10263314	.	+	.	gene_id "ENSG00000150753"; transcript_id "G6523.2";
chr5	PacBio	CDS	10264656	10264783	.	+	.	gene_id "ENSG00000150753"; transcript_id "G6523.2";
chr5	PacBio	transcript	10250257	10268038	.	+	.	gene_id "ENSG00000150753"; transcript_id "G6523.3";
chr5	PacBio	exon	10250257	10250445	.	+	.	gene_id "ENSG00000150753"; transcript_id "G6523.3";
chr5	PacBio	exon	10254145	10254205	.	+	.	gene_id "ENSG00000150753"; transcript_id "G6523.3";
chr5	PacBio	exon	10254674	10254838	.	+	.	gene_id "ENSG00000150753"; transcript_id "G6523.3";
chr5	PacBio	exon	10255955	10256153	.	+	.	gene_id "ENSG00000150753"; transcript_id "G6523.3";
chr5	PacBio	exon	10258111	10258303	.	+	.	gene_id "ENSG00000150753"; transcript_id "G6523.3";
chr5	PacBio	exon	10258386	10258535	.	+	.	gene_id "ENSG00000150753"; transcript_id "G6523.3";
chr5	PacBio	exon	10260792	10260911	.	+	.	gene_id "ENSG00000150753"; transcript_id "G6523.3";
chr5	PacBio	exon	10261560	10261745	.	+	.	gene_id "ENSG00000150753"; transcript_id "G6523.3";
chr5	PacBio	exon	10262481	10262618	.	+	.	gene_id "ENSG00000150753"; transcript_id "G6523.3";
chr5	PacBio	exon	10263134	10263314	.	+	.	gene_id "ENSG00000150753"; transcript_id "G6523.3";
chr5	PacBio	exon	10264656	10268038	.	+	.	gene_id "ENSG00000150753"; transcript_id "G6523.3";
chr5	PacBio	CDS	10250341	10250445	.	+	.	gene_id "ENSG00000150753"; transcript_id "G6523.3";
chr5	PacBio	CDS	10254145	10254205	.	+	.	gene_id "ENSG00000150753"; transcript_id "G6523.3";
chr5	PacBio	CDS	10254674	10254838	.	+	.	gene_id "ENSG00000150753"; transcript_id "G6523.3";
chr5	PacBio	CDS	10255955	10256153	.	+	.	gene_id "ENSG00000150753"; transcript_id "G6523.3";
chr5	PacBio	CDS	10258111	10258303	.	+	.	gene_id "ENSG00000150753"; transcript_id "G6523.3";
chr5	PacBio	CDS	10258386	10258535	.	+	.	gene_id "ENSG00000150753"; transcript_id "G6523.3";
chr5	PacBio	CDS	10260792	10260911	.	+	.	gene_id "ENSG00000150753"; transcript_id "G6523.3";
chr5	PacBio	CDS	10261560	10261745	.	+	.	gene_id "ENSG00000150753"; transcript_id "G6523.3";
chr5	PacBio	CDS	10262481	10262618	.	+	.	gene_id "ENSG00000150753"; transcript_id "G6523.3";
chr5	PacBio	CDS	10263134	10263314	.	+	.	gene_id "ENSG00000150753"; transcript_id "G6523.3";
chr5	PacBio	CDS	10264656	10264783	.	+	.	gene_id "ENSG00000150753"; transcript_id "G6523.3";
chr5	PacBio	transcript	10250261	10264925	.	+	.	gene_id "ENSG00000150753"; transcript_id "G6523.4";
chr5	PacBio	exon	10250261	10250445	.	+	.	gene_id "ENSG00000150753"; transcript_id "G6523.4";
chr5	PacBio	exon	10254145	10254205	.	+	.	gene_id "ENSG00000150753"; transcript_id "G6523.4";
chr5	PacBio	exon	10254674	10254838	.	+	.	gene_id "ENSG00000150753"; transcript_id "G6523.4";
chr5	PacBio	exon	10255955	10256153	.	+	.	gene_id "ENSG00000150753"; transcript_id "G6523.4";
chr5	PacBio	exon	10258111	10258303	.	+	.	gene_id "ENSG00000150753"; transcript_id "G6523.4";
chr5	PacBio	exon	10258386	10258535	.	+	.	gene_id "ENSG00000150753"; transcript_id "G6523.4";
chr5	PacBio	exon	10260792	10260911	.	+	.	gene_id "ENSG00000150753"; transcript_id "G6523.4";
chr5	PacBio	exon	10261560	10261745	.	+	.	gene_id "ENSG00000150753"; transcript_id "G6523.4";
chr5	PacBio	exon	10262481	10262618	.	+	.	gene_id "ENSG00000150753"; transcript_id "G6523.4";
chr5	PacBio	exon	10263134	10263314	.	+	.	gene_id "ENSG00000150753"; transcript_id "G6523.4";
chr5	PacBio	exon	10264656	10264925	.	+	.	gene_id "ENSG00000150753"; transcript_id "G6523.4";
chr5	PacBio	CDS	10250341	10250445	.	+	.	gene_id "ENSG00000150753"; transcript_id "G6523.4";
chr5	PacBio	CDS	10254145	10254205	.	+	.	gene_id "ENSG00000150753"; transcript_id "G6523.4";
chr5	PacBio	CDS	10254674	10254838	.	+	.	gene_id "ENSG00000150753"; transcript_id "G6523.4";
chr5	PacBio	CDS	10255955	10256153	.	+	.	gene_id "ENSG00000150753"; transcript_id "G6523.4";
chr5	PacBio	CDS	10258111	10258303	.	+	.	gene_id "ENSG00000150753"; transcript_id "G6523.4";
chr5	PacBio	CDS	10258386	10258535	.	+	.	gene_id "ENSG00000150753"; transcript_id "G6523.4";
chr5	PacBio	CDS	10260792	10260911	.	+	.	gene_id "ENSG00000150753"; transcript_id "G6523.4";
chr5	PacBio	CDS	10261560	10261745	.	+	.	gene_id "ENSG00000150753"; transcript_id "G6523.4";
chr5	PacBio	CDS	10262481	10262618	.	+	.	gene_id "ENSG00000150753"; transcript_id "G6523.4";
chr5	PacBio	CDS	10263134	10263314	.	+	.	gene_id "ENSG00000150753"; transcript_id "G6523.4";
chr5	PacBio	CDS	10264656	10264783	.	+	.	gene_id "ENSG00000150753"; transcript_id "G6523.4";
chr5	PacBio	transcript	10250264	10252920	.	+	.	gene_id "ENSG00000150753"; transcript_id "G6523.5";
chr5	PacBio	exon	10250264	10252920	.	+	.	gene_id "ENSG00000150753"; transcript_id "G6523.5";
chr5	PacBio	transcript	10250282	10258503	.	+	.	gene_id "ENSG00000150753"; transcript_id "G6523.6";
chr5	PacBio	exon	10250282	10250445	.	+	.	gene_id "ENSG00000150753"; transcript_id "G6523.6";
chr5	PacBio	exon	10254145	10254205	.	+	.	gene_id "ENSG00000150753"; transcript_id "G6523.6";
chr5	PacBio	exon	10254674	10254838	.	+	.	gene_id "ENSG00000150753"; transcript_id "G6523.6";
chr5	PacBio	exon	10255955	10256153	.	+	.	gene_id "ENSG00000150753"; transcript_id "G6523.6";
chr5	PacBio	exon	10258111	10258303	.	+	.	gene_id "ENSG00000150753"; transcript_id "G6523.6";
chr5	PacBio	exon	10258386	10258503	.	+	.	gene_id "ENSG00000150753"; transcript_id "G6523.6";
chr5	PacBio	CDS	10250341	10250445	.	+	.	gene_id "ENSG00000150753"; transcript_id "G6523.6";
chr5	PacBio	CDS	10254145	10254205	.	+	.	gene_id "ENSG00000150753"; transcript_id "G6523.6";
chr5	PacBio	CDS	10254674	10254838	.	+	.	gene_id "ENSG00000150753"; transcript_id "G6523.6";
chr5	PacBio	CDS	10255955	10256153	.	+	.	gene_id "ENSG00000150753"; transcript_id "G6523.6";
chr5	PacBio	CDS	10258111	10258303	.	+	.	gene_id "ENSG00000150753"; transcript_id "G6523.6";
chr5	PacBio	CDS	10258386	10258502	.	+	.	gene_id "ENSG00000150753"; transcript_id "G6523.6";
chr5	PacBio	transcript	10250288	10265078	.	+	.	gene_id "ENSG00000150753"; transcript_id "G6523.7";
chr5	PacBio	exon	10250288	10250445	.	+	.	gene_id "ENSG00000150753"; transcript_id "G6523.7";
chr5	PacBio	exon	10254145	10254205	.	+	.	gene_id "ENSG00000150753"; transcript_id "G6523.7";
chr5	PacBio	exon	10255955	10256153	.	+	.	gene_id "ENSG00000150753"; transcript_id "G6523.7";
chr5	PacBio	exon	10258111	10258303	.	+	.	gene_id "ENSG00000150753"; transcript_id "G6523.7";
chr5	PacBio	exon	10258386	10258535	.	+	.	gene_id "ENSG00000150753"; transcript_id "G6523.7";
chr5	PacBio	exon	10260792	10260911	.	+	.	gene_id "ENSG00000150753"; transcript_id "G6523.7";
chr5	PacBio	exon	10261560	10261745	.	+	.	gene_id "ENSG00000150753"; transcript_id "G6523.7";
chr5	PacBio	exon	10262481	10262618	.	+	.	gene_id "ENSG00000150753"; transcript_id "G6523.7";
chr5	PacBio	exon	10263134	10263314	.	+	.	gene_id "ENSG00000150753"; transcript_id "G6523.7";
chr5	PacBio	exon	10264656	10265078	.	+	.	gene_id "ENSG00000150753"; transcript_id "G6523.7";
chr5	PacBio	CDS	10250341	10250445	.	+	.	gene_id "ENSG00000150753"; transcript_id "G6523.7";
chr5	PacBio	CDS	10254145	10254205	.	+	.	gene_id "ENSG00000150753"; transcript_id "G6523.7";
chr5	PacBio	CDS	10255955	10256153	.	+	.	gene_id "ENSG00000150753"; transcript_id "G6523.7";
chr5	PacBio	CDS	10258111	10258303	.	+	.	gene_id "ENSG00000150753"; transcript_id "G6523.7";
chr5	PacBio	CDS	10258386	10258535	.	+	.	gene_id "ENSG00000150753"; transcript_id "G6523.7";
chr5	PacBio	CDS	10260792	10260911	.	+	.	gene_id "ENSG00000150753"; transcript_id "G6523.7";
chr5	PacBio	CDS	10261560	10261745	.	+	.	gene_id "ENSG00000150753"; transcript_id "G6523.7";
chr5	PacBio	CDS	10262481	10262618	.	+	.	gene_id "ENSG00000150753"; transcript_id "G6523.7";
chr5	PacBio	CDS	10263134	10263314	.	+	.	gene_id "ENSG00000150753"; transcript_id "G6523.7";
chr5	PacBio	CDS	10264656	10264783	.	+	.	gene_id "ENSG00000150753"; transcript_id "G6523.7";
chr5	PacBio	transcript	10250294	10253164	.	+	.	gene_id "ENSG00000150753"; transcript_id "G6523.8";
chr5	PacBio	exon	10250294	10253164	.	+	.	gene_id "ENSG00000150753"; transcript_id "G6523.8";
chr5	PacBio	transcript	10250313	10265017	.	+	.	gene_id "ENSG00000150753"; transcript_id "G6523.9";
chr5	PacBio	exon	10250313	10250445	.	+	.	gene_id "ENSG00000150753"; transcript_id "G6523.9";
chr5	PacBio	exon	10254145	10254205	.	+	.	gene_id "ENSG00000150753"; transcript_id "G6523.9";
chr5	PacBio	exon	10254674	10254838	.	+	.	gene_id "ENSG00000150753"; transcript_id "G6523.9";
chr5	PacBio	exon	10255955	10256153	.	+	.	gene_id "ENSG00000150753"; transcript_id "G6523.9";
chr5	PacBio	exon	10258111	10258303	.	+	.	gene_id "ENSG00000150753"; transcript_id "G6523.9";
chr5	PacBio	exon	10258386	10258535	.	+	.	gene_id "ENSG00000150753"; transcript_id "G6523.9";
chr5	PacBio	exon	10260792	10260911	.	+	.	gene_id "ENSG00000150753"; transcript_id "G6523.9";
chr5	PacBio	exon	10261560	10262618	.	+	.	gene_id "ENSG00000150753"; transcript_id "G6523.9";
chr5	PacBio	exon	10263134	10263314	.	+	.	gene_id "ENSG00000150753"; transcript_id "G6523.9";
chr5	PacBio	exon	10264656	10265017	.	+	.	gene_id "ENSG00000150753"; transcript_id "G6523.9";
chr5	PacBio	CDS	10250341	10250445	.	+	.	gene_id "ENSG00000150753"; transcript_id "G6523.9";
chr5	PacBio	CDS	10254145	10254205	.	+	.	gene_id "ENSG00000150753"; transcript_id "G6523.9";
chr5	PacBio	CDS	10254674	10254838	.	+	.	gene_id "ENSG00000150753"; transcript_id "G6523.9";
chr5	PacBio	CDS	10255955	10256153	.	+	.	gene_id "ENSG00000150753"; transcript_id "G6523.9";
chr5	PacBio	CDS	10258111	10258303	.	+	.	gene_id "ENSG00000150753"; transcript_id "G6523.9";
chr5	PacBio	CDS	10258386	10258535	.	+	.	gene_id "ENSG00000150753"; transcript_id "G6523.9";
chr5	PacBio	CDS	10260792	10260911	.	+	.	gene_id "ENSG00000150753"; transcript_id "G6523.9";
chr5	PacBio	CDS	10261560	10261871	.	+	.	gene_id "ENSG00000150753"; transcript_id "G6523.9";
chr5	PacBio	transcript	10279281	10307878	.	-	.	gene_id "ENSG00000164237"; transcript_id "G6524.1";
chr5	PacBio	exon	10279281	10280632	.	-	.	gene_id "ENSG00000164237"; transcript_id "G6524.1";
chr5	PacBio	exon	10282197	10282288	.	-	.	gene_id "ENSG00000164237"; transcript_id "G6524.1";
chr5	PacBio	exon	10286354	10286496	.	-	.	gene_id "ENSG00000164237"; transcript_id "G6524.1";
chr5	PacBio	exon	10288422	10288529	.	-	.	gene_id "ENSG00000164237"; transcript_id "G6524.1";
chr5	PacBio	exon	10290548	10290781	.	-	.	gene_id "ENSG00000164237"; transcript_id "G6524.1";
chr5	PacBio	exon	10307625	10307878	.	-	.	gene_id "ENSG00000164237"; transcript_id "G6524.1";
chr5	PacBio	CDS	10280453	10280632	.	-	.	gene_id "ENSG00000164237"; transcript_id "G6524.1";
chr5	PacBio	CDS	10282197	10282288	.	-	.	gene_id "ENSG00000164237"; transcript_id "G6524.1";
chr5	PacBio	CDS	10286354	10286496	.	-	.	gene_id "ENSG00000164237"; transcript_id "G6524.1";
chr5	PacBio	CDS	10288422	10288529	.	-	.	gene_id "ENSG00000164237"; transcript_id "G6524.1";
chr5	PacBio	CDS	10290548	10290762	.	-	.	gene_id "ENSG00000164237"; transcript_id "G6524.1";
chr5	PacBio	transcript	10279954	10307645	.	-	.	gene_id "ENSG00000164237"; transcript_id "G6524.2";
chr5	PacBio	exon	10279954	10280632	.	-	.	gene_id "ENSG00000164237"; transcript_id "G6524.2";
chr5	PacBio	exon	10282197	10282288	.	-	.	gene_id "ENSG00000164237"; transcript_id "G6524.2";
chr5	PacBio	exon	10286354	10286496	.	-	.	gene_id "ENSG00000164237"; transcript_id "G6524.2";
chr5	PacBio	exon	10288422	10288529	.	-	.	gene_id "ENSG00000164237"; transcript_id "G6524.2";
chr5	PacBio	exon	10290548	10290781	.	-	.	gene_id "ENSG00000164237"; transcript_id "G6524.2";
chr5	PacBio	exon	10307515	10307645	.	-	.	gene_id "ENSG00000164237"; transcript_id "G6524.2";
chr5	PacBio	CDS	10280453	10280632	.	-	.	gene_id "ENSG00000164237"; transcript_id "G6524.2";
chr5	PacBio	CDS	10282197	10282288	.	-	.	gene_id "ENSG00000164237"; transcript_id "G6524.2";
chr5	PacBio	CDS	10286354	10286496	.	-	.	gene_id "ENSG00000164237"; transcript_id "G6524.2";
chr5	PacBio	CDS	10288422	10288529	.	-	.	gene_id "ENSG00000164237"; transcript_id "G6524.2";
chr5	PacBio	CDS	10290548	10290762	.	-	.	gene_id "ENSG00000164237"; transcript_id "G6524.2";
chr5	PacBio	transcript	10279954	10307901	.	-	.	gene_id "ENSG00000164237"; transcript_id "G6524.3";
chr5	PacBio	exon	10279954	10280632	.	-	.	gene_id "ENSG00000164237"; transcript_id "G6524.3";
chr5	PacBio	exon	10282197	10282288	.	-	.	gene_id "ENSG00000164237"; transcript_id "G6524.3";
chr5	PacBio	exon	10286354	10286496	.	-	.	gene_id "ENSG00000164237"; transcript_id "G6524.3";
chr5	PacBio	exon	10288422	10288529	.	-	.	gene_id "ENSG00000164237"; transcript_id "G6524.3";
chr5	PacBio	exon	10290548	10290781	.	-	.	gene_id "ENSG00000164237"; transcript_id "G6524.3";
chr5	PacBio	exon	10307625	10307901	.	-	.	gene_id "ENSG00000164237"; transcript_id "G6524.3";
chr5	PacBio	CDS	10280453	10280632	.	-	.	gene_id "ENSG00000164237"; transcript_id "G6524.3";
chr5	PacBio	CDS	10282197	10282288	.	-	.	gene_id "ENSG00000164237"; transcript_id "G6524.3";
chr5	PacBio	CDS	10286354	10286496	.	-	.	gene_id "ENSG00000164237"; transcript_id "G6524.3";
chr5	PacBio	CDS	10288422	10288529	.	-	.	gene_id "ENSG00000164237"; transcript_id "G6524.3";
chr5	PacBio	CDS	10290548	10290762	.	-	.	gene_id "ENSG00000164237"; transcript_id "G6524.3";
chr5	PacBio	transcript	10280120	10307890	.	-	.	gene_id "ENSG00000164237"; transcript_id "G6524.4";
chr5	PacBio	exon	10280120	10280632	.	-	.	gene_id "ENSG00000164237"; transcript_id "G6524.4";
chr5	PacBio	exon	10282197	10282288	.	-	.	gene_id "ENSG00000164237"; transcript_id "G6524.4";
chr5	PacBio	exon	10286354	10286496	.	-	.	gene_id "ENSG00000164237"; transcript_id "G6524.4";
chr5	PacBio	exon	10288422	10288529	.	-	.	gene_id "ENSG00000164237"; transcript_id "G6524.4";
chr5	PacBio	exon	10290548	10290781	.	-	.	gene_id "ENSG00000164237"; transcript_id "G6524.4";
chr5	PacBio	exon	10307625	10307890	.	-	.	gene_id "ENSG00000164237"; transcript_id "G6524.4";
chr5	PacBio	CDS	10280453	10280632	.	-	.	gene_id "ENSG00000164237"; transcript_id "G6524.4";
chr5	PacBio	CDS	10282197	10282288	.	-	.	gene_id "ENSG00000164237"; transcript_id "G6524.4";
chr5	PacBio	CDS	10286354	10286496	.	-	.	gene_id "ENSG00000164237"; transcript_id "G6524.4";
chr5	PacBio	CDS	10288422	10288529	.	-	.	gene_id "ENSG00000164237"; transcript_id "G6524.4";
chr5	PacBio	CDS	10290548	10290762	.	-	.	gene_id "ENSG00000164237"; transcript_id "G6524.4";
chr5	PacBio	transcript	10353678	10434001	.	+	.	gene_id "ENSG00000145495"; transcript_id "G6525.1";
chr5	PacBio	exon	10353678	10353917	.	+	.	gene_id "ENSG00000145495"; transcript_id "G6525.1";
chr5	PacBio	exon	10377798	10377894	.	+	.	gene_id "ENSG00000145495"; transcript_id "G6525.1";
chr5	PacBio	exon	10378759	10378832	.	+	.	gene_id "ENSG00000145495"; transcript_id "G6525.1";
chr5	PacBio	exon	10381800	10381943	.	+	.	gene_id "ENSG00000145495"; transcript_id "G6525.1";
chr5	PacBio	exon	10386994	10387066	.	+	.	gene_id "ENSG00000145495"; transcript_id "G6525.1";
chr5	PacBio	exon	10390332	10390500	.	+	.	gene_id "ENSG00000145495"; transcript_id "G6525.1";
chr5	PacBio	exon	10391542	10391731	.	+	.	gene_id "ENSG00000145495"; transcript_id "G6525.1";
chr5	PacBio	exon	10394082	10394143	.	+	.	gene_id "ENSG00000145495"; transcript_id "G6525.1";
chr5	PacBio	exon	10394753	10394785	.	+	.	gene_id "ENSG00000145495"; transcript_id "G6525.1";
chr5	PacBio	exon	10397293	10397344	.	+	.	gene_id "ENSG00000145495"; transcript_id "G6525.1";
chr5	PacBio	exon	10400784	10402139	.	+	.	gene_id "ENSG00000145495"; transcript_id "G6525.1";
chr5	PacBio	exon	10402384	10402452	.	+	.	gene_id "ENSG00000145495"; transcript_id "G6525.1";
chr5	PacBio	exon	10402533	10402607	.	+	.	gene_id "ENSG00000145495"; transcript_id "G6525.1";
chr5	PacBio	exon	10403407	10403541	.	+	.	gene_id "ENSG00000145495"; transcript_id "G6525.1";
chr5	PacBio	exon	10405558	10405677	.	+	.	gene_id "ENSG00000145495"; transcript_id "G6525.1";
chr5	PacBio	exon	10407102	10407202	.	+	.	gene_id "ENSG00000145495"; transcript_id "G6525.1";
chr5	PacBio	exon	10410139	10410276	.	+	.	gene_id "ENSG00000145495"; transcript_id "G6525.1";
chr5	PacBio	exon	10411333	10411537	.	+	.	gene_id "ENSG00000145495"; transcript_id "G6525.1";
chr5	PacBio	exon	10414433	10414502	.	+	.	gene_id "ENSG00000145495"; transcript_id "G6525.1";
chr5	PacBio	exon	10415488	10415669	.	+	.	gene_id "ENSG00000145495"; transcript_id "G6525.1";
chr5	PacBio	exon	10417270	10417404	.	+	.	gene_id "ENSG00000145495"; transcript_id "G6525.1";
chr5	PacBio	exon	10423735	10423824	.	+	.	gene_id "ENSG00000145495"; transcript_id "G6525.1";
chr5	PacBio	exon	10426390	10426522	.	+	.	gene_id "ENSG00000145495"; transcript_id "G6525.1";
chr5	PacBio	exon	10429893	10430028	.	+	.	gene_id "ENSG00000145495"; transcript_id "G6525.1";
chr5	PacBio	exon	10433594	10434001	.	+	.	gene_id "ENSG00000145495"; transcript_id "G6525.1";
chr5	PacBio	CDS	10403410	10403541	.	+	.	gene_id "ENSG00000145495"; transcript_id "G6525.1";
chr5	PacBio	CDS	10405558	10405677	.	+	.	gene_id "ENSG00000145495"; transcript_id "G6525.1";
chr5	PacBio	CDS	10407102	10407202	.	+	.	gene_id "ENSG00000145495"; transcript_id "G6525.1";
chr5	PacBio	CDS	10410139	10410276	.	+	.	gene_id "ENSG00000145495"; transcript_id "G6525.1";
chr5	PacBio	CDS	10411333	10411537	.	+	.	gene_id "ENSG00000145495"; transcript_id "G6525.1";
chr5	PacBio	CDS	10414433	10414502	.	+	.	gene_id "ENSG00000145495"; transcript_id "G6525.1";
chr5	PacBio	CDS	10415488	10415669	.	+	.	gene_id "ENSG00000145495"; transcript_id "G6525.1";
chr5	PacBio	CDS	10417270	10417404	.	+	.	gene_id "ENSG00000145495"; transcript_id "G6525.1";
chr5	PacBio	CDS	10423735	10423824	.	+	.	gene_id "ENSG00000145495"; transcript_id "G6525.1";
chr5	PacBio	CDS	10426390	10426522	.	+	.	gene_id "ENSG00000145495"; transcript_id "G6525.1";
chr5	PacBio	CDS	10429893	10430028	.	+	.	gene_id "ENSG00000145495"; transcript_id "G6525.1";
chr5	PacBio	CDS	10433594	10433684	.	+	.	gene_id "ENSG00000145495"; transcript_id "G6525.1";
chr5	PacBio	transcript	10353679	10433957	.	+	.	gene_id "ENSG00000145495"; transcript_id "G6525.2";
chr5	PacBio	exon	10353679	10353917	.	+	.	gene_id "ENSG00000145495"; transcript_id "G6525.2";
chr5	PacBio	exon	10377798	10377894	.	+	.	gene_id "ENSG00000145495"; transcript_id "G6525.2";
chr5	PacBio	exon	10378759	10378832	.	+	.	gene_id "ENSG00000145495"; transcript_id "G6525.2";
chr5	PacBio	exon	10381800	10381943	.	+	.	gene_id "ENSG00000145495"; transcript_id "G6525.2";
chr5	PacBio	exon	10386994	10387066	.	+	.	gene_id "ENSG00000145495"; transcript_id "G6525.2";
chr5	PacBio	exon	10390332	10390500	.	+	.	gene_id "ENSG00000145495"; transcript_id "G6525.2";
chr5	PacBio	exon	10391542	10391731	.	+	.	gene_id "ENSG00000145495"; transcript_id "G6525.2";
chr5	PacBio	exon	10394082	10394143	.	+	.	gene_id "ENSG00000145495"; transcript_id "G6525.2";
chr5	PacBio	exon	10394753	10394785	.	+	.	gene_id "ENSG00000145495"; transcript_id "G6525.2";
chr5	PacBio	exon	10397293	10397344	.	+	.	gene_id "ENSG00000145495"; transcript_id "G6525.2";
chr5	PacBio	exon	10400784	10401486	.	+	.	gene_id "ENSG00000145495"; transcript_id "G6525.2";
chr5	PacBio	exon	10402059	10402139	.	+	.	gene_id "ENSG00000145495"; transcript_id "G6525.2";
chr5	PacBio	exon	10402384	10402452	.	+	.	gene_id "ENSG00000145495"; transcript_id "G6525.2";
chr5	PacBio	exon	10402533	10402607	.	+	.	gene_id "ENSG00000145495"; transcript_id "G6525.2";
chr5	PacBio	exon	10403407	10403541	.	+	.	gene_id "ENSG00000145495"; transcript_id "G6525.2";
chr5	PacBio	exon	10405558	10405677	.	+	.	gene_id "ENSG00000145495"; transcript_id "G6525.2";
chr5	PacBio	exon	10407102	10407202	.	+	.	gene_id "ENSG00000145495"; transcript_id "G6525.2";
chr5	PacBio	exon	10410139	10410276	.	+	.	gene_id "ENSG00000145495"; transcript_id "G6525.2";
chr5	PacBio	exon	10411333	10411537	.	+	.	gene_id "ENSG00000145495"; transcript_id "G6525.2";
chr5	PacBio	exon	10414433	10414502	.	+	.	gene_id "ENSG00000145495"; transcript_id "G6525.2";
chr5	PacBio	exon	10415488	10415669	.	+	.	gene_id "ENSG00000145495"; transcript_id "G6525.2";
chr5	PacBio	exon	10417270	10417404	.	+	.	gene_id "ENSG00000145495"; transcript_id "G6525.2";
chr5	PacBio	exon	10423735	10423824	.	+	.	gene_id "ENSG00000145495"; transcript_id "G6525.2";
chr5	PacBio	exon	10426390	10426522	.	+	.	gene_id "ENSG00000145495"; transcript_id "G6525.2";
chr5	PacBio	exon	10429893	10430028	.	+	.	gene_id "ENSG00000145495"; transcript_id "G6525.2";
chr5	PacBio	exon	10433594	10433957	.	+	.	gene_id "ENSG00000145495"; transcript_id "G6525.2";
chr5	PacBio	CDS	10403410	10403541	.	+	.	gene_id "ENSG00000145495"; transcript_id "G6525.2";
chr5	PacBio	CDS	10405558	10405677	.	+	.	gene_id "ENSG00000145495"; transcript_id "G6525.2";
chr5	PacBio	CDS	10407102	10407202	.	+	.	gene_id "ENSG00000145495"; transcript_id "G6525.2";
chr5	PacBio	CDS	10410139	10410276	.	+	.	gene_id "ENSG00000145495"; transcript_id "G6525.2";
chr5	PacBio	CDS	10411333	10411537	.	+	.	gene_id "ENSG00000145495"; transcript_id "G6525.2";
chr5	PacBio	CDS	10414433	10414502	.	+	.	gene_id "ENSG00000145495"; transcript_id "G6525.2";
chr5	PacBio	CDS	10415488	10415669	.	+	.	gene_id "ENSG00000145495"; transcript_id "G6525.2";
chr5	PacBio	CDS	10417270	10417404	.	+	.	gene_id "ENSG00000145495"; transcript_id "G6525.2";
chr5	PacBio	CDS	10423735	10423824	.	+	.	gene_id "ENSG00000145495"; transcript_id "G6525.2";
chr5	PacBio	CDS	10426390	10426522	.	+	.	gene_id "ENSG00000145495"; transcript_id "G6525.2";
chr5	PacBio	CDS	10429893	10430028	.	+	.	gene_id "ENSG00000145495"; transcript_id "G6525.2";
chr5	PacBio	CDS	10433594	10433684	.	+	.	gene_id "ENSG00000145495"; transcript_id "G6525.2";
chr5	PacBio	transcript	10353682	10435379	.	+	.	gene_id "ENSG00000145495"; transcript_id "G6525.3";
chr5	PacBio	exon	10353682	10353917	.	+	.	gene_id "ENSG00000145495"; transcript_id "G6525.3";
chr5	PacBio	exon	10377798	10377894	.	+	.	gene_id "ENSG00000145495"; transcript_id "G6525.3";
chr5	PacBio	exon	10378759	10378832	.	+	.	gene_id "ENSG00000145495"; transcript_id "G6525.3";
chr5	PacBio	exon	10381800	10381943	.	+	.	gene_id "ENSG00000145495"; transcript_id "G6525.3";
chr5	PacBio	exon	10386994	10387066	.	+	.	gene_id "ENSG00000145495"; transcript_id "G6525.3";
chr5	PacBio	exon	10390332	10390500	.	+	.	gene_id "ENSG00000145495"; transcript_id "G6525.3";
chr5	PacBio	exon	10391542	10391731	.	+	.	gene_id "ENSG00000145495"; transcript_id "G6525.3";
chr5	PacBio	exon	10394082	10394143	.	+	.	gene_id "ENSG00000145495"; transcript_id "G6525.3";
chr5	PacBio	exon	10394753	10394785	.	+	.	gene_id "ENSG00000145495"; transcript_id "G6525.3";
chr5	PacBio	exon	10397293	10397344	.	+	.	gene_id "ENSG00000145495"; transcript_id "G6525.3";
chr5	PacBio	exon	10400784	10400842	.	+	.	gene_id "ENSG00000145495"; transcript_id "G6525.3";
chr5	PacBio	exon	10402059	10402139	.	+	.	gene_id "ENSG00000145495"; transcript_id "G6525.3";
chr5	PacBio	exon	10402384	10402452	.	+	.	gene_id "ENSG00000145495"; transcript_id "G6525.3";
chr5	PacBio	exon	10402533	10402607	.	+	.	gene_id "ENSG00000145495"; transcript_id "G6525.3";
chr5	PacBio	exon	10403407	10403541	.	+	.	gene_id "ENSG00000145495"; transcript_id "G6525.3";
chr5	PacBio	exon	10405558	10405677	.	+	.	gene_id "ENSG00000145495"; transcript_id "G6525.3";
chr5	PacBio	exon	10407102	10407202	.	+	.	gene_id "ENSG00000145495"; transcript_id "G6525.3";
chr5	PacBio	exon	10410139	10410276	.	+	.	gene_id "ENSG00000145495"; transcript_id "G6525.3";
chr5	PacBio	exon	10411333	10411537	.	+	.	gene_id "ENSG00000145495"; transcript_id "G6525.3";
chr5	PacBio	exon	10414433	10414502	.	+	.	gene_id "ENSG00000145495"; transcript_id "G6525.3";
chr5	PacBio	exon	10415488	10415669	.	+	.	gene_id "ENSG00000145495"; transcript_id "G6525.3";
chr5	PacBio	exon	10417270	10417404	.	+	.	gene_id "ENSG00000145495"; transcript_id "G6525.3";
chr5	PacBio	exon	10423735	10423824	.	+	.	gene_id "ENSG00000145495"; transcript_id "G6525.3";
chr5	PacBio	exon	10426390	10426522	.	+	.	gene_id "ENSG00000145495"; transcript_id "G6525.3";
chr5	PacBio	exon	10429893	10430028	.	+	.	gene_id "ENSG00000145495"; transcript_id "G6525.3";
chr5	PacBio	exon	10433594	10435379	.	+	.	gene_id "ENSG00000145495"; transcript_id "G6525.3";
chr5	PacBio	CDS	10353899	10353917	.	+	.	gene_id "ENSG00000145495"; transcript_id "G6525.3";
chr5	PacBio	CDS	10377798	10377894	.	+	.	gene_id "ENSG00000145495"; transcript_id "G6525.3";
chr5	PacBio	CDS	10378759	10378832	.	+	.	gene_id "ENSG00000145495"; transcript_id "G6525.3";
chr5	PacBio	CDS	10381800	10381943	.	+	.	gene_id "ENSG00000145495"; transcript_id "G6525.3";
chr5	PacBio	CDS	10386994	10387066	.	+	.	gene_id "ENSG00000145495"; transcript_id "G6525.3";
chr5	PacBio	CDS	10390332	10390500	.	+	.	gene_id "ENSG00000145495"; transcript_id "G6525.3";
chr5	PacBio	CDS	10391542	10391731	.	+	.	gene_id "ENSG00000145495"; transcript_id "G6525.3";
chr5	PacBio	CDS	10394082	10394143	.	+	.	gene_id "ENSG00000145495"; transcript_id "G6525.3";
chr5	PacBio	CDS	10394753	10394785	.	+	.	gene_id "ENSG00000145495"; transcript_id "G6525.3";
chr5	PacBio	CDS	10397293	10397344	.	+	.	gene_id "ENSG00000145495"; transcript_id "G6525.3";
chr5	PacBio	CDS	10400784	10400842	.	+	.	gene_id "ENSG00000145495"; transcript_id "G6525.3";
chr5	PacBio	CDS	10402059	10402139	.	+	.	gene_id "ENSG00000145495"; transcript_id "G6525.3";
chr5	PacBio	CDS	10402384	10402452	.	+	.	gene_id "ENSG00000145495"; transcript_id "G6525.3";
chr5	PacBio	CDS	10402533	10402607	.	+	.	gene_id "ENSG00000145495"; transcript_id "G6525.3";
chr5	PacBio	CDS	10403407	10403541	.	+	.	gene_id "ENSG00000145495"; transcript_id "G6525.3";
chr5	PacBio	CDS	10405558	10405677	.	+	.	gene_id "ENSG00000145495"; transcript_id "G6525.3";
chr5	PacBio	CDS	10407102	10407202	.	+	.	gene_id "ENSG00000145495"; transcript_id "G6525.3";
chr5	PacBio	CDS	10410139	10410276	.	+	.	gene_id "ENSG00000145495"; transcript_id "G6525.3";
chr5	PacBio	CDS	10411333	10411537	.	+	.	gene_id "ENSG00000145495"; transcript_id "G6525.3";
chr5	PacBio	CDS	10414433	10414502	.	+	.	gene_id "ENSG00000145495"; transcript_id "G6525.3";
chr5	PacBio	CDS	10415488	10415669	.	+	.	gene_id "ENSG00000145495"; transcript_id "G6525.3";
chr5	PacBio	CDS	10417270	10417404	.	+	.	gene_id "ENSG00000145495"; transcript_id "G6525.3";
chr5	PacBio	CDS	10423735	10423824	.	+	.	gene_id "ENSG00000145495"; transcript_id "G6525.3";
chr5	PacBio	CDS	10426390	10426522	.	+	.	gene_id "ENSG00000145495"; transcript_id "G6525.3";
chr5	PacBio	CDS	10429893	10430028	.	+	.	gene_id "ENSG00000145495"; transcript_id "G6525.3";
chr5	PacBio	CDS	10433594	10433684	.	+	.	gene_id "ENSG00000145495"; transcript_id "G6525.3";
chr5	PacBio	transcript	10353685	10434288	.	+	.	gene_id "ENSG00000145495"; transcript_id "G6525.4";
chr5	PacBio	exon	10353685	10353917	.	+	.	gene_id "ENSG00000145495"; transcript_id "G6525.4";
chr5	PacBio	exon	10377798	10377894	.	+	.	gene_id "ENSG00000145495"; transcript_id "G6525.4";
chr5	PacBio	exon	10378759	10378832	.	+	.	gene_id "ENSG00000145495"; transcript_id "G6525.4";
chr5	PacBio	exon	10381800	10381943	.	+	.	gene_id "ENSG00000145495"; transcript_id "G6525.4";
chr5	PacBio	exon	10386994	10387066	.	+	.	gene_id "ENSG00000145495"; transcript_id "G6525.4";
chr5	PacBio	exon	10390332	10390500	.	+	.	gene_id "ENSG00000145495"; transcript_id "G6525.4";
chr5	PacBio	exon	10391542	10391731	.	+	.	gene_id "ENSG00000145495"; transcript_id "G6525.4";
chr5	PacBio	exon	10394082	10394143	.	+	.	gene_id "ENSG00000145495"; transcript_id "G6525.4";
chr5	PacBio	exon	10394753	10394785	.	+	.	gene_id "ENSG00000145495"; transcript_id "G6525.4";
chr5	PacBio	exon	10397293	10397344	.	+	.	gene_id "ENSG00000145495"; transcript_id "G6525.4";
chr5	PacBio	exon	10400784	10400842	.	+	.	gene_id "ENSG00000145495"; transcript_id "G6525.4";
chr5	PacBio	exon	10402059	10402139	.	+	.	gene_id "ENSG00000145495"; transcript_id "G6525.4";
chr5	PacBio	exon	10402384	10402452	.	+	.	gene_id "ENSG00000145495"; transcript_id "G6525.4";
chr5	PacBio	exon	10402533	10402607	.	+	.	gene_id "ENSG00000145495"; transcript_id "G6525.4";
chr5	PacBio	exon	10403407	10403541	.	+	.	gene_id "ENSG00000145495"; transcript_id "G6525.4";
chr5	PacBio	exon	10405558	10405677	.	+	.	gene_id "ENSG00000145495"; transcript_id "G6525.4";
chr5	PacBio	exon	10407102	10407202	.	+	.	gene_id "ENSG00000145495"; transcript_id "G6525.4";
chr5	PacBio	exon	10410139	10410276	.	+	.	gene_id "ENSG00000145495"; transcript_id "G6525.4";
chr5	PacBio	exon	10411333	10411537	.	+	.	gene_id "ENSG00000145495"; transcript_id "G6525.4";
chr5	PacBio	exon	10414433	10414502	.	+	.	gene_id "ENSG00000145495"; transcript_id "G6525.4";
chr5	PacBio	exon	10415488	10415669	.	+	.	gene_id "ENSG00000145495"; transcript_id "G6525.4";
chr5	PacBio	exon	10417270	10417404	.	+	.	gene_id "ENSG00000145495"; transcript_id "G6525.4";
chr5	PacBio	exon	10423735	10423824	.	+	.	gene_id "ENSG00000145495"; transcript_id "G6525.4";
chr5	PacBio	exon	10426390	10426522	.	+	.	gene_id "ENSG00000145495"; transcript_id "G6525.4";
chr5	PacBio	exon	10429893	10430028	.	+	.	gene_id "ENSG00000145495"; transcript_id "G6525.4";
chr5	PacBio	exon	10433594	10434288	.	+	.	gene_id "ENSG00000145495"; transcript_id "G6525.4";
chr5	PacBio	CDS	10353899	10353917	.	+	.	gene_id "ENSG00000145495"; transcript_id "G6525.4";
chr5	PacBio	CDS	10377798	10377894	.	+	.	gene_id "ENSG00000145495"; transcript_id "G6525.4";
chr5	PacBio	CDS	10378759	10378832	.	+	.	gene_id "ENSG00000145495"; transcript_id "G6525.4";
chr5	PacBio	CDS	10381800	10381943	.	+	.	gene_id "ENSG00000145495"; transcript_id "G6525.4";
chr5	PacBio	CDS	10386994	10387066	.	+	.	gene_id "ENSG00000145495"; transcript_id "G6525.4";
chr5	PacBio	CDS	10390332	10390500	.	+	.	gene_id "ENSG00000145495"; transcript_id "G6525.4";
chr5	PacBio	CDS	10391542	10391731	.	+	.	gene_id "ENSG00000145495"; transcript_id "G6525.4";
chr5	PacBio	CDS	10394082	10394143	.	+	.	gene_id "ENSG00000145495"; transcript_id "G6525.4";
chr5	PacBio	CDS	10394753	10394785	.	+	.	gene_id "ENSG00000145495"; transcript_id "G6525.4";
chr5	PacBio	CDS	10397293	10397344	.	+	.	gene_id "ENSG00000145495"; transcript_id "G6525.4";
chr5	PacBio	CDS	10400784	10400842	.	+	.	gene_id "ENSG00000145495"; transcript_id "G6525.4";
chr5	PacBio	CDS	10402059	10402139	.	+	.	gene_id "ENSG00000145495"; transcript_id "G6525.4";
chr5	PacBio	CDS	10402384	10402452	.	+	.	gene_id "ENSG00000145495"; transcript_id "G6525.4";
chr5	PacBio	CDS	10402533	10402607	.	+	.	gene_id "ENSG00000145495"; transcript_id "G6525.4";
chr5	PacBio	CDS	10403407	10403541	.	+	.	gene_id "ENSG00000145495"; transcript_id "G6525.4";
chr5	PacBio	CDS	10405558	10405677	.	+	.	gene_id "ENSG00000145495"; transcript_id "G6525.4";
chr5	PacBio	CDS	10407102	10407202	.	+	.	gene_id "ENSG00000145495"; transcript_id "G6525.4";
chr5	PacBio	CDS	10410139	10410276	.	+	.	gene_id "ENSG00000145495"; transcript_id "G6525.4";
chr5	PacBio	CDS	10411333	10411537	.	+	.	gene_id "ENSG00000145495"; transcript_id "G6525.4";
chr5	PacBio	CDS	10414433	10414502	.	+	.	gene_id "ENSG00000145495"; transcript_id "G6525.4";
chr5	PacBio	CDS	10415488	10415669	.	+	.	gene_id "ENSG00000145495"; transcript_id "G6525.4";
chr5	PacBio	CDS	10417270	10417404	.	+	.	gene_id "ENSG00000145495"; transcript_id "G6525.4";
chr5	PacBio	CDS	10423735	10423824	.	+	.	gene_id "ENSG00000145495"; transcript_id "G6525.4";
chr5	PacBio	CDS	10426390	10426522	.	+	.	gene_id "ENSG00000145495"; transcript_id "G6525.4";
chr5	PacBio	CDS	10429893	10430028	.	+	.	gene_id "ENSG00000145495"; transcript_id "G6525.4";
chr5	PacBio	CDS	10433594	10433684	.	+	.	gene_id "ENSG00000145495"; transcript_id "G6525.4";
chr5	PacBio	transcript	10353687	10433705	.	+	.	gene_id "ENSG00000145495"; transcript_id "G6525.5";
chr5	PacBio	exon	10353687	10353917	.	+	.	gene_id "ENSG00000145495"; transcript_id "G6525.5";
chr5	PacBio	exon	10377798	10377894	.	+	.	gene_id "ENSG00000145495"; transcript_id "G6525.5";
chr5	PacBio	exon	10378759	10378832	.	+	.	gene_id "ENSG00000145495"; transcript_id "G6525.5";
chr5	PacBio	exon	10381800	10381943	.	+	.	gene_id "ENSG00000145495"; transcript_id "G6525.5";
chr5	PacBio	exon	10386994	10387066	.	+	.	gene_id "ENSG00000145495"; transcript_id "G6525.5";
chr5	PacBio	exon	10390332	10390500	.	+	.	gene_id "ENSG00000145495"; transcript_id "G6525.5";
chr5	PacBio	exon	10391542	10391731	.	+	.	gene_id "ENSG00000145495"; transcript_id "G6525.5";
chr5	PacBio	exon	10394082	10394143	.	+	.	gene_id "ENSG00000145495"; transcript_id "G6525.5";
chr5	PacBio	exon	10394753	10394785	.	+	.	gene_id "ENSG00000145495"; transcript_id "G6525.5";
chr5	PacBio	exon	10397293	10397344	.	+	.	gene_id "ENSG00000145495"; transcript_id "G6525.5";
chr5	PacBio	exon	10400784	10400842	.	+	.	gene_id "ENSG00000145495"; transcript_id "G6525.5";
chr5	PacBio	exon	10402059	10402139	.	+	.	gene_id "ENSG00000145495"; transcript_id "G6525.5";
chr5	PacBio	exon	10402384	10402452	.	+	.	gene_id "ENSG00000145495"; transcript_id "G6525.5";
chr5	PacBio	exon	10402533	10402607	.	+	.	gene_id "ENSG00000145495"; transcript_id "G6525.5";
chr5	PacBio	exon	10403407	10403541	.	+	.	gene_id "ENSG00000145495"; transcript_id "G6525.5";
chr5	PacBio	exon	10405558	10405677	.	+	.	gene_id "ENSG00000145495"; transcript_id "G6525.5";
chr5	PacBio	exon	10407102	10407202	.	+	.	gene_id "ENSG00000145495"; transcript_id "G6525.5";
chr5	PacBio	exon	10410139	10410276	.	+	.	gene_id "ENSG00000145495"; transcript_id "G6525.5";
chr5	PacBio	exon	10411333	10411537	.	+	.	gene_id "ENSG00000145495"; transcript_id "G6525.5";
chr5	PacBio	exon	10414433	10414502	.	+	.	gene_id "ENSG00000145495"; transcript_id "G6525.5";
chr5	PacBio	exon	10415488	10415669	.	+	.	gene_id "ENSG00000145495"; transcript_id "G6525.5";
chr5	PacBio	exon	10417270	10417404	.	+	.	gene_id "ENSG00000145495"; transcript_id "G6525.5";
chr5	PacBio	exon	10423735	10423824	.	+	.	gene_id "ENSG00000145495"; transcript_id "G6525.5";
chr5	PacBio	exon	10426390	10426522	.	+	.	gene_id "ENSG00000145495"; transcript_id "G6525.5";
chr5	PacBio	exon	10429893	10430028	.	+	.	gene_id "ENSG00000145495"; transcript_id "G6525.5";
chr5	PacBio	exon	10433594	10433705	.	+	.	gene_id "ENSG00000145495"; transcript_id "G6525.5";
chr5	PacBio	CDS	10353899	10353917	.	+	.	gene_id "ENSG00000145495"; transcript_id "G6525.5";
chr5	PacBio	CDS	10377798	10377894	.	+	.	gene_id "ENSG00000145495"; transcript_id "G6525.5";
chr5	PacBio	CDS	10378759	10378832	.	+	.	gene_id "ENSG00000145495"; transcript_id "G6525.5";
chr5	PacBio	CDS	10381800	10381943	.	+	.	gene_id "ENSG00000145495"; transcript_id "G6525.5";
chr5	PacBio	CDS	10386994	10387066	.	+	.	gene_id "ENSG00000145495"; transcript_id "G6525.5";
chr5	PacBio	CDS	10390332	10390500	.	+	.	gene_id "ENSG00000145495"; transcript_id "G6525.5";
chr5	PacBio	CDS	10391542	10391731	.	+	.	gene_id "ENSG00000145495"; transcript_id "G6525.5";
chr5	PacBio	CDS	10394082	10394143	.	+	.	gene_id "ENSG00000145495"; transcript_id "G6525.5";
chr5	PacBio	CDS	10394753	10394785	.	+	.	gene_id "ENSG00000145495"; transcript_id "G6525.5";
chr5	PacBio	CDS	10397293	10397344	.	+	.	gene_id "ENSG00000145495"; transcript_id "G6525.5";
chr5	PacBio	CDS	10400784	10400842	.	+	.	gene_id "ENSG00000145495"; transcript_id "G6525.5";
chr5	PacBio	CDS	10402059	10402139	.	+	.	gene_id "ENSG00000145495"; transcript_id "G6525.5";
chr5	PacBio	CDS	10402384	10402452	.	+	.	gene_id "ENSG00000145495"; transcript_id "G6525.5";
chr5	PacBio	CDS	10402533	10402607	.	+	.	gene_id "ENSG00000145495"; transcript_id "G6525.5";
chr5	PacBio	CDS	10403407	10403541	.	+	.	gene_id "ENSG00000145495"; transcript_id "G6525.5";
chr5	PacBio	CDS	10405558	10405677	.	+	.	gene_id "ENSG00000145495"; transcript_id "G6525.5";
chr5	PacBio	CDS	10407102	10407202	.	+	.	gene_id "ENSG00000145495"; transcript_id "G6525.5";
chr5	PacBio	CDS	10410139	10410276	.	+	.	gene_id "ENSG00000145495"; transcript_id "G6525.5";
chr5	PacBio	CDS	10411333	10411537	.	+	.	gene_id "ENSG00000145495"; transcript_id "G6525.5";
chr5	PacBio	CDS	10414433	10414502	.	+	.	gene_id "ENSG00000145495"; transcript_id "G6525.5";
chr5	PacBio	CDS	10415488	10415669	.	+	.	gene_id "ENSG00000145495"; transcript_id "G6525.5";
chr5	PacBio	CDS	10417270	10417404	.	+	.	gene_id "ENSG00000145495"; transcript_id "G6525.5";
chr5	PacBio	CDS	10423735	10423824	.	+	.	gene_id "ENSG00000145495"; transcript_id "G6525.5";
chr5	PacBio	CDS	10426390	10426522	.	+	.	gene_id "ENSG00000145495"; transcript_id "G6525.5";
chr5	PacBio	CDS	10429893	10430028	.	+	.	gene_id "ENSG00000145495"; transcript_id "G6525.5";
chr5	PacBio	CDS	10433594	10433684	.	+	.	gene_id "ENSG00000145495"; transcript_id "G6525.5";
chr5	PacBio	transcript	10353691	10433999	.	+	.	gene_id "ENSG00000145495"; transcript_id "G6525.6";
chr5	PacBio	exon	10353691	10353917	.	+	.	gene_id "ENSG00000145495"; transcript_id "G6525.6";
chr5	PacBio	exon	10377798	10377894	.	+	.	gene_id "ENSG00000145495"; transcript_id "G6525.6";
chr5	PacBio	exon	10378759	10378832	.	+	.	gene_id "ENSG00000145495"; transcript_id "G6525.6";
chr5	PacBio	exon	10381800	10381943	.	+	.	gene_id "ENSG00000145495"; transcript_id "G6525.6";
chr5	PacBio	exon	10386994	10387066	.	+	.	gene_id "ENSG00000145495"; transcript_id "G6525.6";
chr5	PacBio	exon	10390332	10390500	.	+	.	gene_id "ENSG00000145495"; transcript_id "G6525.6";
chr5	PacBio	exon	10391542	10391731	.	+	.	gene_id "ENSG00000145495"; transcript_id "G6525.6";
chr5	PacBio	exon	10394082	10394143	.	+	.	gene_id "ENSG00000145495"; transcript_id "G6525.6";
chr5	PacBio	exon	10394753	10394785	.	+	.	gene_id "ENSG00000145495"; transcript_id "G6525.6";
chr5	PacBio	exon	10397293	10397344	.	+	.	gene_id "ENSG00000145495"; transcript_id "G6525.6";
chr5	PacBio	exon	10400784	10400842	.	+	.	gene_id "ENSG00000145495"; transcript_id "G6525.6";
chr5	PacBio	exon	10402059	10402139	.	+	.	gene_id "ENSG00000145495"; transcript_id "G6525.6";
chr5	PacBio	exon	10402384	10402452	.	+	.	gene_id "ENSG00000145495"; transcript_id "G6525.6";
chr5	PacBio	exon	10402533	10402607	.	+	.	gene_id "ENSG00000145495"; transcript_id "G6525.6";
chr5	PacBio	exon	10403407	10403541	.	+	.	gene_id "ENSG00000145495"; transcript_id "G6525.6";
chr5	PacBio	exon	10405558	10405677	.	+	.	gene_id "ENSG00000145495"; transcript_id "G6525.6";
chr5	PacBio	exon	10407102	10407202	.	+	.	gene_id "ENSG00000145495"; transcript_id "G6525.6";
chr5	PacBio	exon	10410139	10410276	.	+	.	gene_id "ENSG00000145495"; transcript_id "G6525.6";
chr5	PacBio	exon	10411333	10411537	.	+	.	gene_id "ENSG00000145495"; transcript_id "G6525.6";
chr5	PacBio	exon	10414433	10414502	.	+	.	gene_id "ENSG00000145495"; transcript_id "G6525.6";
chr5	PacBio	exon	10415488	10415669	.	+	.	gene_id "ENSG00000145495"; transcript_id "G6525.6";
chr5	PacBio	exon	10417270	10417404	.	+	.	gene_id "ENSG00000145495"; transcript_id "G6525.6";
chr5	PacBio	exon	10423735	10423824	.	+	.	gene_id "ENSG00000145495"; transcript_id "G6525.6";
chr5	PacBio	exon	10426390	10426522	.	+	.	gene_id "ENSG00000145495"; transcript_id "G6525.6";
chr5	PacBio	exon	10429893	10430028	.	+	.	gene_id "ENSG00000145495"; transcript_id "G6525.6";
chr5	PacBio	exon	10433594	10433999	.	+	.	gene_id "ENSG00000145495"; transcript_id "G6525.6";
chr5	PacBio	CDS	10353899	10353917	.	+	.	gene_id "ENSG00000145495"; transcript_id "G6525.6";
chr5	PacBio	CDS	10377798	10377894	.	+	.	gene_id "ENSG00000145495"; transcript_id "G6525.6";
chr5	PacBio	CDS	10378759	10378832	.	+	.	gene_id "ENSG00000145495"; transcript_id "G6525.6";
chr5	PacBio	CDS	10381800	10381943	.	+	.	gene_id "ENSG00000145495"; transcript_id "G6525.6";
chr5	PacBio	CDS	10386994	10387066	.	+	.	gene_id "ENSG00000145495"; transcript_id "G6525.6";
chr5	PacBio	CDS	10390332	10390500	.	+	.	gene_id "ENSG00000145495"; transcript_id "G6525.6";
chr5	PacBio	CDS	10391542	10391731	.	+	.	gene_id "ENSG00000145495"; transcript_id "G6525.6";
chr5	PacBio	CDS	10394082	10394143	.	+	.	gene_id "ENSG00000145495"; transcript_id "G6525.6";
chr5	PacBio	CDS	10394753	10394785	.	+	.	gene_id "ENSG00000145495"; transcript_id "G6525.6";
chr5	PacBio	CDS	10397293	10397344	.	+	.	gene_id "ENSG00000145495"; transcript_id "G6525.6";
chr5	PacBio	CDS	10400784	10400842	.	+	.	gene_id "ENSG00000145495"; transcript_id "G6525.6";
chr5	PacBio	CDS	10402059	10402139	.	+	.	gene_id "ENSG00000145495"; transcript_id "G6525.6";
chr5	PacBio	CDS	10402384	10402452	.	+	.	gene_id "ENSG00000145495"; transcript_id "G6525.6";
chr5	PacBio	CDS	10402533	10402607	.	+	.	gene_id "ENSG00000145495"; transcript_id "G6525.6";
chr5	PacBio	CDS	10403407	10403541	.	+	.	gene_id "ENSG00000145495"; transcript_id "G6525.6";
chr5	PacBio	CDS	10405558	10405677	.	+	.	gene_id "ENSG00000145495"; transcript_id "G6525.6";
chr5	PacBio	CDS	10407102	10407202	.	+	.	gene_id "ENSG00000145495"; transcript_id "G6525.6";
chr5	PacBio	CDS	10410139	10410276	.	+	.	gene_id "ENSG00000145495"; transcript_id "G6525.6";
chr5	PacBio	CDS	10411333	10411537	.	+	.	gene_id "ENSG00000145495"; transcript_id "G6525.6";
chr5	PacBio	CDS	10414433	10414502	.	+	.	gene_id "ENSG00000145495"; transcript_id "G6525.6";
chr5	PacBio	CDS	10415488	10415669	.	+	.	gene_id "ENSG00000145495"; transcript_id "G6525.6";
chr5	PacBio	CDS	10417270	10417404	.	+	.	gene_id "ENSG00000145495"; transcript_id "G6525.6";
chr5	PacBio	CDS	10423735	10423824	.	+	.	gene_id "ENSG00000145495"; transcript_id "G6525.6";
chr5	PacBio	CDS	10426390	10426522	.	+	.	gene_id "ENSG00000145495"; transcript_id "G6525.6";
chr5	PacBio	CDS	10429893	10430028	.	+	.	gene_id "ENSG00000145495"; transcript_id "G6525.6";
chr5	PacBio	CDS	10433594	10433684	.	+	.	gene_id "ENSG00000145495"; transcript_id "G6525.6";
chr5	PacBio	transcript	10353692	10434453	.	+	.	gene_id "ENSG00000145495"; transcript_id "G6525.7";
chr5	PacBio	exon	10353692	10353917	.	+	.	gene_id "ENSG00000145495"; transcript_id "G6525.7";
chr5	PacBio	exon	10377798	10377894	.	+	.	gene_id "ENSG00000145495"; transcript_id "G6525.7";
chr5	PacBio	exon	10378759	10378832	.	+	.	gene_id "ENSG00000145495"; transcript_id "G6525.7";
chr5	PacBio	exon	10381800	10381943	.	+	.	gene_id "ENSG00000145495"; transcript_id "G6525.7";
chr5	PacBio	exon	10386994	10387066	.	+	.	gene_id "ENSG00000145495"; transcript_id "G6525.7";
chr5	PacBio	exon	10390332	10390500	.	+	.	gene_id "ENSG00000145495"; transcript_id "G6525.7";
chr5	PacBio	exon	10391542	10391731	.	+	.	gene_id "ENSG00000145495"; transcript_id "G6525.7";
chr5	PacBio	exon	10394082	10394143	.	+	.	gene_id "ENSG00000145495"; transcript_id "G6525.7";
chr5	PacBio	exon	10394753	10394785	.	+	.	gene_id "ENSG00000145495"; transcript_id "G6525.7";
chr5	PacBio	exon	10397293	10397344	.	+	.	gene_id "ENSG00000145495"; transcript_id "G6525.7";
chr5	PacBio	exon	10400784	10400842	.	+	.	gene_id "ENSG00000145495"; transcript_id "G6525.7";
chr5	PacBio	exon	10402059	10402139	.	+	.	gene_id "ENSG00000145495"; transcript_id "G6525.7";
chr5	PacBio	exon	10402384	10402452	.	+	.	gene_id "ENSG00000145495"; transcript_id "G6525.7";
chr5	PacBio	exon	10402533	10402607	.	+	.	gene_id "ENSG00000145495"; transcript_id "G6525.7";
chr5	PacBio	exon	10403407	10403541	.	+	.	gene_id "ENSG00000145495"; transcript_id "G6525.7";
chr5	PacBio	exon	10405558	10405677	.	+	.	gene_id "ENSG00000145495"; transcript_id "G6525.7";
chr5	PacBio	exon	10407102	10407202	.	+	.	gene_id "ENSG00000145495"; transcript_id "G6525.7";
chr5	PacBio	exon	10410139	10410276	.	+	.	gene_id "ENSG00000145495"; transcript_id "G6525.7";
chr5	PacBio	exon	10411333	10411537	.	+	.	gene_id "ENSG00000145495"; transcript_id "G6525.7";
chr5	PacBio	exon	10414433	10414502	.	+	.	gene_id "ENSG00000145495"; transcript_id "G6525.7";
chr5	PacBio	exon	10415488	10415669	.	+	.	gene_id "ENSG00000145495"; transcript_id "G6525.7";
chr5	PacBio	exon	10417270	10417404	.	+	.	gene_id "ENSG00000145495"; transcript_id "G6525.7";
chr5	PacBio	exon	10423735	10423824	.	+	.	gene_id "ENSG00000145495"; transcript_id "G6525.7";
chr5	PacBio	exon	10426390	10426522	.	+	.	gene_id "ENSG00000145495"; transcript_id "G6525.7";
chr5	PacBio	exon	10429893	10430028	.	+	.	gene_id "ENSG00000145495"; transcript_id "G6525.7";
chr5	PacBio	exon	10433594	10434453	.	+	.	gene_id "ENSG00000145495"; transcript_id "G6525.7";
chr5	PacBio	CDS	10353899	10353917	.	+	.	gene_id "ENSG00000145495"; transcript_id "G6525.7";
chr5	PacBio	CDS	10377798	10377894	.	+	.	gene_id "ENSG00000145495"; transcript_id "G6525.7";
chr5	PacBio	CDS	10378759	10378832	.	+	.	gene_id "ENSG00000145495"; transcript_id "G6525.7";
chr5	PacBio	CDS	10381800	10381943	.	+	.	gene_id "ENSG00000145495"; transcript_id "G6525.7";
chr5	PacBio	CDS	10386994	10387066	.	+	.	gene_id "ENSG00000145495"; transcript_id "G6525.7";
chr5	PacBio	CDS	10390332	10390500	.	+	.	gene_id "ENSG00000145495"; transcript_id "G6525.7";
chr5	PacBio	CDS	10391542	10391731	.	+	.	gene_id "ENSG00000145495"; transcript_id "G6525.7";
chr5	PacBio	CDS	10394082	10394143	.	+	.	gene_id "ENSG00000145495"; transcript_id "G6525.7";
chr5	PacBio	CDS	10394753	10394785	.	+	.	gene_id "ENSG00000145495"; transcript_id "G6525.7";
chr5	PacBio	CDS	10397293	10397344	.	+	.	gene_id "ENSG00000145495"; transcript_id "G6525.7";
chr5	PacBio	CDS	10400784	10400842	.	+	.	gene_id "ENSG00000145495"; transcript_id "G6525.7";
chr5	PacBio	CDS	10402059	10402139	.	+	.	gene_id "ENSG00000145495"; transcript_id "G6525.7";
chr5	PacBio	CDS	10402384	10402452	.	+	.	gene_id "ENSG00000145495"; transcript_id "G6525.7";
chr5	PacBio	CDS	10402533	10402607	.	+	.	gene_id "ENSG00000145495"; transcript_id "G6525.7";
chr5	PacBio	CDS	10403407	10403541	.	+	.	gene_id "ENSG00000145495"; transcript_id "G6525.7";
chr5	PacBio	CDS	10405558	10405677	.	+	.	gene_id "ENSG00000145495"; transcript_id "G6525.7";
chr5	PacBio	CDS	10407102	10407202	.	+	.	gene_id "ENSG00000145495"; transcript_id "G6525.7";
chr5	PacBio	CDS	10410139	10410276	.	+	.	gene_id "ENSG00000145495"; transcript_id "G6525.7";
chr5	PacBio	CDS	10411333	10411537	.	+	.	gene_id "ENSG00000145495"; transcript_id "G6525.7";
chr5	PacBio	CDS	10414433	10414502	.	+	.	gene_id "ENSG00000145495"; transcript_id "G6525.7";
chr5	PacBio	CDS	10415488	10415669	.	+	.	gene_id "ENSG00000145495"; transcript_id "G6525.7";
chr5	PacBio	CDS	10417270	10417404	.	+	.	gene_id "ENSG00000145495"; transcript_id "G6525.7";
chr5	PacBio	CDS	10423735	10423824	.	+	.	gene_id "ENSG00000145495"; transcript_id "G6525.7";
chr5	PacBio	CDS	10426390	10426522	.	+	.	gene_id "ENSG00000145495"; transcript_id "G6525.7";
chr5	PacBio	CDS	10429893	10430028	.	+	.	gene_id "ENSG00000145495"; transcript_id "G6525.7";
chr5	PacBio	CDS	10433594	10433684	.	+	.	gene_id "ENSG00000145495"; transcript_id "G6525.7";
chr5	PacBio	transcript	10353695	10433711	.	+	.	gene_id "ENSG00000145495"; transcript_id "G6525.8";
chr5	PacBio	exon	10353695	10353917	.	+	.	gene_id "ENSG00000145495"; transcript_id "G6525.8";
chr5	PacBio	exon	10377798	10377894	.	+	.	gene_id "ENSG00000145495"; transcript_id "G6525.8";
chr5	PacBio	exon	10378759	10378832	.	+	.	gene_id "ENSG00000145495"; transcript_id "G6525.8";
chr5	PacBio	exon	10381800	10381943	.	+	.	gene_id "ENSG00000145495"; transcript_id "G6525.8";
chr5	PacBio	exon	10386994	10387066	.	+	.	gene_id "ENSG00000145495"; transcript_id "G6525.8";
chr5	PacBio	exon	10390332	10390500	.	+	.	gene_id "ENSG00000145495"; transcript_id "G6525.8";
chr5	PacBio	exon	10391542	10391731	.	+	.	gene_id "ENSG00000145495"; transcript_id "G6525.8";
chr5	PacBio	exon	10394082	10394143	.	+	.	gene_id "ENSG00000145495"; transcript_id "G6525.8";
chr5	PacBio	exon	10394753	10394785	.	+	.	gene_id "ENSG00000145495"; transcript_id "G6525.8";
chr5	PacBio	exon	10397293	10397344	.	+	.	gene_id "ENSG00000145495"; transcript_id "G6525.8";
chr5	PacBio	exon	10400784	10402139	.	+	.	gene_id "ENSG00000145495"; transcript_id "G6525.8";
chr5	PacBio	exon	10402384	10402452	.	+	.	gene_id "ENSG00000145495"; transcript_id "G6525.8";
chr5	PacBio	exon	10402533	10402607	.	+	.	gene_id "ENSG00000145495"; transcript_id "G6525.8";
chr5	PacBio	exon	10403407	10403541	.	+	.	gene_id "ENSG00000145495"; transcript_id "G6525.8";
chr5	PacBio	exon	10405558	10405677	.	+	.	gene_id "ENSG00000145495"; transcript_id "G6525.8";
chr5	PacBio	exon	10407102	10407202	.	+	.	gene_id "ENSG00000145495"; transcript_id "G6525.8";
chr5	PacBio	exon	10410139	10410276	.	+	.	gene_id "ENSG00000145495"; transcript_id "G6525.8";
chr5	PacBio	exon	10411333	10411537	.	+	.	gene_id "ENSG00000145495"; transcript_id "G6525.8";
chr5	PacBio	exon	10414433	10414502	.	+	.	gene_id "ENSG00000145495"; transcript_id "G6525.8";
chr5	PacBio	exon	10415488	10415669	.	+	.	gene_id "ENSG00000145495"; transcript_id "G6525.8";
chr5	PacBio	exon	10417270	10417404	.	+	.	gene_id "ENSG00000145495"; transcript_id "G6525.8";
chr5	PacBio	exon	10423735	10423824	.	+	.	gene_id "ENSG00000145495"; transcript_id "G6525.8";
chr5	PacBio	exon	10426390	10426522	.	+	.	gene_id "ENSG00000145495"; transcript_id "G6525.8";
chr5	PacBio	exon	10429893	10430028	.	+	.	gene_id "ENSG00000145495"; transcript_id "G6525.8";
chr5	PacBio	exon	10433594	10433711	.	+	.	gene_id "ENSG00000145495"; transcript_id "G6525.8";
chr5	PacBio	CDS	10403410	10403541	.	+	.	gene_id "ENSG00000145495"; transcript_id "G6525.8";
chr5	PacBio	CDS	10405558	10405677	.	+	.	gene_id "ENSG00000145495"; transcript_id "G6525.8";
chr5	PacBio	CDS	10407102	10407202	.	+	.	gene_id "ENSG00000145495"; transcript_id "G6525.8";
chr5	PacBio	CDS	10410139	10410276	.	+	.	gene_id "ENSG00000145495"; transcript_id "G6525.8";
chr5	PacBio	CDS	10411333	10411537	.	+	.	gene_id "ENSG00000145495"; transcript_id "G6525.8";
chr5	PacBio	CDS	10414433	10414502	.	+	.	gene_id "ENSG00000145495"; transcript_id "G6525.8";
chr5	PacBio	CDS	10415488	10415669	.	+	.	gene_id "ENSG00000145495"; transcript_id "G6525.8";
chr5	PacBio	CDS	10417270	10417404	.	+	.	gene_id "ENSG00000145495"; transcript_id "G6525.8";
chr5	PacBio	CDS	10423735	10423824	.	+	.	gene_id "ENSG00000145495"; transcript_id "G6525.8";
chr5	PacBio	CDS	10426390	10426522	.	+	.	gene_id "ENSG00000145495"; transcript_id "G6525.8";
chr5	PacBio	CDS	10429893	10430028	.	+	.	gene_id "ENSG00000145495"; transcript_id "G6525.8";
chr5	PacBio	CDS	10433594	10433684	.	+	.	gene_id "ENSG00000145495"; transcript_id "G6525.8";
chr5	PacBio	transcript	10353713	10433999	.	+	.	gene_id "ENSG00000145495"; transcript_id "G6525.9";
chr5	PacBio	exon	10353713	10353917	.	+	.	gene_id "ENSG00000145495"; transcript_id "G6525.9";
chr5	PacBio	exon	10377798	10377894	.	+	.	gene_id "ENSG00000145495"; transcript_id "G6525.9";
chr5	PacBio	exon	10378759	10378832	.	+	.	gene_id "ENSG00000145495"; transcript_id "G6525.9";
chr5	PacBio	exon	10381800	10381943	.	+	.	gene_id "ENSG00000145495"; transcript_id "G6525.9";
chr5	PacBio	exon	10386994	10387066	.	+	.	gene_id "ENSG00000145495"; transcript_id "G6525.9";
chr5	PacBio	exon	10390332	10390500	.	+	.	gene_id "ENSG00000145495"; transcript_id "G6525.9";
chr5	PacBio	exon	10391542	10391731	.	+	.	gene_id "ENSG00000145495"; transcript_id "G6525.9";
chr5	PacBio	exon	10394082	10394143	.	+	.	gene_id "ENSG00000145495"; transcript_id "G6525.9";
chr5	PacBio	exon	10394753	10394785	.	+	.	gene_id "ENSG00000145495"; transcript_id "G6525.9";
chr5	PacBio	exon	10397293	10397344	.	+	.	gene_id "ENSG00000145495"; transcript_id "G6525.9";
chr5	PacBio	exon	10400784	10402139	.	+	.	gene_id "ENSG00000145495"; transcript_id "G6525.9";
chr5	PacBio	exon	10402384	10402452	.	+	.	gene_id "ENSG00000145495"; transcript_id "G6525.9";
chr5	PacBio	exon	10402533	10402607	.	+	.	gene_id "ENSG00000145495"; transcript_id "G6525.9";
chr5	PacBio	exon	10403407	10403541	.	+	.	gene_id "ENSG00000145495"; transcript_id "G6525.9";
chr5	PacBio	exon	10405558	10405677	.	+	.	gene_id "ENSG00000145495"; transcript_id "G6525.9";
chr5	PacBio	exon	10407102	10407202	.	+	.	gene_id "ENSG00000145495"; transcript_id "G6525.9";
chr5	PacBio	exon	10410139	10410276	.	+	.	gene_id "ENSG00000145495"; transcript_id "G6525.9";
chr5	PacBio	exon	10411333	10411537	.	+	.	gene_id "ENSG00000145495"; transcript_id "G6525.9";
chr5	PacBio	exon	10414433	10414502	.	+	.	gene_id "ENSG00000145495"; transcript_id "G6525.9";
chr5	PacBio	exon	10415488	10415669	.	+	.	gene_id "ENSG00000145495"; transcript_id "G6525.9";
chr5	PacBio	exon	10417270	10417404	.	+	.	gene_id "ENSG00000145495"; transcript_id "G6525.9";
chr5	PacBio	exon	10423735	10423824	.	+	.	gene_id "ENSG00000145495"; transcript_id "G6525.9";
chr5	PacBio	exon	10429893	10430028	.	+	.	gene_id "ENSG00000145495"; transcript_id "G6525.9";
chr5	PacBio	exon	10433594	10433999	.	+	.	gene_id "ENSG00000145495"; transcript_id "G6525.9";
chr5	PacBio	CDS	10401993	10402139	.	+	.	gene_id "ENSG00000145495"; transcript_id "G6525.9";
chr5	PacBio	CDS	10402384	10402452	.	+	.	gene_id "ENSG00000145495"; transcript_id "G6525.9";
chr5	PacBio	CDS	10402533	10402607	.	+	.	gene_id "ENSG00000145495"; transcript_id "G6525.9";
chr5	PacBio	CDS	10403407	10403541	.	+	.	gene_id "ENSG00000145495"; transcript_id "G6525.9";
chr5	PacBio	CDS	10405558	10405677	.	+	.	gene_id "ENSG00000145495"; transcript_id "G6525.9";
chr5	PacBio	CDS	10407102	10407202	.	+	.	gene_id "ENSG00000145495"; transcript_id "G6525.9";
chr5	PacBio	CDS	10410139	10410276	.	+	.	gene_id "ENSG00000145495"; transcript_id "G6525.9";
chr5	PacBio	CDS	10411333	10411537	.	+	.	gene_id "ENSG00000145495"; transcript_id "G6525.9";
chr5	PacBio	CDS	10414433	10414502	.	+	.	gene_id "ENSG00000145495"; transcript_id "G6525.9";
chr5	PacBio	CDS	10415488	10415669	.	+	.	gene_id "ENSG00000145495"; transcript_id "G6525.9";
chr5	PacBio	CDS	10417270	10417404	.	+	.	gene_id "ENSG00000145495"; transcript_id "G6525.9";
chr5	PacBio	CDS	10423735	10423824	.	+	.	gene_id "ENSG00000145495"; transcript_id "G6525.9";
chr5	PacBio	CDS	10429893	10429919	.	+	.	gene_id "ENSG00000145495"; transcript_id "G6525.9";
chr5	PacBio	transcript	10353716	10433956	.	+	.	gene_id "ENSG00000145495"; transcript_id "G6525.10";
chr5	PacBio	exon	10353716	10353917	.	+	.	gene_id "ENSG00000145495"; transcript_id "G6525.10";
chr5	PacBio	exon	10377798	10377894	.	+	.	gene_id "ENSG00000145495"; transcript_id "G6525.10";
chr5	PacBio	exon	10378759	10378832	.	+	.	gene_id "ENSG00000145495"; transcript_id "G6525.10";
chr5	PacBio	exon	10381800	10381943	.	+	.	gene_id "ENSG00000145495"; transcript_id "G6525.10";
chr5	PacBio	exon	10386994	10387066	.	+	.	gene_id "ENSG00000145495"; transcript_id "G6525.10";
chr5	PacBio	exon	10390332	10390500	.	+	.	gene_id "ENSG00000145495"; transcript_id "G6525.10";
chr5	PacBio	exon	10391542	10391731	.	+	.	gene_id "ENSG00000145495"; transcript_id "G6525.10";
chr5	PacBio	exon	10394082	10394143	.	+	.	gene_id "ENSG00000145495"; transcript_id "G6525.10";
chr5	PacBio	exon	10394753	10394785	.	+	.	gene_id "ENSG00000145495"; transcript_id "G6525.10";
chr5	PacBio	exon	10397293	10397344	.	+	.	gene_id "ENSG00000145495"; transcript_id "G6525.10";
chr5	PacBio	exon	10400784	10400842	.	+	.	gene_id "ENSG00000145495"; transcript_id "G6525.10";
chr5	PacBio	exon	10402059	10402139	.	+	.	gene_id "ENSG00000145495"; transcript_id "G6525.10";
chr5	PacBio	exon	10402384	10402452	.	+	.	gene_id "ENSG00000145495"; transcript_id "G6525.10";
chr5	PacBio	exon	10402533	10402607	.	+	.	gene_id "ENSG00000145495"; transcript_id "G6525.10";
chr5	PacBio	exon	10403407	10403541	.	+	.	gene_id "ENSG00000145495"; transcript_id "G6525.10";
chr5	PacBio	exon	10405558	10405677	.	+	.	gene_id "ENSG00000145495"; transcript_id "G6525.10";
chr5	PacBio	exon	10407102	10407202	.	+	.	gene_id "ENSG00000145495"; transcript_id "G6525.10";
chr5	PacBio	exon	10410139	10410276	.	+	.	gene_id "ENSG00000145495"; transcript_id "G6525.10";
chr5	PacBio	exon	10411333	10411537	.	+	.	gene_id "ENSG00000145495"; transcript_id "G6525.10";
chr5	PacBio	exon	10414433	10414502	.	+	.	gene_id "ENSG00000145495"; transcript_id "G6525.10";
chr5	PacBio	exon	10415488	10415669	.	+	.	gene_id "ENSG00000145495"; transcript_id "G6525.10";
chr5	PacBio	exon	10417270	10417404	.	+	.	gene_id "ENSG00000145495"; transcript_id "G6525.10";
chr5	PacBio	exon	10423735	10423824	.	+	.	gene_id "ENSG00000145495"; transcript_id "G6525.10";
chr5	PacBio	exon	10429893	10430028	.	+	.	gene_id "ENSG00000145495"; transcript_id "G6525.10";
chr5	PacBio	exon	10433594	10433956	.	+	.	gene_id "ENSG00000145495"; transcript_id "G6525.10";
chr5	PacBio	CDS	10353899	10353917	.	+	.	gene_id "ENSG00000145495"; transcript_id "G6525.10";
chr5	PacBio	CDS	10377798	10377894	.	+	.	gene_id "ENSG00000145495"; transcript_id "G6525.10";
chr5	PacBio	CDS	10378759	10378832	.	+	.	gene_id "ENSG00000145495"; transcript_id "G6525.10";
chr5	PacBio	CDS	10381800	10381943	.	+	.	gene_id "ENSG00000145495"; transcript_id "G6525.10";
chr5	PacBio	CDS	10386994	10387066	.	+	.	gene_id "ENSG00000145495"; transcript_id "G6525.10";
chr5	PacBio	CDS	10390332	10390500	.	+	.	gene_id "ENSG00000145495"; transcript_id "G6525.10";
chr5	PacBio	CDS	10391542	10391731	.	+	.	gene_id "ENSG00000145495"; transcript_id "G6525.10";
chr5	PacBio	CDS	10394082	10394143	.	+	.	gene_id "ENSG00000145495"; transcript_id "G6525.10";
chr5	PacBio	CDS	10394753	10394785	.	+	.	gene_id "ENSG00000145495"; transcript_id "G6525.10";
chr5	PacBio	CDS	10397293	10397344	.	+	.	gene_id "ENSG00000145495"; transcript_id "G6525.10";
chr5	PacBio	CDS	10400784	10400842	.	+	.	gene_id "ENSG00000145495"; transcript_id "G6525.10";
chr5	PacBio	CDS	10402059	10402139	.	+	.	gene_id "ENSG00000145495"; transcript_id "G6525.10";
chr5	PacBio	CDS	10402384	10402452	.	+	.	gene_id "ENSG00000145495"; transcript_id "G6525.10";
chr5	PacBio	CDS	10402533	10402607	.	+	.	gene_id "ENSG00000145495"; transcript_id "G6525.10";
chr5	PacBio	CDS	10403407	10403541	.	+	.	gene_id "ENSG00000145495"; transcript_id "G6525.10";
chr5	PacBio	CDS	10405558	10405677	.	+	.	gene_id "ENSG00000145495"; transcript_id "G6525.10";
chr5	PacBio	CDS	10407102	10407202	.	+	.	gene_id "ENSG00000145495"; transcript_id "G6525.10";
chr5	PacBio	CDS	10410139	10410276	.	+	.	gene_id "ENSG00000145495"; transcript_id "G6525.10";
chr5	PacBio	CDS	10411333	10411537	.	+	.	gene_id "ENSG00000145495"; transcript_id "G6525.10";
chr5	PacBio	CDS	10414433	10414502	.	+	.	gene_id "ENSG00000145495"; transcript_id "G6525.10";
chr5	PacBio	CDS	10415488	10415669	.	+	.	gene_id "ENSG00000145495"; transcript_id "G6525.10";
chr5	PacBio	CDS	10417270	10417404	.	+	.	gene_id "ENSG00000145495"; transcript_id "G6525.10";
chr5	PacBio	CDS	10423735	10423824	.	+	.	gene_id "ENSG00000145495"; transcript_id "G6525.10";
chr5	PacBio	CDS	10429893	10429919	.	+	.	gene_id "ENSG00000145495"; transcript_id "G6525.10";
chr5	PacBio	transcript	10353725	10433999	.	+	.	gene_id "ENSG00000145495"; transcript_id "G6525.11";
chr5	PacBio	exon	10353725	10353917	.	+	.	gene_id "ENSG00000145495"; transcript_id "G6525.11";
chr5	PacBio	exon	10377798	10377894	.	+	.	gene_id "ENSG00000145495"; transcript_id "G6525.11";
chr5	PacBio	exon	10378759	10378832	.	+	.	gene_id "ENSG00000145495"; transcript_id "G6525.11";
chr5	PacBio	exon	10386994	10387066	.	+	.	gene_id "ENSG00000145495"; transcript_id "G6525.11";
chr5	PacBio	exon	10390332	10390500	.	+	.	gene_id "ENSG00000145495"; transcript_id "G6525.11";
chr5	PacBio	exon	10391542	10391731	.	+	.	gene_id "ENSG00000145495"; transcript_id "G6525.11";
chr5	PacBio	exon	10394082	10394143	.	+	.	gene_id "ENSG00000145495"; transcript_id "G6525.11";
chr5	PacBio	exon	10394753	10394785	.	+	.	gene_id "ENSG00000145495"; transcript_id "G6525.11";
chr5	PacBio	exon	10397293	10397344	.	+	.	gene_id "ENSG00000145495"; transcript_id "G6525.11";
chr5	PacBio	exon	10400784	10400842	.	+	.	gene_id "ENSG00000145495"; transcript_id "G6525.11";
chr5	PacBio	exon	10402059	10402139	.	+	.	gene_id "ENSG00000145495"; transcript_id "G6525.11";
chr5	PacBio	exon	10402384	10402452	.	+	.	gene_id "ENSG00000145495"; transcript_id "G6525.11";
chr5	PacBio	exon	10402533	10402607	.	+	.	gene_id "ENSG00000145495"; transcript_id "G6525.11";
chr5	PacBio	exon	10403407	10403541	.	+	.	gene_id "ENSG00000145495"; transcript_id "G6525.11";
chr5	PacBio	exon	10405558	10405677	.	+	.	gene_id "ENSG00000145495"; transcript_id "G6525.11";
chr5	PacBio	exon	10407102	10407202	.	+	.	gene_id "ENSG00000145495"; transcript_id "G6525.11";
chr5	PacBio	exon	10410139	10410276	.	+	.	gene_id "ENSG00000145495"; transcript_id "G6525.11";
chr5	PacBio	exon	10411333	10411537	.	+	.	gene_id "ENSG00000145495"; transcript_id "G6525.11";
chr5	PacBio	exon	10414433	10414502	.	+	.	gene_id "ENSG00000145495"; transcript_id "G6525.11";
chr5	PacBio	exon	10415488	10415669	.	+	.	gene_id "ENSG00000145495"; transcript_id "G6525.11";
chr5	PacBio	exon	10417270	10417404	.	+	.	gene_id "ENSG00000145495"; transcript_id "G6525.11";
chr5	PacBio	exon	10423735	10423824	.	+	.	gene_id "ENSG00000145495"; transcript_id "G6525.11";
chr5	PacBio	exon	10426390	10426522	.	+	.	gene_id "ENSG00000145495"; transcript_id "G6525.11";
chr5	PacBio	exon	10429893	10430028	.	+	.	gene_id "ENSG00000145495"; transcript_id "G6525.11";
chr5	PacBio	exon	10433594	10433999	.	+	.	gene_id "ENSG00000145495"; transcript_id "G6525.11";
chr5	PacBio	CDS	10353899	10353917	.	+	.	gene_id "ENSG00000145495"; transcript_id "G6525.11";
chr5	PacBio	CDS	10377798	10377894	.	+	.	gene_id "ENSG00000145495"; transcript_id "G6525.11";
chr5	PacBio	CDS	10378759	10378832	.	+	.	gene_id "ENSG00000145495"; transcript_id "G6525.11";
chr5	PacBio	CDS	10386994	10387066	.	+	.	gene_id "ENSG00000145495"; transcript_id "G6525.11";
chr5	PacBio	CDS	10390332	10390500	.	+	.	gene_id "ENSG00000145495"; transcript_id "G6525.11";
chr5	PacBio	CDS	10391542	10391731	.	+	.	gene_id "ENSG00000145495"; transcript_id "G6525.11";
chr5	PacBio	CDS	10394082	10394143	.	+	.	gene_id "ENSG00000145495"; transcript_id "G6525.11";
chr5	PacBio	CDS	10394753	10394785	.	+	.	gene_id "ENSG00000145495"; transcript_id "G6525.11";
chr5	PacBio	CDS	10397293	10397344	.	+	.	gene_id "ENSG00000145495"; transcript_id "G6525.11";
chr5	PacBio	CDS	10400784	10400842	.	+	.	gene_id "ENSG00000145495"; transcript_id "G6525.11";
chr5	PacBio	CDS	10402059	10402139	.	+	.	gene_id "ENSG00000145495"; transcript_id "G6525.11";
chr5	PacBio	CDS	10402384	10402452	.	+	.	gene_id "ENSG00000145495"; transcript_id "G6525.11";
chr5	PacBio	CDS	10402533	10402607	.	+	.	gene_id "ENSG00000145495"; transcript_id "G6525.11";
chr5	PacBio	CDS	10403407	10403541	.	+	.	gene_id "ENSG00000145495"; transcript_id "G6525.11";
chr5	PacBio	CDS	10405558	10405677	.	+	.	gene_id "ENSG00000145495"; transcript_id "G6525.11";
chr5	PacBio	CDS	10407102	10407202	.	+	.	gene_id "ENSG00000145495"; transcript_id "G6525.11";
chr5	PacBio	CDS	10410139	10410276	.	+	.	gene_id "ENSG00000145495"; transcript_id "G6525.11";
chr5	PacBio	CDS	10411333	10411537	.	+	.	gene_id "ENSG00000145495"; transcript_id "G6525.11";
chr5	PacBio	CDS	10414433	10414502	.	+	.	gene_id "ENSG00000145495"; transcript_id "G6525.11";
chr5	PacBio	CDS	10415488	10415669	.	+	.	gene_id "ENSG00000145495"; transcript_id "G6525.11";
chr5	PacBio	CDS	10417270	10417404	.	+	.	gene_id "ENSG00000145495"; transcript_id "G6525.11";
chr5	PacBio	CDS	10423735	10423824	.	+	.	gene_id "ENSG00000145495"; transcript_id "G6525.11";
chr5	PacBio	CDS	10426390	10426522	.	+	.	gene_id "ENSG00000145495"; transcript_id "G6525.11";
chr5	PacBio	CDS	10429893	10430028	.	+	.	gene_id "ENSG00000145495"; transcript_id "G6525.11";
chr5	PacBio	CDS	10433594	10433684	.	+	.	gene_id "ENSG00000145495"; transcript_id "G6525.11";
chr5	PacBio	transcript	10377315	10433997	.	+	.	gene_id "ENSG00000145495"; transcript_id "G6525.12";
chr5	PacBio	exon	10377315	10377371	.	+	.	gene_id "ENSG00000145495"; transcript_id "G6525.12";
chr5	PacBio	exon	10377798	10377894	.	+	.	gene_id "ENSG00000145495"; transcript_id "G6525.12";
chr5	PacBio	exon	10378759	10378832	.	+	.	gene_id "ENSG00000145495"; transcript_id "G6525.12";
chr5	PacBio	exon	10381800	10381943	.	+	.	gene_id "ENSG00000145495"; transcript_id "G6525.12";
chr5	PacBio	exon	10386994	10387066	.	+	.	gene_id "ENSG00000145495"; transcript_id "G6525.12";
chr5	PacBio	exon	10390332	10390500	.	+	.	gene_id "ENSG00000145495"; transcript_id "G6525.12";
chr5	PacBio	exon	10391542	10391731	.	+	.	gene_id "ENSG00000145495"; transcript_id "G6525.12";
chr5	PacBio	exon	10394082	10394143	.	+	.	gene_id "ENSG00000145495"; transcript_id "G6525.12";
chr5	PacBio	exon	10394753	10394785	.	+	.	gene_id "ENSG00000145495"; transcript_id "G6525.12";
chr5	PacBio	exon	10397293	10397344	.	+	.	gene_id "ENSG00000145495"; transcript_id "G6525.12";
chr5	PacBio	exon	10400784	10400842	.	+	.	gene_id "ENSG00000145495"; transcript_id "G6525.12";
chr5	PacBio	exon	10402059	10402139	.	+	.	gene_id "ENSG00000145495"; transcript_id "G6525.12";
chr5	PacBio	exon	10402384	10402452	.	+	.	gene_id "ENSG00000145495"; transcript_id "G6525.12";
chr5	PacBio	exon	10402533	10402607	.	+	.	gene_id "ENSG00000145495"; transcript_id "G6525.12";
chr5	PacBio	exon	10403407	10403541	.	+	.	gene_id "ENSG00000145495"; transcript_id "G6525.12";
chr5	PacBio	exon	10405558	10405677	.	+	.	gene_id "ENSG00000145495"; transcript_id "G6525.12";
chr5	PacBio	exon	10407102	10407202	.	+	.	gene_id "ENSG00000145495"; transcript_id "G6525.12";
chr5	PacBio	exon	10410139	10410276	.	+	.	gene_id "ENSG00000145495"; transcript_id "G6525.12";
chr5	PacBio	exon	10411333	10411537	.	+	.	gene_id "ENSG00000145495"; transcript_id "G6525.12";
chr5	PacBio	exon	10414433	10414502	.	+	.	gene_id "ENSG00000145495"; transcript_id "G6525.12";
chr5	PacBio	exon	10415488	10415669	.	+	.	gene_id "ENSG00000145495"; transcript_id "G6525.12";
chr5	PacBio	exon	10417270	10417404	.	+	.	gene_id "ENSG00000145495"; transcript_id "G6525.12";
chr5	PacBio	exon	10423735	10423824	.	+	.	gene_id "ENSG00000145495"; transcript_id "G6525.12";
chr5	PacBio	exon	10426390	10426522	.	+	.	gene_id "ENSG00000145495"; transcript_id "G6525.12";
chr5	PacBio	exon	10429893	10430028	.	+	.	gene_id "ENSG00000145495"; transcript_id "G6525.12";
chr5	PacBio	exon	10433594	10433997	.	+	.	gene_id "ENSG00000145495"; transcript_id "G6525.12";
chr5	PacBio	CDS	10377338	10377371	.	+	.	gene_id "ENSG00000145495"; transcript_id "G6525.12";
chr5	PacBio	CDS	10377798	10377894	.	+	.	gene_id "ENSG00000145495"; transcript_id "G6525.12";
chr5	PacBio	CDS	10378759	10378832	.	+	.	gene_id "ENSG00000145495"; transcript_id "G6525.12";
chr5	PacBio	CDS	10381800	10381943	.	+	.	gene_id "ENSG00000145495"; transcript_id "G6525.12";
chr5	PacBio	CDS	10386994	10387066	.	+	.	gene_id "ENSG00000145495"; transcript_id "G6525.12";
chr5	PacBio	CDS	10390332	10390500	.	+	.	gene_id "ENSG00000145495"; transcript_id "G6525.12";
chr5	PacBio	CDS	10391542	10391731	.	+	.	gene_id "ENSG00000145495"; transcript_id "G6525.12";
chr5	PacBio	CDS	10394082	10394143	.	+	.	gene_id "ENSG00000145495"; transcript_id "G6525.12";
chr5	PacBio	CDS	10394753	10394785	.	+	.	gene_id "ENSG00000145495"; transcript_id "G6525.12";
chr5	PacBio	CDS	10397293	10397344	.	+	.	gene_id "ENSG00000145495"; transcript_id "G6525.12";
chr5	PacBio	CDS	10400784	10400842	.	+	.	gene_id "ENSG00000145495"; transcript_id "G6525.12";
chr5	PacBio	CDS	10402059	10402139	.	+	.	gene_id "ENSG00000145495"; transcript_id "G6525.12";
chr5	PacBio	CDS	10402384	10402452	.	+	.	gene_id "ENSG00000145495"; transcript_id "G6525.12";
chr5	PacBio	CDS	10402533	10402607	.	+	.	gene_id "ENSG00000145495"; transcript_id "G6525.12";
chr5	PacBio	CDS	10403407	10403541	.	+	.	gene_id "ENSG00000145495"; transcript_id "G6525.12";
chr5	PacBio	CDS	10405558	10405677	.	+	.	gene_id "ENSG00000145495"; transcript_id "G6525.12";
chr5	PacBio	CDS	10407102	10407202	.	+	.	gene_id "ENSG00000145495"; transcript_id "G6525.12";
chr5	PacBio	CDS	10410139	10410276	.	+	.	gene_id "ENSG00000145495"; transcript_id "G6525.12";
chr5	PacBio	CDS	10411333	10411537	.	+	.	gene_id "ENSG00000145495"; transcript_id "G6525.12";
chr5	PacBio	CDS	10414433	10414502	.	+	.	gene_id "ENSG00000145495"; transcript_id "G6525.12";
chr5	PacBio	CDS	10415488	10415669	.	+	.	gene_id "ENSG00000145495"; transcript_id "G6525.12";
chr5	PacBio	CDS	10417270	10417404	.	+	.	gene_id "ENSG00000145495"; transcript_id "G6525.12";
chr5	PacBio	CDS	10423735	10423824	.	+	.	gene_id "ENSG00000145495"; transcript_id "G6525.12";
chr5	PacBio	CDS	10426390	10426522	.	+	.	gene_id "ENSG00000145495"; transcript_id "G6525.12";
chr5	PacBio	CDS	10429893	10430028	.	+	.	gene_id "ENSG00000145495"; transcript_id "G6525.12";
chr5	PacBio	CDS	10433594	10433684	.	+	.	gene_id "ENSG00000145495"; transcript_id "G6525.12";
chr5	PacBio	transcript	10377796	10433705	.	+	.	gene_id "ENSG00000145495"; transcript_id "G6525.14";
chr5	PacBio	exon	10377796	10377894	.	+	.	gene_id "ENSG00000145495"; transcript_id "G6525.14";
chr5	PacBio	exon	10378759	10378832	.	+	.	gene_id "ENSG00000145495"; transcript_id "G6525.14";
chr5	PacBio	exon	10381800	10381943	.	+	.	gene_id "ENSG00000145495"; transcript_id "G6525.14";
chr5	PacBio	exon	10386994	10387066	.	+	.	gene_id "ENSG00000145495"; transcript_id "G6525.14";
chr5	PacBio	exon	10390332	10390500	.	+	.	gene_id "ENSG00000145495"; transcript_id "G6525.14";
chr5	PacBio	exon	10391542	10391731	.	+	.	gene_id "ENSG00000145495"; transcript_id "G6525.14";
chr5	PacBio	exon	10394082	10394143	.	+	.	gene_id "ENSG00000145495"; transcript_id "G6525.14";
chr5	PacBio	exon	10394753	10394785	.	+	.	gene_id "ENSG00000145495"; transcript_id "G6525.14";
chr5	PacBio	exon	10397293	10397344	.	+	.	gene_id "ENSG00000145495"; transcript_id "G6525.14";
chr5	PacBio	exon	10400784	10401486	.	+	.	gene_id "ENSG00000145495"; transcript_id "G6525.14";
chr5	PacBio	exon	10402059	10402139	.	+	.	gene_id "ENSG00000145495"; transcript_id "G6525.14";
chr5	PacBio	exon	10402384	10402452	.	+	.	gene_id "ENSG00000145495"; transcript_id "G6525.14";
chr5	PacBio	exon	10402533	10402607	.	+	.	gene_id "ENSG00000145495"; transcript_id "G6525.14";
chr5	PacBio	exon	10403407	10403541	.	+	.	gene_id "ENSG00000145495"; transcript_id "G6525.14";
chr5	PacBio	exon	10405558	10405677	.	+	.	gene_id "ENSG00000145495"; transcript_id "G6525.14";
chr5	PacBio	exon	10407102	10407202	.	+	.	gene_id "ENSG00000145495"; transcript_id "G6525.14";
chr5	PacBio	exon	10410139	10410276	.	+	.	gene_id "ENSG00000145495"; transcript_id "G6525.14";
chr5	PacBio	exon	10411333	10411537	.	+	.	gene_id "ENSG00000145495"; transcript_id "G6525.14";
chr5	PacBio	exon	10414433	10414502	.	+	.	gene_id "ENSG00000145495"; transcript_id "G6525.14";
chr5	PacBio	exon	10415488	10415669	.	+	.	gene_id "ENSG00000145495"; transcript_id "G6525.14";
chr5	PacBio	exon	10417270	10417404	.	+	.	gene_id "ENSG00000145495"; transcript_id "G6525.14";
chr5	PacBio	exon	10423735	10423824	.	+	.	gene_id "ENSG00000145495"; transcript_id "G6525.14";
chr5	PacBio	exon	10426390	10426522	.	+	.	gene_id "ENSG00000145495"; transcript_id "G6525.14";
chr5	PacBio	exon	10429893	10430028	.	+	.	gene_id "ENSG00000145495"; transcript_id "G6525.14";
chr5	PacBio	exon	10433594	10433705	.	+	.	gene_id "ENSG00000145495"; transcript_id "G6525.14";
chr5	PacBio	CDS	10403410	10403541	.	+	.	gene_id "ENSG00000145495"; transcript_id "G6525.14";
chr5	PacBio	CDS	10405558	10405677	.	+	.	gene_id "ENSG00000145495"; transcript_id "G6525.14";
chr5	PacBio	CDS	10407102	10407202	.	+	.	gene_id "ENSG00000145495"; transcript_id "G6525.14";
chr5	PacBio	CDS	10410139	10410276	.	+	.	gene_id "ENSG00000145495"; transcript_id "G6525.14";
chr5	PacBio	CDS	10411333	10411537	.	+	.	gene_id "ENSG00000145495"; transcript_id "G6525.14";
chr5	PacBio	CDS	10414433	10414502	.	+	.	gene_id "ENSG00000145495"; transcript_id "G6525.14";
chr5	PacBio	CDS	10415488	10415669	.	+	.	gene_id "ENSG00000145495"; transcript_id "G6525.14";
chr5	PacBio	CDS	10417270	10417404	.	+	.	gene_id "ENSG00000145495"; transcript_id "G6525.14";
chr5	PacBio	CDS	10423735	10423824	.	+	.	gene_id "ENSG00000145495"; transcript_id "G6525.14";
chr5	PacBio	CDS	10426390	10426522	.	+	.	gene_id "ENSG00000145495"; transcript_id "G6525.14";
chr5	PacBio	CDS	10429893	10430028	.	+	.	gene_id "ENSG00000145495"; transcript_id "G6525.14";
chr5	PacBio	CDS	10433594	10433684	.	+	.	gene_id "ENSG00000145495"; transcript_id "G6525.14";
chr5	PacBio	transcript	10377796	10435377	.	+	.	gene_id "ENSG00000145495"; transcript_id "G6525.15";
chr5	PacBio	exon	10377796	10377894	.	+	.	gene_id "ENSG00000145495"; transcript_id "G6525.15";
chr5	PacBio	exon	10378759	10378832	.	+	.	gene_id "ENSG00000145495"; transcript_id "G6525.15";
chr5	PacBio	exon	10381800	10381943	.	+	.	gene_id "ENSG00000145495"; transcript_id "G6525.15";
chr5	PacBio	exon	10386994	10387066	.	+	.	gene_id "ENSG00000145495"; transcript_id "G6525.15";
chr5	PacBio	exon	10390332	10390500	.	+	.	gene_id "ENSG00000145495"; transcript_id "G6525.15";
chr5	PacBio	exon	10391542	10391731	.	+	.	gene_id "ENSG00000145495"; transcript_id "G6525.15";
chr5	PacBio	exon	10394082	10394143	.	+	.	gene_id "ENSG00000145495"; transcript_id "G6525.15";
chr5	PacBio	exon	10394753	10394785	.	+	.	gene_id "ENSG00000145495"; transcript_id "G6525.15";
chr5	PacBio	exon	10397293	10397344	.	+	.	gene_id "ENSG00000145495"; transcript_id "G6525.15";
chr5	PacBio	exon	10400784	10402139	.	+	.	gene_id "ENSG00000145495"; transcript_id "G6525.15";
chr5	PacBio	exon	10402384	10402452	.	+	.	gene_id "ENSG00000145495"; transcript_id "G6525.15";
chr5	PacBio	exon	10402533	10402607	.	+	.	gene_id "ENSG00000145495"; transcript_id "G6525.15";
chr5	PacBio	exon	10403407	10403541	.	+	.	gene_id "ENSG00000145495"; transcript_id "G6525.15";
chr5	PacBio	exon	10405558	10405677	.	+	.	gene_id "ENSG00000145495"; transcript_id "G6525.15";
chr5	PacBio	exon	10407102	10407202	.	+	.	gene_id "ENSG00000145495"; transcript_id "G6525.15";
chr5	PacBio	exon	10410139	10410276	.	+	.	gene_id "ENSG00000145495"; transcript_id "G6525.15";
chr5	PacBio	exon	10411333	10411537	.	+	.	gene_id "ENSG00000145495"; transcript_id "G6525.15";
chr5	PacBio	exon	10414433	10414502	.	+	.	gene_id "ENSG00000145495"; transcript_id "G6525.15";
chr5	PacBio	exon	10415488	10415669	.	+	.	gene_id "ENSG00000145495"; transcript_id "G6525.15";
chr5	PacBio	exon	10417270	10417404	.	+	.	gene_id "ENSG00000145495"; transcript_id "G6525.15";
chr5	PacBio	exon	10423735	10423824	.	+	.	gene_id "ENSG00000145495"; transcript_id "G6525.15";
chr5	PacBio	exon	10426390	10426522	.	+	.	gene_id "ENSG00000145495"; transcript_id "G6525.15";
chr5	PacBio	exon	10429893	10430028	.	+	.	gene_id "ENSG00000145495"; transcript_id "G6525.15";
chr5	PacBio	exon	10433594	10435377	.	+	.	gene_id "ENSG00000145495"; transcript_id "G6525.15";
chr5	PacBio	CDS	10401993	10402139	.	+	.	gene_id "ENSG00000145495"; transcript_id "G6525.15";
chr5	PacBio	CDS	10402384	10402452	.	+	.	gene_id "ENSG00000145495"; transcript_id "G6525.15";
chr5	PacBio	CDS	10402533	10402607	.	+	.	gene_id "ENSG00000145495"; transcript_id "G6525.15";
chr5	PacBio	CDS	10403407	10403541	.	+	.	gene_id "ENSG00000145495"; transcript_id "G6525.15";
chr5	PacBio	CDS	10405558	10405677	.	+	.	gene_id "ENSG00000145495"; transcript_id "G6525.15";
chr5	PacBio	CDS	10407102	10407202	.	+	.	gene_id "ENSG00000145495"; transcript_id "G6525.15";
chr5	PacBio	CDS	10410139	10410276	.	+	.	gene_id "ENSG00000145495"; transcript_id "G6525.15";
chr5	PacBio	CDS	10411333	10411537	.	+	.	gene_id "ENSG00000145495"; transcript_id "G6525.15";
chr5	PacBio	CDS	10414433	10414502	.	+	.	gene_id "ENSG00000145495"; transcript_id "G6525.15";
chr5	PacBio	CDS	10415488	10415669	.	+	.	gene_id "ENSG00000145495"; transcript_id "G6525.15";
chr5	PacBio	CDS	10417270	10417404	.	+	.	gene_id "ENSG00000145495"; transcript_id "G6525.15";
chr5	PacBio	CDS	10423735	10423824	.	+	.	gene_id "ENSG00000145495"; transcript_id "G6525.15";
chr5	PacBio	CDS	10426390	10426522	.	+	.	gene_id "ENSG00000145495"; transcript_id "G6525.15";
chr5	PacBio	CDS	10429893	10430028	.	+	.	gene_id "ENSG00000145495"; transcript_id "G6525.15";
chr5	PacBio	CDS	10433594	10433684	.	+	.	gene_id "ENSG00000145495"; transcript_id "G6525.15";
chr5	PacBio	transcript	10377796	10435379	.	+	.	gene_id "ENSG00000145495"; transcript_id "G6525.16";
chr5	PacBio	exon	10377796	10377894	.	+	.	gene_id "ENSG00000145495"; transcript_id "G6525.16";
chr5	PacBio	exon	10378759	10378832	.	+	.	gene_id "ENSG00000145495"; transcript_id "G6525.16";
chr5	PacBio	exon	10386994	10387066	.	+	.	gene_id "ENSG00000145495"; transcript_id "G6525.16";
chr5	PacBio	exon	10390332	10390500	.	+	.	gene_id "ENSG00000145495"; transcript_id "G6525.16";
chr5	PacBio	exon	10391542	10391731	.	+	.	gene_id "ENSG00000145495"; transcript_id "G6525.16";
chr5	PacBio	exon	10394082	10394143	.	+	.	gene_id "ENSG00000145495"; transcript_id "G6525.16";
chr5	PacBio	exon	10394753	10394785	.	+	.	gene_id "ENSG00000145495"; transcript_id "G6525.16";
chr5	PacBio	exon	10397293	10397344	.	+	.	gene_id "ENSG00000145495"; transcript_id "G6525.16";
chr5	PacBio	exon	10400784	10400842	.	+	.	gene_id "ENSG00000145495"; transcript_id "G6525.16";
chr5	PacBio	exon	10402059	10402139	.	+	.	gene_id "ENSG00000145495"; transcript_id "G6525.16";
chr5	PacBio	exon	10402384	10402452	.	+	.	gene_id "ENSG00000145495"; transcript_id "G6525.16";
chr5	PacBio	exon	10402533	10402607	.	+	.	gene_id "ENSG00000145495"; transcript_id "G6525.16";
chr5	PacBio	exon	10403407	10403541	.	+	.	gene_id "ENSG00000145495"; transcript_id "G6525.16";
chr5	PacBio	exon	10405558	10405677	.	+	.	gene_id "ENSG00000145495"; transcript_id "G6525.16";
chr5	PacBio	exon	10407102	10407202	.	+	.	gene_id "ENSG00000145495"; transcript_id "G6525.16";
chr5	PacBio	exon	10410139	10410276	.	+	.	gene_id "ENSG00000145495"; transcript_id "G6525.16";
chr5	PacBio	exon	10411333	10411537	.	+	.	gene_id "ENSG00000145495"; transcript_id "G6525.16";
chr5	PacBio	exon	10414433	10414502	.	+	.	gene_id "ENSG00000145495"; transcript_id "G6525.16";
chr5	PacBio	exon	10415488	10415669	.	+	.	gene_id "ENSG00000145495"; transcript_id "G6525.16";
chr5	PacBio	exon	10417270	10417404	.	+	.	gene_id "ENSG00000145495"; transcript_id "G6525.16";
chr5	PacBio	exon	10423735	10423824	.	+	.	gene_id "ENSG00000145495"; transcript_id "G6525.16";
chr5	PacBio	exon	10426390	10426522	.	+	.	gene_id "ENSG00000145495"; transcript_id "G6525.16";
chr5	PacBio	exon	10429893	10430028	.	+	.	gene_id "ENSG00000145495"; transcript_id "G6525.16";
chr5	PacBio	exon	10433594	10435379	.	+	.	gene_id "ENSG00000145495"; transcript_id "G6525.16";
chr5	PacBio	CDS	10387056	10387066	.	+	.	gene_id "ENSG00000145495"; transcript_id "G6525.16";
chr5	PacBio	CDS	10390332	10390500	.	+	.	gene_id "ENSG00000145495"; transcript_id "G6525.16";
chr5	PacBio	CDS	10391542	10391731	.	+	.	gene_id "ENSG00000145495"; transcript_id "G6525.16";
chr5	PacBio	CDS	10394082	10394143	.	+	.	gene_id "ENSG00000145495"; transcript_id "G6525.16";
chr5	PacBio	CDS	10394753	10394785	.	+	.	gene_id "ENSG00000145495"; transcript_id "G6525.16";
chr5	PacBio	CDS	10397293	10397344	.	+	.	gene_id "ENSG00000145495"; transcript_id "G6525.16";
chr5	PacBio	CDS	10400784	10400842	.	+	.	gene_id "ENSG00000145495"; transcript_id "G6525.16";
chr5	PacBio	CDS	10402059	10402139	.	+	.	gene_id "ENSG00000145495"; transcript_id "G6525.16";
chr5	PacBio	CDS	10402384	10402452	.	+	.	gene_id "ENSG00000145495"; transcript_id "G6525.16";
chr5	PacBio	CDS	10402533	10402607	.	+	.	gene_id "ENSG00000145495"; transcript_id "G6525.16";
chr5	PacBio	CDS	10403407	10403541	.	+	.	gene_id "ENSG00000145495"; transcript_id "G6525.16";
chr5	PacBio	CDS	10405558	10405677	.	+	.	gene_id "ENSG00000145495"; transcript_id "G6525.16";
chr5	PacBio	CDS	10407102	10407202	.	+	.	gene_id "ENSG00000145495"; transcript_id "G6525.16";
chr5	PacBio	CDS	10410139	10410276	.	+	.	gene_id "ENSG00000145495"; transcript_id "G6525.16";
chr5	PacBio	CDS	10411333	10411537	.	+	.	gene_id "ENSG00000145495"; transcript_id "G6525.16";
chr5	PacBio	CDS	10414433	10414502	.	+	.	gene_id "ENSG00000145495"; transcript_id "G6525.16";
chr5	PacBio	CDS	10415488	10415669	.	+	.	gene_id "ENSG00000145495"; transcript_id "G6525.16";
chr5	PacBio	CDS	10417270	10417404	.	+	.	gene_id "ENSG00000145495"; transcript_id "G6525.16";
chr5	PacBio	CDS	10423735	10423824	.	+	.	gene_id "ENSG00000145495"; transcript_id "G6525.16";
chr5	PacBio	CDS	10426390	10426522	.	+	.	gene_id "ENSG00000145495"; transcript_id "G6525.16";
chr5	PacBio	CDS	10429893	10430028	.	+	.	gene_id "ENSG00000145495"; transcript_id "G6525.16";
chr5	PacBio	CDS	10433594	10433684	.	+	.	gene_id "ENSG00000145495"; transcript_id "G6525.16";
chr5	PacBio	transcript	10377796	10437038	.	+	.	gene_id "ENSG00000145495"; transcript_id "G6525.13";
chr5	PacBio	exon	10377796	10377894	.	+	.	gene_id "ENSG00000145495"; transcript_id "G6525.13";
chr5	PacBio	exon	10378759	10378832	.	+	.	gene_id "ENSG00000145495"; transcript_id "G6525.13";
chr5	PacBio	exon	10381800	10381943	.	+	.	gene_id "ENSG00000145495"; transcript_id "G6525.13";
chr5	PacBio	exon	10386994	10387066	.	+	.	gene_id "ENSG00000145495"; transcript_id "G6525.13";
chr5	PacBio	exon	10390332	10390500	.	+	.	gene_id "ENSG00000145495"; transcript_id "G6525.13";
chr5	PacBio	exon	10391542	10391731	.	+	.	gene_id "ENSG00000145495"; transcript_id "G6525.13";
chr5	PacBio	exon	10394082	10394143	.	+	.	gene_id "ENSG00000145495"; transcript_id "G6525.13";
chr5	PacBio	exon	10394753	10394785	.	+	.	gene_id "ENSG00000145495"; transcript_id "G6525.13";
chr5	PacBio	exon	10397293	10397344	.	+	.	gene_id "ENSG00000145495"; transcript_id "G6525.13";
chr5	PacBio	exon	10400784	10400842	.	+	.	gene_id "ENSG00000145495"; transcript_id "G6525.13";
chr5	PacBio	exon	10402059	10402139	.	+	.	gene_id "ENSG00000145495"; transcript_id "G6525.13";
chr5	PacBio	exon	10402384	10402452	.	+	.	gene_id "ENSG00000145495"; transcript_id "G6525.13";
chr5	PacBio	exon	10402533	10402607	.	+	.	gene_id "ENSG00000145495"; transcript_id "G6525.13";
chr5	PacBio	exon	10403407	10403541	.	+	.	gene_id "ENSG00000145495"; transcript_id "G6525.13";
chr5	PacBio	exon	10405558	10405677	.	+	.	gene_id "ENSG00000145495"; transcript_id "G6525.13";
chr5	PacBio	exon	10407102	10407202	.	+	.	gene_id "ENSG00000145495"; transcript_id "G6525.13";
chr5	PacBio	exon	10410139	10410276	.	+	.	gene_id "ENSG00000145495"; transcript_id "G6525.13";
chr5	PacBio	exon	10411333	10411537	.	+	.	gene_id "ENSG00000145495"; transcript_id "G6525.13";
chr5	PacBio	exon	10414433	10414502	.	+	.	gene_id "ENSG00000145495"; transcript_id "G6525.13";
chr5	PacBio	exon	10415488	10415669	.	+	.	gene_id "ENSG00000145495"; transcript_id "G6525.13";
chr5	PacBio	exon	10417270	10417404	.	+	.	gene_id "ENSG00000145495"; transcript_id "G6525.13";
chr5	PacBio	exon	10423735	10423824	.	+	.	gene_id "ENSG00000145495"; transcript_id "G6525.13";
chr5	PacBio	exon	10426390	10426522	.	+	.	gene_id "ENSG00000145495"; transcript_id "G6525.13";
chr5	PacBio	exon	10429893	10430028	.	+	.	gene_id "ENSG00000145495"; transcript_id "G6525.13";
chr5	PacBio	exon	10433594	10437038	.	+	.	gene_id "ENSG00000145495"; transcript_id "G6525.13";
chr5	PacBio	CDS	10381814	10381943	.	+	.	gene_id "ENSG00000145495"; transcript_id "G6525.13";
chr5	PacBio	CDS	10386994	10387066	.	+	.	gene_id "ENSG00000145495"; transcript_id "G6525.13";
chr5	PacBio	CDS	10390332	10390500	.	+	.	gene_id "ENSG00000145495"; transcript_id "G6525.13";
chr5	PacBio	CDS	10391542	10391731	.	+	.	gene_id "ENSG00000145495"; transcript_id "G6525.13";
chr5	PacBio	CDS	10394082	10394143	.	+	.	gene_id "ENSG00000145495"; transcript_id "G6525.13";
chr5	PacBio	CDS	10394753	10394785	.	+	.	gene_id "ENSG00000145495"; transcript_id "G6525.13";
chr5	PacBio	CDS	10397293	10397344	.	+	.	gene_id "ENSG00000145495"; transcript_id "G6525.13";
chr5	PacBio	CDS	10400784	10400842	.	+	.	gene_id "ENSG00000145495"; transcript_id "G6525.13";
chr5	PacBio	CDS	10402059	10402139	.	+	.	gene_id "ENSG00000145495"; transcript_id "G6525.13";
chr5	PacBio	CDS	10402384	10402452	.	+	.	gene_id "ENSG00000145495"; transcript_id "G6525.13";
chr5	PacBio	CDS	10402533	10402607	.	+	.	gene_id "ENSG00000145495"; transcript_id "G6525.13";
chr5	PacBio	CDS	10403407	10403541	.	+	.	gene_id "ENSG00000145495"; transcript_id "G6525.13";
chr5	PacBio	CDS	10405558	10405677	.	+	.	gene_id "ENSG00000145495"; transcript_id "G6525.13";
chr5	PacBio	CDS	10407102	10407202	.	+	.	gene_id "ENSG00000145495"; transcript_id "G6525.13";
chr5	PacBio	CDS	10410139	10410276	.	+	.	gene_id "ENSG00000145495"; transcript_id "G6525.13";
chr5	PacBio	CDS	10411333	10411537	.	+	.	gene_id "ENSG00000145495"; transcript_id "G6525.13";
chr5	PacBio	CDS	10414433	10414502	.	+	.	gene_id "ENSG00000145495"; transcript_id "G6525.13";
chr5	PacBio	CDS	10415488	10415669	.	+	.	gene_id "ENSG00000145495"; transcript_id "G6525.13";
chr5	PacBio	CDS	10417270	10417404	.	+	.	gene_id "ENSG00000145495"; transcript_id "G6525.13";
chr5	PacBio	CDS	10423735	10423824	.	+	.	gene_id "ENSG00000145495"; transcript_id "G6525.13";
chr5	PacBio	CDS	10426390	10426522	.	+	.	gene_id "ENSG00000145495"; transcript_id "G6525.13";
chr5	PacBio	CDS	10429893	10430028	.	+	.	gene_id "ENSG00000145495"; transcript_id "G6525.13";
chr5	PacBio	CDS	10433594	10433684	.	+	.	gene_id "ENSG00000145495"; transcript_id "G6525.13";
chr5	PacBio	transcript	10423229	10433980	.	+	.	gene_id "ENSG00000145495"; transcript_id "G6525.17";
chr5	PacBio	exon	10423229	10423824	.	+	.	gene_id "ENSG00000145495"; transcript_id "G6525.17";
chr5	PacBio	exon	10426390	10426522	.	+	.	gene_id "ENSG00000145495"; transcript_id "G6525.17";
chr5	PacBio	exon	10429893	10430028	.	+	.	gene_id "ENSG00000145495"; transcript_id "G6525.17";
chr5	PacBio	exon	10433594	10433980	.	+	.	gene_id "ENSG00000145495"; transcript_id "G6525.17";
chr5	PacBio	CDS	10423786	10423824	.	+	.	gene_id "ENSG00000145495"; transcript_id "G6525.17";
chr5	PacBio	CDS	10426390	10426522	.	+	.	gene_id "ENSG00000145495"; transcript_id "G6525.17";
chr5	PacBio	CDS	10429893	10430028	.	+	.	gene_id "ENSG00000145495"; transcript_id "G6525.17";
chr5	PacBio	CDS	10433594	10433684	.	+	.	gene_id "ENSG00000145495"; transcript_id "G6525.17";
chr5	PacBio	transcript	10564310	10565627	.	+	.	gene_id "ENSG00000164236"; transcript_id "G6526.4";
chr5	PacBio	exon	10564310	10565627	.	+	.	gene_id "ENSG00000164236"; transcript_id "G6526.4";
chr5	PacBio	CDS	10564468	10564860	.	+	.	gene_id "ENSG00000164236"; transcript_id "G6526.4";
chr5	PacBio	transcript	10564310	10650408	.	+	.	gene_id "ENSG00000164236"; transcript_id "G6526.2";
chr5	PacBio	exon	10564310	10564833	.	+	.	gene_id "ENSG00000164236"; transcript_id "G6526.2";
chr5	PacBio	exon	10618333	10618462	.	+	.	gene_id "ENSG00000164236"; transcript_id "G6526.2";
chr5	PacBio	exon	10638028	10638168	.	+	.	gene_id "ENSG00000164236"; transcript_id "G6526.2";
chr5	PacBio	exon	10649266	10650408	.	+	.	gene_id "ENSG00000164236"; transcript_id "G6526.2";
chr5	PacBio	CDS	10564468	10564833	.	+	.	gene_id "ENSG00000164236"; transcript_id "G6526.2";
chr5	PacBio	CDS	10618333	10618462	.	+	.	gene_id "ENSG00000164236"; transcript_id "G6526.2";
chr5	PacBio	CDS	10638028	10638168	.	+	.	gene_id "ENSG00000164236"; transcript_id "G6526.2";
chr5	PacBio	CDS	10649266	10650113	.	+	.	gene_id "ENSG00000164236"; transcript_id "G6526.2";
chr5	PacBio	transcript	10564310	10650999	.	+	.	gene_id "ENSG00000164236"; transcript_id "G6526.3";
chr5	PacBio	exon	10564310	10564833	.	+	.	gene_id "ENSG00000164236"; transcript_id "G6526.3";
chr5	PacBio	exon	10618333	10618462	.	+	.	gene_id "ENSG00000164236"; transcript_id "G6526.3";
chr5	PacBio	exon	10638028	10638168	.	+	.	gene_id "ENSG00000164236"; transcript_id "G6526.3";
chr5	PacBio	exon	10649266	10650999	.	+	.	gene_id "ENSG00000164236"; transcript_id "G6526.3";
chr5	PacBio	CDS	10564468	10564833	.	+	.	gene_id "ENSG00000164236"; transcript_id "G6526.3";
chr5	PacBio	CDS	10618333	10618462	.	+	.	gene_id "ENSG00000164236"; transcript_id "G6526.3";
chr5	PacBio	CDS	10638028	10638168	.	+	.	gene_id "ENSG00000164236"; transcript_id "G6526.3";
chr5	PacBio	CDS	10649266	10650113	.	+	.	gene_id "ENSG00000164236"; transcript_id "G6526.3";
chr5	PacBio	transcript	10652794	10656972	.	+	.	gene_id "ENSG00000164236"; transcript_id "G6527.1";
chr5	PacBio	exon	10652794	10656972	.	+	.	gene_id "ENSG00000164236"; transcript_id "G6527.1";
chr5	PacBio	transcript	10654854	10657817	.	+	.	gene_id "ENSG00000164236"; transcript_id "G6527.2";
chr5	PacBio	exon	10654854	10657817	.	+	.	gene_id "ENSG00000164236"; transcript_id "G6527.2";
chr5	PacBio	transcript	10679231	10685130	.	-	.	gene_id "ENSG00000112977"; transcript_id "G6528.1";
chr5	PacBio	exon	10679231	10681169	.	-	.	gene_id "ENSG00000112977"; transcript_id "G6528.1";
chr5	PacBio	exon	10683529	10683571	.	-	.	gene_id "ENSG00000112977"; transcript_id "G6528.1";
chr5	PacBio	exon	10684888	10685130	.	-	.	gene_id "ENSG00000112977"; transcript_id "G6528.1";
chr5	PacBio	CDS	10680707	10681117	.	-	.	gene_id "ENSG00000112977"; transcript_id "G6528.1";
chr5	PacBio	transcript	10679232	10761250	.	-	.	gene_id "ENSG00000112977"; transcript_id "G6528.2";
chr5	PacBio	exon	10679232	10681169	.	-	.	gene_id "ENSG00000112977"; transcript_id "G6528.2";
chr5	PacBio	exon	10683309	10683571	.	-	.	gene_id "ENSG00000112977"; transcript_id "G6528.2";
chr5	PacBio	exon	10748175	10748271	.	-	.	gene_id "ENSG00000112977"; transcript_id "G6528.2";
chr5	PacBio	exon	10761014	10761250	.	-	.	gene_id "ENSG00000112977"; transcript_id "G6528.2";
chr5	PacBio	CDS	10680707	10681169	.	-	.	gene_id "ENSG00000112977"; transcript_id "G6528.2";
chr5	PacBio	CDS	10683309	10683400	.	-	.	gene_id "ENSG00000112977"; transcript_id "G6528.2";
chr5	PacBio	transcript	10679233	10761295	.	-	.	gene_id "ENSG00000112977"; transcript_id "G6528.3";
chr5	PacBio	exon	10679233	10681169	.	-	.	gene_id "ENSG00000112977"; transcript_id "G6528.3";
chr5	PacBio	exon	10683529	10683571	.	-	.	gene_id "ENSG00000112977"; transcript_id "G6528.3";
chr5	PacBio	exon	10748175	10748271	.	-	.	gene_id "ENSG00000112977"; transcript_id "G6528.3";
chr5	PacBio	exon	10761014	10761295	.	-	.	gene_id "ENSG00000112977"; transcript_id "G6528.3";
chr5	PacBio	CDS	10681056	10681169	.	-	.	gene_id "ENSG00000112977"; transcript_id "G6528.3";
chr5	PacBio	CDS	10683529	10683571	.	-	.	gene_id "ENSG00000112977"; transcript_id "G6528.3";
chr5	PacBio	CDS	10748175	10748271	.	-	.	gene_id "ENSG00000112977"; transcript_id "G6528.3";
chr5	PacBio	CDS	10761014	10761068	.	-	.	gene_id "ENSG00000112977"; transcript_id "G6528.3";
chr5	PacBio	transcript	10679234	10761209	.	-	.	gene_id "ENSG00000112977"; transcript_id "G6528.4";
chr5	PacBio	exon	10679234	10683571	.	-	.	gene_id "ENSG00000112977"; transcript_id "G6528.4";
chr5	PacBio	exon	10748175	10748271	.	-	.	gene_id "ENSG00000112977"; transcript_id "G6528.4";
chr5	PacBio	exon	10761014	10761209	.	-	.	gene_id "ENSG00000112977"; transcript_id "G6528.4";
chr5	PacBio	CDS	10681731	10682441	.	-	.	gene_id "ENSG00000112977"; transcript_id "G6528.4";
chr5	PacBio	transcript	10680789	10761278	.	-	.	gene_id "ENSG00000112977"; transcript_id "G6528.5";
chr5	PacBio	exon	10680789	10681169	.	-	.	gene_id "ENSG00000112977"; transcript_id "G6528.5";
chr5	PacBio	exon	10683529	10683571	.	-	.	gene_id "ENSG00000112977"; transcript_id "G6528.5";
chr5	PacBio	exon	10748175	10748271	.	-	.	gene_id "ENSG00000112977"; transcript_id "G6528.5";
chr5	PacBio	exon	10761014	10761278	.	-	.	gene_id "ENSG00000112977"; transcript_id "G6528.5";
chr5	PacBio	CDS	10681056	10681169	.	-	.	gene_id "ENSG00000112977"; transcript_id "G6528.5";
chr5	PacBio	CDS	10683529	10683571	.	-	.	gene_id "ENSG00000112977"; transcript_id "G6528.5";
chr5	PacBio	CDS	10748175	10748271	.	-	.	gene_id "ENSG00000112977"; transcript_id "G6528.5";
chr5	PacBio	CDS	10761014	10761068	.	-	.	gene_id "ENSG00000112977"; transcript_id "G6528.5";
chr5	PacBio	transcript	10746347	10761254	.	-	.	gene_id "ENSG00000112977"; transcript_id "G6528.6";
chr5	PacBio	exon	10746347	10748271	.	-	.	gene_id "ENSG00000112977"; transcript_id "G6528.6";
chr5	PacBio	exon	10761014	10761254	.	-	.	gene_id "ENSG00000112977"; transcript_id "G6528.6";
chr5	PacBio	CDS	10747119	10747424	.	-	.	gene_id "ENSG00000112977"; transcript_id "G6528.6";
chr5	PacBio	transcript	10748219	10761192	.	-	.	gene_id "ENSG00000112977"; transcript_id "G6528.7";
chr5	PacBio	exon	10748219	10748271	.	-	.	gene_id "ENSG00000112977"; transcript_id "G6528.7";
chr5	PacBio	exon	10761014	10761192	.	-	.	gene_id "ENSG00000112977"; transcript_id "G6528.7";
chr5	PacBio	transcript	14581781	14611096	.	+	.	gene_id "ENSG00000145569"; transcript_id "G6529.1";
chr5	PacBio	exon	14581781	14581958	.	+	.	gene_id "ENSG00000145569"; transcript_id "G6529.1";
chr5	PacBio	exon	14600965	14601124	.	+	.	gene_id "ENSG00000145569"; transcript_id "G6529.1";
chr5	PacBio	exon	14601213	14601244	.	+	.	gene_id "ENSG00000145569"; transcript_id "G6529.1";
chr5	PacBio	exon	14601351	14601442	.	+	.	gene_id "ENSG00000145569"; transcript_id "G6529.1";
chr5	PacBio	exon	14602183	14602332	.	+	.	gene_id "ENSG00000145569"; transcript_id "G6529.1";
chr5	PacBio	exon	14607330	14607458	.	+	.	gene_id "ENSG00000145569"; transcript_id "G6529.1";
chr5	PacBio	exon	14608748	14609017	.	+	.	gene_id "ENSG00000145569"; transcript_id "G6529.1";
chr5	PacBio	exon	14610141	14611096	.	+	.	gene_id "ENSG00000145569"; transcript_id "G6529.1";
chr5	PacBio	CDS	14581895	14581958	.	+	.	gene_id "ENSG00000145569"; transcript_id "G6529.1";
chr5	PacBio	CDS	14600965	14601124	.	+	.	gene_id "ENSG00000145569"; transcript_id "G6529.1";
chr5	PacBio	CDS	14601213	14601244	.	+	.	gene_id "ENSG00000145569"; transcript_id "G6529.1";
chr5	PacBio	CDS	14601351	14601442	.	+	.	gene_id "ENSG00000145569"; transcript_id "G6529.1";
chr5	PacBio	CDS	14602183	14602332	.	+	.	gene_id "ENSG00000145569"; transcript_id "G6529.1";
chr5	PacBio	CDS	14607330	14607458	.	+	.	gene_id "ENSG00000145569"; transcript_id "G6529.1";
chr5	PacBio	CDS	14608748	14609017	.	+	.	gene_id "ENSG00000145569"; transcript_id "G6529.1";
chr5	PacBio	CDS	14610141	14610314	.	+	.	gene_id "ENSG00000145569"; transcript_id "G6529.1";
chr5	PacBio	transcript	14581790	14611087	.	+	.	gene_id "ENSG00000145569"; transcript_id "G6529.3";
chr5	PacBio	exon	14581790	14581958	.	+	.	gene_id "ENSG00000145569"; transcript_id "G6529.3";
chr5	PacBio	exon	14600965	14601124	.	+	.	gene_id "ENSG00000145569"; transcript_id "G6529.3";
chr5	PacBio	exon	14601213	14601244	.	+	.	gene_id "ENSG00000145569"; transcript_id "G6529.3";
chr5	PacBio	exon	14601351	14601442	.	+	.	gene_id "ENSG00000145569"; transcript_id "G6529.3";
chr5	PacBio	exon	14602183	14602332	.	+	.	gene_id "ENSG00000145569"; transcript_id "G6529.3";
chr5	PacBio	exon	14607330	14607458	.	+	.	gene_id "ENSG00000145569"; transcript_id "G6529.3";
chr5	PacBio	exon	14608748	14611087	.	+	.	gene_id "ENSG00000145569"; transcript_id "G6529.3";
chr5	PacBio	CDS	14581895	14581958	.	+	.	gene_id "ENSG00000145569"; transcript_id "G6529.3";
chr5	PacBio	CDS	14600965	14601124	.	+	.	gene_id "ENSG00000145569"; transcript_id "G6529.3";
chr5	PacBio	CDS	14601213	14601244	.	+	.	gene_id "ENSG00000145569"; transcript_id "G6529.3";
chr5	PacBio	CDS	14601351	14601442	.	+	.	gene_id "ENSG00000145569"; transcript_id "G6529.3";
chr5	PacBio	CDS	14602183	14602332	.	+	.	gene_id "ENSG00000145569"; transcript_id "G6529.3";
chr5	PacBio	CDS	14607330	14607458	.	+	.	gene_id "ENSG00000145569"; transcript_id "G6529.3";
chr5	PacBio	CDS	14608748	14609053	.	+	.	gene_id "ENSG00000145569"; transcript_id "G6529.3";
chr5	PacBio	transcript	14581790	14614088	.	+	.	gene_id "ENSG00000145569"; transcript_id "G6529.2";
chr5	PacBio	exon	14581790	14581958	.	+	.	gene_id "ENSG00000145569"; transcript_id "G6529.2";
chr5	PacBio	exon	14600965	14601124	.	+	.	gene_id "ENSG00000145569"; transcript_id "G6529.2";
chr5	PacBio	exon	14601213	14601244	.	+	.	gene_id "ENSG00000145569"; transcript_id "G6529.2";
chr5	PacBio	exon	14601351	14601442	.	+	.	gene_id "ENSG00000145569"; transcript_id "G6529.2";
chr5	PacBio	exon	14602183	14602332	.	+	.	gene_id "ENSG00000145569"; transcript_id "G6529.2";
chr5	PacBio	exon	14607330	14607458	.	+	.	gene_id "ENSG00000145569"; transcript_id "G6529.2";
chr5	PacBio	exon	14608748	14609017	.	+	.	gene_id "ENSG00000145569"; transcript_id "G6529.2";
chr5	PacBio	exon	14610141	14614088	.	+	.	gene_id "ENSG00000145569"; transcript_id "G6529.2";
chr5	PacBio	CDS	14581895	14581958	.	+	.	gene_id "ENSG00000145569"; transcript_id "G6529.2";
chr5	PacBio	CDS	14600965	14601124	.	+	.	gene_id "ENSG00000145569"; transcript_id "G6529.2";
chr5	PacBio	CDS	14601213	14601244	.	+	.	gene_id "ENSG00000145569"; transcript_id "G6529.2";
chr5	PacBio	CDS	14601351	14601442	.	+	.	gene_id "ENSG00000145569"; transcript_id "G6529.2";
chr5	PacBio	CDS	14602183	14602332	.	+	.	gene_id "ENSG00000145569"; transcript_id "G6529.2";
chr5	PacBio	CDS	14607330	14607458	.	+	.	gene_id "ENSG00000145569"; transcript_id "G6529.2";
chr5	PacBio	CDS	14608748	14609017	.	+	.	gene_id "ENSG00000145569"; transcript_id "G6529.2";
chr5	PacBio	CDS	14610141	14610314	.	+	.	gene_id "ENSG00000145569"; transcript_id "G6529.2";
chr5	PacBio	transcript	14581792	14610719	.	+	.	gene_id "ENSG00000145569"; transcript_id "G6529.5";
chr5	PacBio	exon	14581792	14581958	.	+	.	gene_id "ENSG00000145569"; transcript_id "G6529.5";
chr5	PacBio	exon	14600965	14601124	.	+	.	gene_id "ENSG00000145569"; transcript_id "G6529.5";
chr5	PacBio	exon	14601213	14601244	.	+	.	gene_id "ENSG00000145569"; transcript_id "G6529.5";
chr5	PacBio	exon	14601351	14601442	.	+	.	gene_id "ENSG00000145569"; transcript_id "G6529.5";
chr5	PacBio	exon	14602183	14602332	.	+	.	gene_id "ENSG00000145569"; transcript_id "G6529.5";
chr5	PacBio	exon	14607330	14607458	.	+	.	gene_id "ENSG00000145569"; transcript_id "G6529.5";
chr5	PacBio	exon	14608748	14609017	.	+	.	gene_id "ENSG00000145569"; transcript_id "G6529.5";
chr5	PacBio	exon	14610141	14610719	.	+	.	gene_id "ENSG00000145569"; transcript_id "G6529.5";
chr5	PacBio	CDS	14581895	14581958	.	+	.	gene_id "ENSG00000145569"; transcript_id "G6529.5";
chr5	PacBio	CDS	14600965	14601124	.	+	.	gene_id "ENSG00000145569"; transcript_id "G6529.5";
chr5	PacBio	CDS	14601213	14601244	.	+	.	gene_id "ENSG00000145569"; transcript_id "G6529.5";
chr5	PacBio	CDS	14601351	14601442	.	+	.	gene_id "ENSG00000145569"; transcript_id "G6529.5";
chr5	PacBio	CDS	14602183	14602332	.	+	.	gene_id "ENSG00000145569"; transcript_id "G6529.5";
chr5	PacBio	CDS	14607330	14607458	.	+	.	gene_id "ENSG00000145569"; transcript_id "G6529.5";
chr5	PacBio	CDS	14608748	14609017	.	+	.	gene_id "ENSG00000145569"; transcript_id "G6529.5";
chr5	PacBio	CDS	14610141	14610314	.	+	.	gene_id "ENSG00000145569"; transcript_id "G6529.5";
chr5	PacBio	transcript	14581792	14611096	.	+	.	gene_id "ENSG00000145569"; transcript_id "G6529.4";
chr5	PacBio	exon	14581792	14581958	.	+	.	gene_id "ENSG00000145569"; transcript_id "G6529.4";
chr5	PacBio	exon	14600965	14601124	.	+	.	gene_id "ENSG00000145569"; transcript_id "G6529.4";
chr5	PacBio	exon	14601213	14601244	.	+	.	gene_id "ENSG00000145569"; transcript_id "G6529.4";
chr5	PacBio	exon	14601351	14601442	.	+	.	gene_id "ENSG00000145569"; transcript_id "G6529.4";
chr5	PacBio	exon	14602183	14602332	.	+	.	gene_id "ENSG00000145569"; transcript_id "G6529.4";
chr5	PacBio	exon	14607330	14607458	.	+	.	gene_id "ENSG00000145569"; transcript_id "G6529.4";
chr5	PacBio	exon	14608748	14608906	.	+	.	gene_id "ENSG00000145569"; transcript_id "G6529.4";
chr5	PacBio	exon	14610141	14611096	.	+	.	gene_id "ENSG00000145569"; transcript_id "G6529.4";
chr5	PacBio	CDS	14581895	14581958	.	+	.	gene_id "ENSG00000145569"; transcript_id "G6529.4";
chr5	PacBio	CDS	14600965	14601124	.	+	.	gene_id "ENSG00000145569"; transcript_id "G6529.4";
chr5	PacBio	CDS	14601213	14601244	.	+	.	gene_id "ENSG00000145569"; transcript_id "G6529.4";
chr5	PacBio	CDS	14601351	14601442	.	+	.	gene_id "ENSG00000145569"; transcript_id "G6529.4";
chr5	PacBio	CDS	14602183	14602332	.	+	.	gene_id "ENSG00000145569"; transcript_id "G6529.4";
chr5	PacBio	CDS	14607330	14607458	.	+	.	gene_id "ENSG00000145569"; transcript_id "G6529.4";
chr5	PacBio	CDS	14608748	14608906	.	+	.	gene_id "ENSG00000145569"; transcript_id "G6529.4";
chr5	PacBio	CDS	14610141	14610314	.	+	.	gene_id "ENSG00000145569"; transcript_id "G6529.4";
chr5	PacBio	transcript	14581792	14612711	.	+	.	gene_id "ENSG00000145569"; transcript_id "G6529.6";
chr5	PacBio	exon	14581792	14581958	.	+	.	gene_id "ENSG00000145569"; transcript_id "G6529.6";
chr5	PacBio	exon	14600965	14601124	.	+	.	gene_id "ENSG00000145569"; transcript_id "G6529.6";
chr5	PacBio	exon	14601213	14601244	.	+	.	gene_id "ENSG00000145569"; transcript_id "G6529.6";
chr5	PacBio	exon	14601351	14601442	.	+	.	gene_id "ENSG00000145569"; transcript_id "G6529.6";
chr5	PacBio	exon	14602183	14602332	.	+	.	gene_id "ENSG00000145569"; transcript_id "G6529.6";
chr5	PacBio	exon	14607330	14607458	.	+	.	gene_id "ENSG00000145569"; transcript_id "G6529.6";
chr5	PacBio	exon	14608748	14609017	.	+	.	gene_id "ENSG00000145569"; transcript_id "G6529.6";
chr5	PacBio	exon	14610141	14612711	.	+	.	gene_id "ENSG00000145569"; transcript_id "G6529.6";
chr5	PacBio	CDS	14581895	14581958	.	+	.	gene_id "ENSG00000145569"; transcript_id "G6529.6";
chr5	PacBio	CDS	14600965	14601124	.	+	.	gene_id "ENSG00000145569"; transcript_id "G6529.6";
chr5	PacBio	CDS	14601213	14601244	.	+	.	gene_id "ENSG00000145569"; transcript_id "G6529.6";
chr5	PacBio	CDS	14601351	14601442	.	+	.	gene_id "ENSG00000145569"; transcript_id "G6529.6";
chr5	PacBio	CDS	14602183	14602332	.	+	.	gene_id "ENSG00000145569"; transcript_id "G6529.6";
chr5	PacBio	CDS	14607330	14607458	.	+	.	gene_id "ENSG00000145569"; transcript_id "G6529.6";
chr5	PacBio	CDS	14608748	14609017	.	+	.	gene_id "ENSG00000145569"; transcript_id "G6529.6";
chr5	PacBio	CDS	14610141	14610314	.	+	.	gene_id "ENSG00000145569"; transcript_id "G6529.6";
chr5	PacBio	transcript	14709815	14871805	.	-	.	gene_id "ENSG00000154122"; transcript_id "G6530.1";
chr5	PacBio	exon	14709815	14711310	.	-	.	gene_id "ENSG00000154122"; transcript_id "G6530.1";
chr5	PacBio	exon	14712874	14712973	.	-	.	gene_id "ENSG00000154122"; transcript_id "G6530.1";
chr5	PacBio	exon	14713544	14713667	.	-	.	gene_id "ENSG00000154122"; transcript_id "G6530.1";
chr5	PacBio	exon	14716706	14716835	.	-	.	gene_id "ENSG00000154122"; transcript_id "G6530.1";
chr5	PacBio	exon	14741827	14741922	.	-	.	gene_id "ENSG00000154122"; transcript_id "G6530.1";
chr5	PacBio	exon	14745870	14745962	.	-	.	gene_id "ENSG00000154122"; transcript_id "G6530.1";
chr5	PacBio	exon	14749172	14749306	.	-	.	gene_id "ENSG00000154122"; transcript_id "G6530.1";
chr5	PacBio	exon	14751069	14751239	.	-	.	gene_id "ENSG00000154122"; transcript_id "G6530.1";
chr5	PacBio	exon	14755861	14755944	.	-	.	gene_id "ENSG00000154122"; transcript_id "G6530.1";
chr5	PacBio	exon	14758480	14758598	.	-	.	gene_id "ENSG00000154122"; transcript_id "G6530.1";
chr5	PacBio	exon	14768975	14769191	.	-	.	gene_id "ENSG00000154122"; transcript_id "G6530.1";
chr5	PacBio	exon	14871352	14871805	.	-	.	gene_id "ENSG00000154122"; transcript_id "G6530.1";
chr5	PacBio	CDS	14711197	14711310	.	-	.	gene_id "ENSG00000154122"; transcript_id "G6530.1";
chr5	PacBio	CDS	14712874	14712973	.	-	.	gene_id "ENSG00000154122"; transcript_id "G6530.1";
chr5	PacBio	CDS	14713544	14713667	.	-	.	gene_id "ENSG00000154122"; transcript_id "G6530.1";
chr5	PacBio	CDS	14716706	14716835	.	-	.	gene_id "ENSG00000154122"; transcript_id "G6530.1";
chr5	PacBio	CDS	14741827	14741922	.	-	.	gene_id "ENSG00000154122"; transcript_id "G6530.1";
chr5	PacBio	CDS	14745870	14745962	.	-	.	gene_id "ENSG00000154122"; transcript_id "G6530.1";
chr5	PacBio	CDS	14749172	14749306	.	-	.	gene_id "ENSG00000154122"; transcript_id "G6530.1";
chr5	PacBio	CDS	14751069	14751239	.	-	.	gene_id "ENSG00000154122"; transcript_id "G6530.1";
chr5	PacBio	CDS	14755861	14755944	.	-	.	gene_id "ENSG00000154122"; transcript_id "G6530.1";
chr5	PacBio	CDS	14758480	14758598	.	-	.	gene_id "ENSG00000154122"; transcript_id "G6530.1";
chr5	PacBio	CDS	14768975	14769191	.	-	.	gene_id "ENSG00000154122"; transcript_id "G6530.1";
chr5	PacBio	CDS	14871352	14871447	.	-	.	gene_id "ENSG00000154122"; transcript_id "G6530.1";
chr5	PacBio	transcript	14711069	14871840	.	-	.	gene_id "ENSG00000154122"; transcript_id "G6530.2";
chr5	PacBio	exon	14711069	14711310	.	-	.	gene_id "ENSG00000154122"; transcript_id "G6530.2";
chr5	PacBio	exon	14712874	14712973	.	-	.	gene_id "ENSG00000154122"; transcript_id "G6530.2";
chr5	PacBio	exon	14713544	14713667	.	-	.	gene_id "ENSG00000154122"; transcript_id "G6530.2";
chr5	PacBio	exon	14716706	14716835	.	-	.	gene_id "ENSG00000154122"; transcript_id "G6530.2";
chr5	PacBio	exon	14741827	14741922	.	-	.	gene_id "ENSG00000154122"; transcript_id "G6530.2";
chr5	PacBio	exon	14745870	14745962	.	-	.	gene_id "ENSG00000154122"; transcript_id "G6530.2";
chr5	PacBio	exon	14749172	14749306	.	-	.	gene_id "ENSG00000154122"; transcript_id "G6530.2";
chr5	PacBio	exon	14751069	14751239	.	-	.	gene_id "ENSG00000154122"; transcript_id "G6530.2";
chr5	PacBio	exon	14755861	14755944	.	-	.	gene_id "ENSG00000154122"; transcript_id "G6530.2";
chr5	PacBio	exon	14758480	14758598	.	-	.	gene_id "ENSG00000154122"; transcript_id "G6530.2";
chr5	PacBio	exon	14768975	14769191	.	-	.	gene_id "ENSG00000154122"; transcript_id "G6530.2";
chr5	PacBio	exon	14871352	14871840	.	-	.	gene_id "ENSG00000154122"; transcript_id "G6530.2";
chr5	PacBio	CDS	14711197	14711310	.	-	.	gene_id "ENSG00000154122"; transcript_id "G6530.2";
chr5	PacBio	CDS	14712874	14712973	.	-	.	gene_id "ENSG00000154122"; transcript_id "G6530.2";
chr5	PacBio	CDS	14713544	14713667	.	-	.	gene_id "ENSG00000154122"; transcript_id "G6530.2";
chr5	PacBio	CDS	14716706	14716835	.	-	.	gene_id "ENSG00000154122"; transcript_id "G6530.2";
chr5	PacBio	CDS	14741827	14741922	.	-	.	gene_id "ENSG00000154122"; transcript_id "G6530.2";
chr5	PacBio	CDS	14745870	14745962	.	-	.	gene_id "ENSG00000154122"; transcript_id "G6530.2";
chr5	PacBio	CDS	14749172	14749306	.	-	.	gene_id "ENSG00000154122"; transcript_id "G6530.2";
chr5	PacBio	CDS	14751069	14751239	.	-	.	gene_id "ENSG00000154122"; transcript_id "G6530.2";
chr5	PacBio	CDS	14755861	14755944	.	-	.	gene_id "ENSG00000154122"; transcript_id "G6530.2";
chr5	PacBio	CDS	14758480	14758598	.	-	.	gene_id "ENSG00000154122"; transcript_id "G6530.2";
chr5	PacBio	CDS	14768975	14769191	.	-	.	gene_id "ENSG00000154122"; transcript_id "G6530.2";
chr5	PacBio	CDS	14871352	14871447	.	-	.	gene_id "ENSG00000154122"; transcript_id "G6530.2";
chr5	PacBio	transcript	15927955	15939792	.	+	.	gene_id "ENSG00000183580"; transcript_id "G6531.1";
chr5	PacBio	exon	15927955	15928501	.	+	.	gene_id "ENSG00000183580"; transcript_id "G6531.1";
chr5	PacBio	exon	15936450	15939792	.	+	.	gene_id "ENSG00000183580"; transcript_id "G6531.1";
chr5	PacBio	CDS	15928021	15928501	.	+	.	gene_id "ENSG00000183580"; transcript_id "G6531.1";
chr5	PacBio	CDS	15936450	15937186	.	+	.	gene_id "ENSG00000183580"; transcript_id "G6531.1";
chr5	PacBio	transcript	16702956	16936276	.	-	.	gene_id "ENSG00000145555"; transcript_id "G6532.1";
chr5	PacBio	exon	16702956	16703158	.	-	.	gene_id "ENSG00000145555"; transcript_id "G6532.1";
chr5	PacBio	exon	16704579	16704685	.	-	.	gene_id "ENSG00000145555"; transcript_id "G6532.1";
chr5	PacBio	exon	16710908	16711022	.	-	.	gene_id "ENSG00000145555"; transcript_id "G6532.1";
chr5	PacBio	exon	16711121	16711245	.	-	.	gene_id "ENSG00000145555"; transcript_id "G6532.1";
chr5	PacBio	exon	16754828	16754908	.	-	.	gene_id "ENSG00000145555"; transcript_id "G6532.1";
chr5	PacBio	exon	16758118	16758226	.	-	.	gene_id "ENSG00000145555"; transcript_id "G6532.1";
chr5	PacBio	exon	16761464	16761546	.	-	.	gene_id "ENSG00000145555"; transcript_id "G6532.1";
chr5	PacBio	exon	16762045	16762113	.	-	.	gene_id "ENSG00000145555"; transcript_id "G6532.1";
chr5	PacBio	exon	16762545	16762637	.	-	.	gene_id "ENSG00000145555"; transcript_id "G6532.1";
chr5	PacBio	exon	16763481	16763547	.	-	.	gene_id "ENSG00000145555"; transcript_id "G6532.1";
chr5	PacBio	exon	16763655	16763755	.	-	.	gene_id "ENSG00000145555"; transcript_id "G6532.1";
chr5	PacBio	exon	16764250	16764396	.	-	.	gene_id "ENSG00000145555"; transcript_id "G6532.1";
chr5	PacBio	exon	16766080	16766198	.	-	.	gene_id "ENSG00000145555"; transcript_id "G6532.1";
chr5	PacBio	exon	16769074	16769203	.	-	.	gene_id "ENSG00000145555"; transcript_id "G6532.1";
chr5	PacBio	exon	16779545	16779648	.	-	.	gene_id "ENSG00000145555"; transcript_id "G6532.1";
chr5	PacBio	exon	16780524	16780608	.	-	.	gene_id "ENSG00000145555"; transcript_id "G6532.1";
chr5	PacBio	exon	16780728	16780741	.	-	.	gene_id "ENSG00000145555"; transcript_id "G6532.1";
chr5	PacBio	exon	16781705	16781829	.	-	.	gene_id "ENSG00000145555"; transcript_id "G6532.1";
chr5	PacBio	exon	16783335	16783469	.	-	.	gene_id "ENSG00000145555"; transcript_id "G6532.1";
chr5	PacBio	exon	16794646	16794833	.	-	.	gene_id "ENSG00000145555"; transcript_id "G6532.1";
chr5	PacBio	exon	16818009	16818167	.	-	.	gene_id "ENSG00000145555"; transcript_id "G6532.1";
chr5	PacBio	exon	16877609	16877707	.	-	.	gene_id "ENSG00000145555"; transcript_id "G6532.1";
chr5	PacBio	exon	16935788	16936276	.	-	.	gene_id "ENSG00000145555"; transcript_id "G6532.1";
chr5	PacBio	CDS	16702957	16703158	.	-	.	gene_id "ENSG00000145555"; transcript_id "G6532.1";
chr5	PacBio	CDS	16704579	16704685	.	-	.	gene_id "ENSG00000145555"; transcript_id "G6532.1";
chr5	PacBio	CDS	16710908	16711022	.	-	.	gene_id "ENSG00000145555"; transcript_id "G6532.1";
chr5	PacBio	CDS	16711121	16711245	.	-	.	gene_id "ENSG00000145555"; transcript_id "G6532.1";
chr5	PacBio	CDS	16754828	16754908	.	-	.	gene_id "ENSG00000145555"; transcript_id "G6532.1";
chr5	PacBio	CDS	16758118	16758226	.	-	.	gene_id "ENSG00000145555"; transcript_id "G6532.1";
chr5	PacBio	CDS	16761464	16761546	.	-	.	gene_id "ENSG00000145555"; transcript_id "G6532.1";
chr5	PacBio	CDS	16762045	16762113	.	-	.	gene_id "ENSG00000145555"; transcript_id "G6532.1";
chr5	PacBio	CDS	16762545	16762637	.	-	.	gene_id "ENSG00000145555"; transcript_id "G6532.1";
chr5	PacBio	CDS	16763481	16763547	.	-	.	gene_id "ENSG00000145555"; transcript_id "G6532.1";
chr5	PacBio	CDS	16763655	16763755	.	-	.	gene_id "ENSG00000145555"; transcript_id "G6532.1";
chr5	PacBio	CDS	16764250	16764396	.	-	.	gene_id "ENSG00000145555"; transcript_id "G6532.1";
chr5	PacBio	CDS	16766080	16766198	.	-	.	gene_id "ENSG00000145555"; transcript_id "G6532.1";
chr5	PacBio	CDS	16769074	16769203	.	-	.	gene_id "ENSG00000145555"; transcript_id "G6532.1";
chr5	PacBio	CDS	16779545	16779648	.	-	.	gene_id "ENSG00000145555"; transcript_id "G6532.1";
chr5	PacBio	CDS	16780524	16780608	.	-	.	gene_id "ENSG00000145555"; transcript_id "G6532.1";
chr5	PacBio	CDS	16780728	16780741	.	-	.	gene_id "ENSG00000145555"; transcript_id "G6532.1";
chr5	PacBio	CDS	16781705	16781829	.	-	.	gene_id "ENSG00000145555"; transcript_id "G6532.1";
chr5	PacBio	CDS	16783335	16783469	.	-	.	gene_id "ENSG00000145555"; transcript_id "G6532.1";
chr5	PacBio	CDS	16794646	16794833	.	-	.	gene_id "ENSG00000145555"; transcript_id "G6532.1";
chr5	PacBio	CDS	16818009	16818167	.	-	.	gene_id "ENSG00000145555"; transcript_id "G6532.1";
chr5	PacBio	CDS	16877609	16877707	.	-	.	gene_id "ENSG00000145555"; transcript_id "G6532.1";
chr5	PacBio	CDS	16935788	16935808	.	-	.	gene_id "ENSG00000145555"; transcript_id "G6532.1";
chr5	PacBio	transcript	17217599	17276826	.	+	.	gene_id "ENSG00000176788"; transcript_id "G6533.1";
chr5	PacBio	exon	17217599	17217810	.	+	.	gene_id "ENSG00000176788"; transcript_id "G6533.1";
chr5	PacBio	exon	17275208	17276826	.	+	.	gene_id "ENSG00000176788"; transcript_id "G6533.1";
chr5	PacBio	CDS	17275217	17275900	.	+	.	gene_id "ENSG00000176788"; transcript_id "G6533.1";
chr5	PacBio	transcript	17217629	17276488	.	+	.	gene_id "ENSG00000176788"; transcript_id "G6533.2";
chr5	PacBio	exon	17217629	17217810	.	+	.	gene_id "ENSG00000176788"; transcript_id "G6533.2";
chr5	PacBio	exon	17275208	17276488	.	+	.	gene_id "ENSG00000176788"; transcript_id "G6533.2";
chr5	PacBio	CDS	17275217	17275900	.	+	.	gene_id "ENSG00000176788"; transcript_id "G6533.2";
chr5	PacBio	transcript	17217631	17276628	.	+	.	gene_id "ENSG00000176788"; transcript_id "G6533.3";
chr5	PacBio	exon	17217631	17217810	.	+	.	gene_id "ENSG00000176788"; transcript_id "G6533.3";
chr5	PacBio	exon	17275208	17276628	.	+	.	gene_id "ENSG00000176788"; transcript_id "G6533.3";
chr5	PacBio	CDS	17275217	17275900	.	+	.	gene_id "ENSG00000176788"; transcript_id "G6533.3";
chr5	PacBio	transcript	31401151	31532096	.	-	.	gene_id "ENSG00000113360"; transcript_id "G6534.1";
chr5	PacBio	exon	31401151	31401562	.	-	.	gene_id "ENSG00000113360"; transcript_id "G6534.1";
chr5	PacBio	exon	31405677	31405723	.	-	.	gene_id "ENSG00000113360"; transcript_id "G6534.1";
chr5	PacBio	exon	31406853	31406945	.	-	.	gene_id "ENSG00000113360"; transcript_id "G6534.1";
chr5	PacBio	exon	31409056	31409159	.	-	.	gene_id "ENSG00000113360"; transcript_id "G6534.1";
chr5	PacBio	exon	31409250	31409332	.	-	.	gene_id "ENSG00000113360"; transcript_id "G6534.1";
chr5	PacBio	exon	31410746	31410887	.	-	.	gene_id "ENSG00000113360"; transcript_id "G6534.1";
chr5	PacBio	exon	31421272	31421377	.	-	.	gene_id "ENSG00000113360"; transcript_id "G6534.1";
chr5	PacBio	exon	31422787	31422944	.	-	.	gene_id "ENSG00000113360"; transcript_id "G6534.1";
chr5	PacBio	exon	31424427	31424471	.	-	.	gene_id "ENSG00000113360"; transcript_id "G6534.1";
chr5	PacBio	exon	31429475	31429545	.	-	.	gene_id "ENSG00000113360"; transcript_id "G6534.1";
chr5	PacBio	exon	31431576	31431678	.	-	.	gene_id "ENSG00000113360"; transcript_id "G6534.1";
chr5	PacBio	exon	31435765	31435864	.	-	.	gene_id "ENSG00000113360"; transcript_id "G6534.1";
chr5	PacBio	exon	31437239	31437298	.	-	.	gene_id "ENSG00000113360"; transcript_id "G6534.1";
chr5	PacBio	exon	31448547	31448607	.	-	.	gene_id "ENSG00000113360"; transcript_id "G6534.1";
chr5	PacBio	exon	31449281	31449419	.	-	.	gene_id "ENSG00000113360"; transcript_id "G6534.1";
chr5	PacBio	exon	31451533	31451640	.	-	.	gene_id "ENSG00000113360"; transcript_id "G6534.1";
chr5	PacBio	exon	31464236	31464343	.	-	.	gene_id "ENSG00000113360"; transcript_id "G6534.1";
chr5	PacBio	exon	31466182	31466281	.	-	.	gene_id "ENSG00000113360"; transcript_id "G6534.1";
chr5	PacBio	exon	31467939	31468063	.	-	.	gene_id "ENSG00000113360"; transcript_id "G6534.1";
chr5	PacBio	exon	31472063	31472232	.	-	.	gene_id "ENSG00000113360"; transcript_id "G6534.1";
chr5	PacBio	exon	31483554	31483628	.	-	.	gene_id "ENSG00000113360"; transcript_id "G6534.1";
chr5	PacBio	exon	31484881	31484962	.	-	.	gene_id "ENSG00000113360"; transcript_id "G6534.1";
chr5	PacBio	exon	31486491	31486562	.	-	.	gene_id "ENSG00000113360"; transcript_id "G6534.1";
chr5	PacBio	exon	31493207	31493293	.	-	.	gene_id "ENSG00000113360"; transcript_id "G6534.1";
chr5	PacBio	exon	31495286	31495372	.	-	.	gene_id "ENSG00000113360"; transcript_id "G6534.1";
chr5	PacBio	exon	31504555	31504635	.	-	.	gene_id "ENSG00000113360"; transcript_id "G6534.1";
chr5	PacBio	exon	31508621	31508775	.	-	.	gene_id "ENSG00000113360"; transcript_id "G6534.1";
chr5	PacBio	exon	31511035	31511176	.	-	.	gene_id "ENSG00000113360"; transcript_id "G6534.1";
chr5	PacBio	exon	31514988	31515219	.	-	.	gene_id "ENSG00000113360"; transcript_id "G6534.1";
chr5	PacBio	exon	31515454	31515564	.	-	.	gene_id "ENSG00000113360"; transcript_id "G6534.1";
chr5	PacBio	exon	31521123	31521215	.	-	.	gene_id "ENSG00000113360"; transcript_id "G6534.1";
chr5	PacBio	exon	31526079	31526912	.	-	.	gene_id "ENSG00000113360"; transcript_id "G6534.1";
chr5	PacBio	exon	31529040	31529105	.	-	.	gene_id "ENSG00000113360"; transcript_id "G6534.1";
chr5	PacBio	exon	31530798	31530924	.	-	.	gene_id "ENSG00000113360"; transcript_id "G6534.1";
chr5	PacBio	exon	31531450	31531525	.	-	.	gene_id "ENSG00000113360"; transcript_id "G6534.1";
chr5	PacBio	exon	31531990	31532096	.	-	.	gene_id "ENSG00000113360"; transcript_id "G6534.1";
chr5	PacBio	CDS	31401432	31401562	.	-	.	gene_id "ENSG00000113360"; transcript_id "G6534.1";
chr5	PacBio	CDS	31405677	31405723	.	-	.	gene_id "ENSG00000113360"; transcript_id "G6534.1";
chr5	PacBio	CDS	31406853	31406945	.	-	.	gene_id "ENSG00000113360"; transcript_id "G6534.1";
chr5	PacBio	CDS	31409056	31409159	.	-	.	gene_id "ENSG00000113360"; transcript_id "G6534.1";
chr5	PacBio	CDS	31409250	31409332	.	-	.	gene_id "ENSG00000113360"; transcript_id "G6534.1";
chr5	PacBio	CDS	31410746	31410887	.	-	.	gene_id "ENSG00000113360"; transcript_id "G6534.1";
chr5	PacBio	CDS	31421272	31421377	.	-	.	gene_id "ENSG00000113360"; transcript_id "G6534.1";
chr5	PacBio	CDS	31422787	31422944	.	-	.	gene_id "ENSG00000113360"; transcript_id "G6534.1";
chr5	PacBio	CDS	31424427	31424471	.	-	.	gene_id "ENSG00000113360"; transcript_id "G6534.1";
chr5	PacBio	CDS	31429475	31429545	.	-	.	gene_id "ENSG00000113360"; transcript_id "G6534.1";
chr5	PacBio	CDS	31431576	31431678	.	-	.	gene_id "ENSG00000113360"; transcript_id "G6534.1";
chr5	PacBio	CDS	31435765	31435864	.	-	.	gene_id "ENSG00000113360"; transcript_id "G6534.1";
chr5	PacBio	CDS	31437239	31437298	.	-	.	gene_id "ENSG00000113360"; transcript_id "G6534.1";
chr5	PacBio	CDS	31448547	31448607	.	-	.	gene_id "ENSG00000113360"; transcript_id "G6534.1";
chr5	PacBio	CDS	31449281	31449419	.	-	.	gene_id "ENSG00000113360"; transcript_id "G6534.1";
chr5	PacBio	CDS	31451533	31451640	.	-	.	gene_id "ENSG00000113360"; transcript_id "G6534.1";
chr5	PacBio	CDS	31464236	31464343	.	-	.	gene_id "ENSG00000113360"; transcript_id "G6534.1";
chr5	PacBio	CDS	31466182	31466281	.	-	.	gene_id "ENSG00000113360"; transcript_id "G6534.1";
chr5	PacBio	CDS	31467939	31468063	.	-	.	gene_id "ENSG00000113360"; transcript_id "G6534.1";
chr5	PacBio	CDS	31472063	31472232	.	-	.	gene_id "ENSG00000113360"; transcript_id "G6534.1";
chr5	PacBio	CDS	31483554	31483628	.	-	.	gene_id "ENSG00000113360"; transcript_id "G6534.1";
chr5	PacBio	CDS	31484881	31484962	.	-	.	gene_id "ENSG00000113360"; transcript_id "G6534.1";
chr5	PacBio	CDS	31486491	31486562	.	-	.	gene_id "ENSG00000113360"; transcript_id "G6534.1";
chr5	PacBio	CDS	31493207	31493293	.	-	.	gene_id "ENSG00000113360"; transcript_id "G6534.1";
chr5	PacBio	CDS	31495286	31495372	.	-	.	gene_id "ENSG00000113360"; transcript_id "G6534.1";
chr5	PacBio	CDS	31504555	31504635	.	-	.	gene_id "ENSG00000113360"; transcript_id "G6534.1";
chr5	PacBio	CDS	31508621	31508775	.	-	.	gene_id "ENSG00000113360"; transcript_id "G6534.1";
chr5	PacBio	CDS	31511035	31511176	.	-	.	gene_id "ENSG00000113360"; transcript_id "G6534.1";
chr5	PacBio	CDS	31514988	31515219	.	-	.	gene_id "ENSG00000113360"; transcript_id "G6534.1";
chr5	PacBio	CDS	31515454	31515564	.	-	.	gene_id "ENSG00000113360"; transcript_id "G6534.1";
chr5	PacBio	CDS	31521123	31521215	.	-	.	gene_id "ENSG00000113360"; transcript_id "G6534.1";
chr5	PacBio	CDS	31526079	31526905	.	-	.	gene_id "ENSG00000113360"; transcript_id "G6534.1";
chr5	PacBio	transcript	31401153	31532085	.	-	.	gene_id "ENSG00000113360"; transcript_id "G6534.2";
chr5	PacBio	exon	31401153	31401562	.	-	.	gene_id "ENSG00000113360"; transcript_id "G6534.2";
chr5	PacBio	exon	31405677	31405723	.	-	.	gene_id "ENSG00000113360"; transcript_id "G6534.2";
chr5	PacBio	exon	31406853	31406945	.	-	.	gene_id "ENSG00000113360"; transcript_id "G6534.2";
chr5	PacBio	exon	31409056	31409159	.	-	.	gene_id "ENSG00000113360"; transcript_id "G6534.2";
chr5	PacBio	exon	31409250	31409332	.	-	.	gene_id "ENSG00000113360"; transcript_id "G6534.2";
chr5	PacBio	exon	31410746	31410887	.	-	.	gene_id "ENSG00000113360"; transcript_id "G6534.2";
chr5	PacBio	exon	31421272	31421377	.	-	.	gene_id "ENSG00000113360"; transcript_id "G6534.2";
chr5	PacBio	exon	31422787	31422944	.	-	.	gene_id "ENSG00000113360"; transcript_id "G6534.2";
chr5	PacBio	exon	31424427	31424471	.	-	.	gene_id "ENSG00000113360"; transcript_id "G6534.2";
chr5	PacBio	exon	31429475	31429545	.	-	.	gene_id "ENSG00000113360"; transcript_id "G6534.2";
chr5	PacBio	exon	31431576	31431678	.	-	.	gene_id "ENSG00000113360"; transcript_id "G6534.2";
chr5	PacBio	exon	31435765	31435864	.	-	.	gene_id "ENSG00000113360"; transcript_id "G6534.2";
chr5	PacBio	exon	31437239	31437298	.	-	.	gene_id "ENSG00000113360"; transcript_id "G6534.2";
chr5	PacBio	exon	31448547	31448607	.	-	.	gene_id "ENSG00000113360"; transcript_id "G6534.2";
chr5	PacBio	exon	31449281	31449419	.	-	.	gene_id "ENSG00000113360"; transcript_id "G6534.2";
chr5	PacBio	exon	31451533	31451640	.	-	.	gene_id "ENSG00000113360"; transcript_id "G6534.2";
chr5	PacBio	exon	31464236	31464343	.	-	.	gene_id "ENSG00000113360"; transcript_id "G6534.2";
chr5	PacBio	exon	31466182	31466281	.	-	.	gene_id "ENSG00000113360"; transcript_id "G6534.2";
chr5	PacBio	exon	31467939	31468063	.	-	.	gene_id "ENSG00000113360"; transcript_id "G6534.2";
chr5	PacBio	exon	31472063	31472232	.	-	.	gene_id "ENSG00000113360"; transcript_id "G6534.2";
chr5	PacBio	exon	31483554	31483628	.	-	.	gene_id "ENSG00000113360"; transcript_id "G6534.2";
chr5	PacBio	exon	31484881	31484962	.	-	.	gene_id "ENSG00000113360"; transcript_id "G6534.2";
chr5	PacBio	exon	31486491	31486562	.	-	.	gene_id "ENSG00000113360"; transcript_id "G6534.2";
chr5	PacBio	exon	31493207	31493293	.	-	.	gene_id "ENSG00000113360"; transcript_id "G6534.2";
chr5	PacBio	exon	31495286	31495372	.	-	.	gene_id "ENSG00000113360"; transcript_id "G6534.2";
chr5	PacBio	exon	31504555	31504635	.	-	.	gene_id "ENSG00000113360"; transcript_id "G6534.2";
chr5	PacBio	exon	31508621	31508775	.	-	.	gene_id "ENSG00000113360"; transcript_id "G6534.2";
chr5	PacBio	exon	31511035	31511176	.	-	.	gene_id "ENSG00000113360"; transcript_id "G6534.2";
chr5	PacBio	exon	31514988	31515219	.	-	.	gene_id "ENSG00000113360"; transcript_id "G6534.2";
chr5	PacBio	exon	31521123	31521215	.	-	.	gene_id "ENSG00000113360"; transcript_id "G6534.2";
chr5	PacBio	exon	31526079	31526912	.	-	.	gene_id "ENSG00000113360"; transcript_id "G6534.2";
chr5	PacBio	exon	31529040	31529105	.	-	.	gene_id "ENSG00000113360"; transcript_id "G6534.2";
chr5	PacBio	exon	31530798	31530924	.	-	.	gene_id "ENSG00000113360"; transcript_id "G6534.2";
chr5	PacBio	exon	31531450	31531525	.	-	.	gene_id "ENSG00000113360"; transcript_id "G6534.2";
chr5	PacBio	exon	31531990	31532085	.	-	.	gene_id "ENSG00000113360"; transcript_id "G6534.2";
chr5	PacBio	CDS	31401432	31401562	.	-	.	gene_id "ENSG00000113360"; transcript_id "G6534.2";
chr5	PacBio	CDS	31405677	31405723	.	-	.	gene_id "ENSG00000113360"; transcript_id "G6534.2";
chr5	PacBio	CDS	31406853	31406945	.	-	.	gene_id "ENSG00000113360"; transcript_id "G6534.2";
chr5	PacBio	CDS	31409056	31409159	.	-	.	gene_id "ENSG00000113360"; transcript_id "G6534.2";
chr5	PacBio	CDS	31409250	31409332	.	-	.	gene_id "ENSG00000113360"; transcript_id "G6534.2";
chr5	PacBio	CDS	31410746	31410887	.	-	.	gene_id "ENSG00000113360"; transcript_id "G6534.2";
chr5	PacBio	CDS	31421272	31421377	.	-	.	gene_id "ENSG00000113360"; transcript_id "G6534.2";
chr5	PacBio	CDS	31422787	31422944	.	-	.	gene_id "ENSG00000113360"; transcript_id "G6534.2";
chr5	PacBio	CDS	31424427	31424471	.	-	.	gene_id "ENSG00000113360"; transcript_id "G6534.2";
chr5	PacBio	CDS	31429475	31429545	.	-	.	gene_id "ENSG00000113360"; transcript_id "G6534.2";
chr5	PacBio	CDS	31431576	31431678	.	-	.	gene_id "ENSG00000113360"; transcript_id "G6534.2";
chr5	PacBio	CDS	31435765	31435864	.	-	.	gene_id "ENSG00000113360"; transcript_id "G6534.2";
chr5	PacBio	CDS	31437239	31437298	.	-	.	gene_id "ENSG00000113360"; transcript_id "G6534.2";
chr5	PacBio	CDS	31448547	31448607	.	-	.	gene_id "ENSG00000113360"; transcript_id "G6534.2";
chr5	PacBio	CDS	31449281	31449419	.	-	.	gene_id "ENSG00000113360"; transcript_id "G6534.2";
chr5	PacBio	CDS	31451533	31451640	.	-	.	gene_id "ENSG00000113360"; transcript_id "G6534.2";
chr5	PacBio	CDS	31464236	31464343	.	-	.	gene_id "ENSG00000113360"; transcript_id "G6534.2";
chr5	PacBio	CDS	31466182	31466281	.	-	.	gene_id "ENSG00000113360"; transcript_id "G6534.2";
chr5	PacBio	CDS	31467939	31468063	.	-	.	gene_id "ENSG00000113360"; transcript_id "G6534.2";
chr5	PacBio	CDS	31472063	31472232	.	-	.	gene_id "ENSG00000113360"; transcript_id "G6534.2";
chr5	PacBio	CDS	31483554	31483628	.	-	.	gene_id "ENSG00000113360"; transcript_id "G6534.2";
chr5	PacBio	CDS	31484881	31484962	.	-	.	gene_id "ENSG00000113360"; transcript_id "G6534.2";
chr5	PacBio	CDS	31486491	31486562	.	-	.	gene_id "ENSG00000113360"; transcript_id "G6534.2";
chr5	PacBio	CDS	31493207	31493293	.	-	.	gene_id "ENSG00000113360"; transcript_id "G6534.2";
chr5	PacBio	CDS	31495286	31495372	.	-	.	gene_id "ENSG00000113360"; transcript_id "G6534.2";
chr5	PacBio	CDS	31504555	31504635	.	-	.	gene_id "ENSG00000113360"; transcript_id "G6534.2";
chr5	PacBio	CDS	31508621	31508775	.	-	.	gene_id "ENSG00000113360"; transcript_id "G6534.2";
chr5	PacBio	CDS	31511035	31511176	.	-	.	gene_id "ENSG00000113360"; transcript_id "G6534.2";
chr5	PacBio	CDS	31514988	31515219	.	-	.	gene_id "ENSG00000113360"; transcript_id "G6534.2";
chr5	PacBio	CDS	31521123	31521215	.	-	.	gene_id "ENSG00000113360"; transcript_id "G6534.2";
chr5	PacBio	CDS	31526079	31526905	.	-	.	gene_id "ENSG00000113360"; transcript_id "G6534.2";
chr5	PacBio	transcript	31401301	31532082	.	-	.	gene_id "ENSG00000113360"; transcript_id "G6534.5";
chr5	PacBio	exon	31401301	31401562	.	-	.	gene_id "ENSG00000113360"; transcript_id "G6534.5";
chr5	PacBio	exon	31405677	31405723	.	-	.	gene_id "ENSG00000113360"; transcript_id "G6534.5";
chr5	PacBio	exon	31406853	31406945	.	-	.	gene_id "ENSG00000113360"; transcript_id "G6534.5";
chr5	PacBio	exon	31409056	31409159	.	-	.	gene_id "ENSG00000113360"; transcript_id "G6534.5";
chr5	PacBio	exon	31409250	31409332	.	-	.	gene_id "ENSG00000113360"; transcript_id "G6534.5";
chr5	PacBio	exon	31410746	31410887	.	-	.	gene_id "ENSG00000113360"; transcript_id "G6534.5";
chr5	PacBio	exon	31421272	31421377	.	-	.	gene_id "ENSG00000113360"; transcript_id "G6534.5";
chr5	PacBio	exon	31422787	31422944	.	-	.	gene_id "ENSG00000113360"; transcript_id "G6534.5";
chr5	PacBio	exon	31424427	31424471	.	-	.	gene_id "ENSG00000113360"; transcript_id "G6534.5";
chr5	PacBio	exon	31429475	31429545	.	-	.	gene_id "ENSG00000113360"; transcript_id "G6534.5";
chr5	PacBio	exon	31431576	31431678	.	-	.	gene_id "ENSG00000113360"; transcript_id "G6534.5";
chr5	PacBio	exon	31435765	31435864	.	-	.	gene_id "ENSG00000113360"; transcript_id "G6534.5";
chr5	PacBio	exon	31437239	31437298	.	-	.	gene_id "ENSG00000113360"; transcript_id "G6534.5";
chr5	PacBio	exon	31448547	31448607	.	-	.	gene_id "ENSG00000113360"; transcript_id "G6534.5";
chr5	PacBio	exon	31449281	31449419	.	-	.	gene_id "ENSG00000113360"; transcript_id "G6534.5";
chr5	PacBio	exon	31451533	31451640	.	-	.	gene_id "ENSG00000113360"; transcript_id "G6534.5";
chr5	PacBio	exon	31464236	31464343	.	-	.	gene_id "ENSG00000113360"; transcript_id "G6534.5";
chr5	PacBio	exon	31466182	31466281	.	-	.	gene_id "ENSG00000113360"; transcript_id "G6534.5";
chr5	PacBio	exon	31467939	31468063	.	-	.	gene_id "ENSG00000113360"; transcript_id "G6534.5";
chr5	PacBio	exon	31472063	31472232	.	-	.	gene_id "ENSG00000113360"; transcript_id "G6534.5";
chr5	PacBio	exon	31483554	31483628	.	-	.	gene_id "ENSG00000113360"; transcript_id "G6534.5";
chr5	PacBio	exon	31484881	31484962	.	-	.	gene_id "ENSG00000113360"; transcript_id "G6534.5";
chr5	PacBio	exon	31486491	31486562	.	-	.	gene_id "ENSG00000113360"; transcript_id "G6534.5";
chr5	PacBio	exon	31493207	31493293	.	-	.	gene_id "ENSG00000113360"; transcript_id "G6534.5";
chr5	PacBio	exon	31495286	31495372	.	-	.	gene_id "ENSG00000113360"; transcript_id "G6534.5";
chr5	PacBio	exon	31504555	31504635	.	-	.	gene_id "ENSG00000113360"; transcript_id "G6534.5";
chr5	PacBio	exon	31508621	31508775	.	-	.	gene_id "ENSG00000113360"; transcript_id "G6534.5";
chr5	PacBio	exon	31511035	31511176	.	-	.	gene_id "ENSG00000113360"; transcript_id "G6534.5";
chr5	PacBio	exon	31514988	31515219	.	-	.	gene_id "ENSG00000113360"; transcript_id "G6534.5";
chr5	PacBio	exon	31521123	31521215	.	-	.	gene_id "ENSG00000113360"; transcript_id "G6534.5";
chr5	PacBio	exon	31526079	31526912	.	-	.	gene_id "ENSG00000113360"; transcript_id "G6534.5";
chr5	PacBio	exon	31529040	31529105	.	-	.	gene_id "ENSG00000113360"; transcript_id "G6534.5";
chr5	PacBio	exon	31530798	31530924	.	-	.	gene_id "ENSG00000113360"; transcript_id "G6534.5";
chr5	PacBio	exon	31531450	31531525	.	-	.	gene_id "ENSG00000113360"; transcript_id "G6534.5";
chr5	PacBio	exon	31531990	31532082	.	-	.	gene_id "ENSG00000113360"; transcript_id "G6534.5";
chr5	PacBio	CDS	31401432	31401562	.	-	.	gene_id "ENSG00000113360"; transcript_id "G6534.5";
chr5	PacBio	CDS	31405677	31405723	.	-	.	gene_id "ENSG00000113360"; transcript_id "G6534.5";
chr5	PacBio	CDS	31406853	31406945	.	-	.	gene_id "ENSG00000113360"; transcript_id "G6534.5";
chr5	PacBio	CDS	31409056	31409159	.	-	.	gene_id "ENSG00000113360"; transcript_id "G6534.5";
chr5	PacBio	CDS	31409250	31409332	.	-	.	gene_id "ENSG00000113360"; transcript_id "G6534.5";
chr5	PacBio	CDS	31410746	31410887	.	-	.	gene_id "ENSG00000113360"; transcript_id "G6534.5";
chr5	PacBio	CDS	31421272	31421377	.	-	.	gene_id "ENSG00000113360"; transcript_id "G6534.5";
chr5	PacBio	CDS	31422787	31422944	.	-	.	gene_id "ENSG00000113360"; transcript_id "G6534.5";
chr5	PacBio	CDS	31424427	31424471	.	-	.	gene_id "ENSG00000113360"; transcript_id "G6534.5";
chr5	PacBio	CDS	31429475	31429545	.	-	.	gene_id "ENSG00000113360"; transcript_id "G6534.5";
chr5	PacBio	CDS	31431576	31431678	.	-	.	gene_id "ENSG00000113360"; transcript_id "G6534.5";
chr5	PacBio	CDS	31435765	31435864	.	-	.	gene_id "ENSG00000113360"; transcript_id "G6534.5";
chr5	PacBio	CDS	31437239	31437298	.	-	.	gene_id "ENSG00000113360"; transcript_id "G6534.5";
chr5	PacBio	CDS	31448547	31448607	.	-	.	gene_id "ENSG00000113360"; transcript_id "G6534.5";
chr5	PacBio	CDS	31449281	31449419	.	-	.	gene_id "ENSG00000113360"; transcript_id "G6534.5";
chr5	PacBio	CDS	31451533	31451640	.	-	.	gene_id "ENSG00000113360"; transcript_id "G6534.5";
chr5	PacBio	CDS	31464236	31464343	.	-	.	gene_id "ENSG00000113360"; transcript_id "G6534.5";
chr5	PacBio	CDS	31466182	31466281	.	-	.	gene_id "ENSG00000113360"; transcript_id "G6534.5";
chr5	PacBio	CDS	31467939	31468063	.	-	.	gene_id "ENSG00000113360"; transcript_id "G6534.5";
chr5	PacBio	CDS	31472063	31472232	.	-	.	gene_id "ENSG00000113360"; transcript_id "G6534.5";
chr5	PacBio	CDS	31483554	31483628	.	-	.	gene_id "ENSG00000113360"; transcript_id "G6534.5";
chr5	PacBio	CDS	31484881	31484962	.	-	.	gene_id "ENSG00000113360"; transcript_id "G6534.5";
chr5	PacBio	CDS	31486491	31486562	.	-	.	gene_id "ENSG00000113360"; transcript_id "G6534.5";
chr5	PacBio	CDS	31493207	31493293	.	-	.	gene_id "ENSG00000113360"; transcript_id "G6534.5";
chr5	PacBio	CDS	31495286	31495372	.	-	.	gene_id "ENSG00000113360"; transcript_id "G6534.5";
chr5	PacBio	CDS	31504555	31504635	.	-	.	gene_id "ENSG00000113360"; transcript_id "G6534.5";
chr5	PacBio	CDS	31508621	31508775	.	-	.	gene_id "ENSG00000113360"; transcript_id "G6534.5";
chr5	PacBio	CDS	31511035	31511176	.	-	.	gene_id "ENSG00000113360"; transcript_id "G6534.5";
chr5	PacBio	CDS	31514988	31515219	.	-	.	gene_id "ENSG00000113360"; transcript_id "G6534.5";
chr5	PacBio	CDS	31521123	31521215	.	-	.	gene_id "ENSG00000113360"; transcript_id "G6534.5";
chr5	PacBio	CDS	31526079	31526905	.	-	.	gene_id "ENSG00000113360"; transcript_id "G6534.5";
chr5	PacBio	transcript	31401301	31532091	.	-	.	gene_id "ENSG00000113360"; transcript_id "G6534.4";
chr5	PacBio	exon	31401301	31401562	.	-	.	gene_id "ENSG00000113360"; transcript_id "G6534.4";
chr5	PacBio	exon	31405677	31405723	.	-	.	gene_id "ENSG00000113360"; transcript_id "G6534.4";
chr5	PacBio	exon	31406853	31406945	.	-	.	gene_id "ENSG00000113360"; transcript_id "G6534.4";
chr5	PacBio	exon	31409056	31409159	.	-	.	gene_id "ENSG00000113360"; transcript_id "G6534.4";
chr5	PacBio	exon	31409250	31409332	.	-	.	gene_id "ENSG00000113360"; transcript_id "G6534.4";
chr5	PacBio	exon	31410746	31410887	.	-	.	gene_id "ENSG00000113360"; transcript_id "G6534.4";
chr5	PacBio	exon	31421272	31421377	.	-	.	gene_id "ENSG00000113360"; transcript_id "G6534.4";
chr5	PacBio	exon	31422787	31422944	.	-	.	gene_id "ENSG00000113360"; transcript_id "G6534.4";
chr5	PacBio	exon	31424427	31424471	.	-	.	gene_id "ENSG00000113360"; transcript_id "G6534.4";
chr5	PacBio	exon	31429475	31429545	.	-	.	gene_id "ENSG00000113360"; transcript_id "G6534.4";
chr5	PacBio	exon	31431576	31431678	.	-	.	gene_id "ENSG00000113360"; transcript_id "G6534.4";
chr5	PacBio	exon	31435765	31435864	.	-	.	gene_id "ENSG00000113360"; transcript_id "G6534.4";
chr5	PacBio	exon	31437239	31437298	.	-	.	gene_id "ENSG00000113360"; transcript_id "G6534.4";
chr5	PacBio	exon	31448547	31448607	.	-	.	gene_id "ENSG00000113360"; transcript_id "G6534.4";
chr5	PacBio	exon	31449281	31449419	.	-	.	gene_id "ENSG00000113360"; transcript_id "G6534.4";
chr5	PacBio	exon	31451533	31451640	.	-	.	gene_id "ENSG00000113360"; transcript_id "G6534.4";
chr5	PacBio	exon	31464236	31464343	.	-	.	gene_id "ENSG00000113360"; transcript_id "G6534.4";
chr5	PacBio	exon	31466182	31466281	.	-	.	gene_id "ENSG00000113360"; transcript_id "G6534.4";
chr5	PacBio	exon	31467939	31468063	.	-	.	gene_id "ENSG00000113360"; transcript_id "G6534.4";
chr5	PacBio	exon	31472063	31472232	.	-	.	gene_id "ENSG00000113360"; transcript_id "G6534.4";
chr5	PacBio	exon	31483554	31483628	.	-	.	gene_id "ENSG00000113360"; transcript_id "G6534.4";
chr5	PacBio	exon	31484881	31484962	.	-	.	gene_id "ENSG00000113360"; transcript_id "G6534.4";
chr5	PacBio	exon	31486491	31486562	.	-	.	gene_id "ENSG00000113360"; transcript_id "G6534.4";
chr5	PacBio	exon	31493207	31493293	.	-	.	gene_id "ENSG00000113360"; transcript_id "G6534.4";
chr5	PacBio	exon	31495286	31495372	.	-	.	gene_id "ENSG00000113360"; transcript_id "G6534.4";
chr5	PacBio	exon	31504555	31504635	.	-	.	gene_id "ENSG00000113360"; transcript_id "G6534.4";
chr5	PacBio	exon	31508621	31508775	.	-	.	gene_id "ENSG00000113360"; transcript_id "G6534.4";
chr5	PacBio	exon	31511035	31511176	.	-	.	gene_id "ENSG00000113360"; transcript_id "G6534.4";
chr5	PacBio	exon	31514988	31515219	.	-	.	gene_id "ENSG00000113360"; transcript_id "G6534.4";
chr5	PacBio	exon	31515454	31515564	.	-	.	gene_id "ENSG00000113360"; transcript_id "G6534.4";
chr5	PacBio	exon	31521123	31521215	.	-	.	gene_id "ENSG00000113360"; transcript_id "G6534.4";
chr5	PacBio	exon	31526079	31526912	.	-	.	gene_id "ENSG00000113360"; transcript_id "G6534.4";
chr5	PacBio	exon	31529040	31529105	.	-	.	gene_id "ENSG00000113360"; transcript_id "G6534.4";
chr5	PacBio	exon	31530798	31530924	.	-	.	gene_id "ENSG00000113360"; transcript_id "G6534.4";
chr5	PacBio	exon	31531450	31531525	.	-	.	gene_id "ENSG00000113360"; transcript_id "G6534.4";
chr5	PacBio	exon	31531990	31532091	.	-	.	gene_id "ENSG00000113360"; transcript_id "G6534.4";
chr5	PacBio	CDS	31401432	31401562	.	-	.	gene_id "ENSG00000113360"; transcript_id "G6534.4";
chr5	PacBio	CDS	31405677	31405723	.	-	.	gene_id "ENSG00000113360"; transcript_id "G6534.4";
chr5	PacBio	CDS	31406853	31406945	.	-	.	gene_id "ENSG00000113360"; transcript_id "G6534.4";
chr5	PacBio	CDS	31409056	31409159	.	-	.	gene_id "ENSG00000113360"; transcript_id "G6534.4";
chr5	PacBio	CDS	31409250	31409332	.	-	.	gene_id "ENSG00000113360"; transcript_id "G6534.4";
chr5	PacBio	CDS	31410746	31410887	.	-	.	gene_id "ENSG00000113360"; transcript_id "G6534.4";
chr5	PacBio	CDS	31421272	31421377	.	-	.	gene_id "ENSG00000113360"; transcript_id "G6534.4";
chr5	PacBio	CDS	31422787	31422944	.	-	.	gene_id "ENSG00000113360"; transcript_id "G6534.4";
chr5	PacBio	CDS	31424427	31424471	.	-	.	gene_id "ENSG00000113360"; transcript_id "G6534.4";
chr5	PacBio	CDS	31429475	31429545	.	-	.	gene_id "ENSG00000113360"; transcript_id "G6534.4";
chr5	PacBio	CDS	31431576	31431678	.	-	.	gene_id "ENSG00000113360"; transcript_id "G6534.4";
chr5	PacBio	CDS	31435765	31435864	.	-	.	gene_id "ENSG00000113360"; transcript_id "G6534.4";
chr5	PacBio	CDS	31437239	31437298	.	-	.	gene_id "ENSG00000113360"; transcript_id "G6534.4";
chr5	PacBio	CDS	31448547	31448607	.	-	.	gene_id "ENSG00000113360"; transcript_id "G6534.4";
chr5	PacBio	CDS	31449281	31449419	.	-	.	gene_id "ENSG00000113360"; transcript_id "G6534.4";
chr5	PacBio	CDS	31451533	31451640	.	-	.	gene_id "ENSG00000113360"; transcript_id "G6534.4";
chr5	PacBio	CDS	31464236	31464343	.	-	.	gene_id "ENSG00000113360"; transcript_id "G6534.4";
chr5	PacBio	CDS	31466182	31466281	.	-	.	gene_id "ENSG00000113360"; transcript_id "G6534.4";
chr5	PacBio	CDS	31467939	31468063	.	-	.	gene_id "ENSG00000113360"; transcript_id "G6534.4";
chr5	PacBio	CDS	31472063	31472232	.	-	.	gene_id "ENSG00000113360"; transcript_id "G6534.4";
chr5	PacBio	CDS	31483554	31483628	.	-	.	gene_id "ENSG00000113360"; transcript_id "G6534.4";
chr5	PacBio	CDS	31484881	31484962	.	-	.	gene_id "ENSG00000113360"; transcript_id "G6534.4";
chr5	PacBio	CDS	31486491	31486562	.	-	.	gene_id "ENSG00000113360"; transcript_id "G6534.4";
chr5	PacBio	CDS	31493207	31493293	.	-	.	gene_id "ENSG00000113360"; transcript_id "G6534.4";
chr5	PacBio	CDS	31495286	31495372	.	-	.	gene_id "ENSG00000113360"; transcript_id "G6534.4";
chr5	PacBio	CDS	31504555	31504635	.	-	.	gene_id "ENSG00000113360"; transcript_id "G6534.4";
chr5	PacBio	CDS	31508621	31508775	.	-	.	gene_id "ENSG00000113360"; transcript_id "G6534.4";
chr5	PacBio	CDS	31511035	31511176	.	-	.	gene_id "ENSG00000113360"; transcript_id "G6534.4";
chr5	PacBio	CDS	31514988	31515219	.	-	.	gene_id "ENSG00000113360"; transcript_id "G6534.4";
chr5	PacBio	CDS	31515454	31515564	.	-	.	gene_id "ENSG00000113360"; transcript_id "G6534.4";
chr5	PacBio	CDS	31521123	31521215	.	-	.	gene_id "ENSG00000113360"; transcript_id "G6534.4";
chr5	PacBio	CDS	31526079	31526905	.	-	.	gene_id "ENSG00000113360"; transcript_id "G6534.4";
chr5	PacBio	transcript	31532283	31552969	.	+	.	gene_id "ENSG00000082213"; transcript_id "G6535.1";
chr5	PacBio	exon	31532283	31532473	.	+	.	gene_id "ENSG00000082213"; transcript_id "G6535.1";
chr5	PacBio	exon	31534272	31534417	.	+	.	gene_id "ENSG00000082213"; transcript_id "G6535.1";
chr5	PacBio	exon	31535744	31535893	.	+	.	gene_id "ENSG00000082213"; transcript_id "G6535.1";
chr5	PacBio	exon	31538260	31538689	.	+	.	gene_id "ENSG00000082213"; transcript_id "G6535.1";
chr5	PacBio	exon	31540949	31541011	.	+	.	gene_id "ENSG00000082213"; transcript_id "G6535.1";
chr5	PacBio	exon	31541281	31541402	.	+	.	gene_id "ENSG00000082213"; transcript_id "G6535.1";
chr5	PacBio	exon	31545646	31545712	.	+	.	gene_id "ENSG00000082213"; transcript_id "G6535.1";
chr5	PacBio	exon	31551293	31551432	.	+	.	gene_id "ENSG00000082213"; transcript_id "G6535.1";
chr5	PacBio	exon	31552773	31552969	.	+	.	gene_id "ENSG00000082213"; transcript_id "G6535.1";
chr5	PacBio	CDS	31532393	31532473	.	+	.	gene_id "ENSG00000082213"; transcript_id "G6535.1";
chr5	PacBio	CDS	31534272	31534417	.	+	.	gene_id "ENSG00000082213"; transcript_id "G6535.1";
chr5	PacBio	CDS	31535744	31535893	.	+	.	gene_id "ENSG00000082213"; transcript_id "G6535.1";
chr5	PacBio	CDS	31538260	31538689	.	+	.	gene_id "ENSG00000082213"; transcript_id "G6535.1";
chr5	PacBio	CDS	31540949	31541011	.	+	.	gene_id "ENSG00000082213"; transcript_id "G6535.1";
chr5	PacBio	CDS	31541281	31541402	.	+	.	gene_id "ENSG00000082213"; transcript_id "G6535.1";
chr5	PacBio	CDS	31545646	31545712	.	+	.	gene_id "ENSG00000082213"; transcript_id "G6535.1";
chr5	PacBio	CDS	31551293	31551432	.	+	.	gene_id "ENSG00000082213"; transcript_id "G6535.1";
chr5	PacBio	CDS	31552773	31552902	.	+	.	gene_id "ENSG00000082213"; transcript_id "G6535.1";
chr5	PacBio	transcript	31532291	31554807	.	+	.	gene_id "ENSG00000082213"; transcript_id "G6535.3";
chr5	PacBio	exon	31532291	31532473	.	+	.	gene_id "ENSG00000082213"; transcript_id "G6535.3";
chr5	PacBio	exon	31534272	31534417	.	+	.	gene_id "ENSG00000082213"; transcript_id "G6535.3";
chr5	PacBio	exon	31535744	31535893	.	+	.	gene_id "ENSG00000082213"; transcript_id "G6535.3";
chr5	PacBio	exon	31538260	31538689	.	+	.	gene_id "ENSG00000082213"; transcript_id "G6535.3";
chr5	PacBio	exon	31540949	31541011	.	+	.	gene_id "ENSG00000082213"; transcript_id "G6535.3";
chr5	PacBio	exon	31541281	31541402	.	+	.	gene_id "ENSG00000082213"; transcript_id "G6535.3";
chr5	PacBio	exon	31545646	31545712	.	+	.	gene_id "ENSG00000082213"; transcript_id "G6535.3";
chr5	PacBio	exon	31548490	31548687	.	+	.	gene_id "ENSG00000082213"; transcript_id "G6535.3";
chr5	PacBio	exon	31551293	31551432	.	+	.	gene_id "ENSG00000082213"; transcript_id "G6535.3";
chr5	PacBio	exon	31552773	31554807	.	+	.	gene_id "ENSG00000082213"; transcript_id "G6535.3";
chr5	PacBio	CDS	31532393	31532473	.	+	.	gene_id "ENSG00000082213"; transcript_id "G6535.3";
chr5	PacBio	CDS	31534272	31534417	.	+	.	gene_id "ENSG00000082213"; transcript_id "G6535.3";
chr5	PacBio	CDS	31535744	31535893	.	+	.	gene_id "ENSG00000082213"; transcript_id "G6535.3";
chr5	PacBio	CDS	31538260	31538689	.	+	.	gene_id "ENSG00000082213"; transcript_id "G6535.3";
chr5	PacBio	CDS	31540949	31541011	.	+	.	gene_id "ENSG00000082213"; transcript_id "G6535.3";
chr5	PacBio	CDS	31541281	31541402	.	+	.	gene_id "ENSG00000082213"; transcript_id "G6535.3";
chr5	PacBio	CDS	31545646	31545712	.	+	.	gene_id "ENSG00000082213"; transcript_id "G6535.3";
chr5	PacBio	CDS	31548490	31548687	.	+	.	gene_id "ENSG00000082213"; transcript_id "G6535.3";
chr5	PacBio	CDS	31551293	31551432	.	+	.	gene_id "ENSG00000082213"; transcript_id "G6535.3";
chr5	PacBio	CDS	31552773	31552902	.	+	.	gene_id "ENSG00000082213"; transcript_id "G6535.3";
chr5	PacBio	transcript	31532295	31555046	.	+	.	gene_id "ENSG00000082213"; transcript_id "G6535.4";
chr5	PacBio	exon	31532295	31532473	.	+	.	gene_id "ENSG00000082213"; transcript_id "G6535.4";
chr5	PacBio	exon	31534272	31534417	.	+	.	gene_id "ENSG00000082213"; transcript_id "G6535.4";
chr5	PacBio	exon	31535744	31535893	.	+	.	gene_id "ENSG00000082213"; transcript_id "G6535.4";
chr5	PacBio	exon	31538260	31538689	.	+	.	gene_id "ENSG00000082213"; transcript_id "G6535.4";
chr5	PacBio	exon	31540949	31541011	.	+	.	gene_id "ENSG00000082213"; transcript_id "G6535.4";
chr5	PacBio	exon	31541281	31541402	.	+	.	gene_id "ENSG00000082213"; transcript_id "G6535.4";
chr5	PacBio	exon	31545646	31545712	.	+	.	gene_id "ENSG00000082213"; transcript_id "G6535.4";
chr5	PacBio	exon	31551293	31551432	.	+	.	gene_id "ENSG00000082213"; transcript_id "G6535.4";
chr5	PacBio	exon	31552773	31555046	.	+	.	gene_id "ENSG00000082213"; transcript_id "G6535.4";
chr5	PacBio	CDS	31532393	31532473	.	+	.	gene_id "ENSG00000082213"; transcript_id "G6535.4";
chr5	PacBio	CDS	31534272	31534417	.	+	.	gene_id "ENSG00000082213"; transcript_id "G6535.4";
chr5	PacBio	CDS	31535744	31535893	.	+	.	gene_id "ENSG00000082213"; transcript_id "G6535.4";
chr5	PacBio	CDS	31538260	31538689	.	+	.	gene_id "ENSG00000082213"; transcript_id "G6535.4";
chr5	PacBio	CDS	31540949	31541011	.	+	.	gene_id "ENSG00000082213"; transcript_id "G6535.4";
chr5	PacBio	CDS	31541281	31541402	.	+	.	gene_id "ENSG00000082213"; transcript_id "G6535.4";
chr5	PacBio	CDS	31545646	31545712	.	+	.	gene_id "ENSG00000082213"; transcript_id "G6535.4";
chr5	PacBio	CDS	31551293	31551432	.	+	.	gene_id "ENSG00000082213"; transcript_id "G6535.4";
chr5	PacBio	CDS	31552773	31552902	.	+	.	gene_id "ENSG00000082213"; transcript_id "G6535.4";
chr5	PacBio	transcript	31532297	31554812	.	+	.	gene_id "ENSG00000082213"; transcript_id "G6535.5";
chr5	PacBio	exon	31532297	31532473	.	+	.	gene_id "ENSG00000082213"; transcript_id "G6535.5";
chr5	PacBio	exon	31534272	31534417	.	+	.	gene_id "ENSG00000082213"; transcript_id "G6535.5";
chr5	PacBio	exon	31535744	31535893	.	+	.	gene_id "ENSG00000082213"; transcript_id "G6535.5";
chr5	PacBio	exon	31538481	31538689	.	+	.	gene_id "ENSG00000082213"; transcript_id "G6535.5";
chr5	PacBio	exon	31540949	31541011	.	+	.	gene_id "ENSG00000082213"; transcript_id "G6535.5";
chr5	PacBio	exon	31541281	31541402	.	+	.	gene_id "ENSG00000082213"; transcript_id "G6535.5";
chr5	PacBio	exon	31545646	31545712	.	+	.	gene_id "ENSG00000082213"; transcript_id "G6535.5";
chr5	PacBio	exon	31551293	31551432	.	+	.	gene_id "ENSG00000082213"; transcript_id "G6535.5";
chr5	PacBio	exon	31552773	31554812	.	+	.	gene_id "ENSG00000082213"; transcript_id "G6535.5";
chr5	PacBio	CDS	31538678	31538689	.	+	.	gene_id "ENSG00000082213"; transcript_id "G6535.5";
chr5	PacBio	CDS	31540949	31541011	.	+	.	gene_id "ENSG00000082213"; transcript_id "G6535.5";
chr5	PacBio	CDS	31541281	31541402	.	+	.	gene_id "ENSG00000082213"; transcript_id "G6535.5";
chr5	PacBio	CDS	31545646	31545712	.	+	.	gene_id "ENSG00000082213"; transcript_id "G6535.5";
chr5	PacBio	CDS	31551293	31551432	.	+	.	gene_id "ENSG00000082213"; transcript_id "G6535.5";
chr5	PacBio	CDS	31552773	31552902	.	+	.	gene_id "ENSG00000082213"; transcript_id "G6535.5";
chr5	PacBio	transcript	31532304	31554806	.	+	.	gene_id "ENSG00000082213"; transcript_id "G6535.6";
chr5	PacBio	exon	31532304	31532473	.	+	.	gene_id "ENSG00000082213"; transcript_id "G6535.6";
chr5	PacBio	exon	31534272	31534417	.	+	.	gene_id "ENSG00000082213"; transcript_id "G6535.6";
chr5	PacBio	exon	31535744	31535893	.	+	.	gene_id "ENSG00000082213"; transcript_id "G6535.6";
chr5	PacBio	exon	31538260	31538689	.	+	.	gene_id "ENSG00000082213"; transcript_id "G6535.6";
chr5	PacBio	exon	31540949	31541011	.	+	.	gene_id "ENSG00000082213"; transcript_id "G6535.6";
chr5	PacBio	exon	31541281	31541402	.	+	.	gene_id "ENSG00000082213"; transcript_id "G6535.6";
chr5	PacBio	exon	31551293	31551432	.	+	.	gene_id "ENSG00000082213"; transcript_id "G6535.6";
chr5	PacBio	exon	31552773	31554806	.	+	.	gene_id "ENSG00000082213"; transcript_id "G6535.6";
chr5	PacBio	CDS	31532393	31532473	.	+	.	gene_id "ENSG00000082213"; transcript_id "G6535.6";
chr5	PacBio	CDS	31534272	31534417	.	+	.	gene_id "ENSG00000082213"; transcript_id "G6535.6";
chr5	PacBio	CDS	31535744	31535893	.	+	.	gene_id "ENSG00000082213"; transcript_id "G6535.6";
chr5	PacBio	CDS	31538260	31538689	.	+	.	gene_id "ENSG00000082213"; transcript_id "G6535.6";
chr5	PacBio	CDS	31540949	31541011	.	+	.	gene_id "ENSG00000082213"; transcript_id "G6535.6";
chr5	PacBio	CDS	31541281	31541402	.	+	.	gene_id "ENSG00000082213"; transcript_id "G6535.6";
chr5	PacBio	CDS	31551293	31551311	.	+	.	gene_id "ENSG00000082213"; transcript_id "G6535.6";
chr5	PacBio	transcript	31532314	31541767	.	+	.	gene_id "ENSG00000082213"; transcript_id "G6535.7";
chr5	PacBio	exon	31532314	31532473	.	+	.	gene_id "ENSG00000082213"; transcript_id "G6535.7";
chr5	PacBio	exon	31534272	31534417	.	+	.	gene_id "ENSG00000082213"; transcript_id "G6535.7";
chr5	PacBio	exon	31535744	31535893	.	+	.	gene_id "ENSG00000082213"; transcript_id "G6535.7";
chr5	PacBio	exon	31538260	31538689	.	+	.	gene_id "ENSG00000082213"; transcript_id "G6535.7";
chr5	PacBio	exon	31540949	31541767	.	+	.	gene_id "ENSG00000082213"; transcript_id "G6535.7";
chr5	PacBio	CDS	31532393	31532473	.	+	.	gene_id "ENSG00000082213"; transcript_id "G6535.7";
chr5	PacBio	CDS	31534272	31534417	.	+	.	gene_id "ENSG00000082213"; transcript_id "G6535.7";
chr5	PacBio	CDS	31535744	31535893	.	+	.	gene_id "ENSG00000082213"; transcript_id "G6535.7";
chr5	PacBio	CDS	31538260	31538689	.	+	.	gene_id "ENSG00000082213"; transcript_id "G6535.7";
chr5	PacBio	CDS	31540949	31541170	.	+	.	gene_id "ENSG00000082213"; transcript_id "G6535.7";
chr5	PacBio	transcript	32124718	32174319	.	-	.	gene_id "ENSG00000113384"; transcript_id "G6536.1";
chr5	PacBio	exon	32124718	32126636	.	-	.	gene_id "ENSG00000113384"; transcript_id "G6536.1";
chr5	PacBio	exon	32135572	32135686	.	-	.	gene_id "ENSG00000113384"; transcript_id "G6536.1";
chr5	PacBio	exon	32143749	32143880	.	-	.	gene_id "ENSG00000113384"; transcript_id "G6536.1";
chr5	PacBio	exon	32173810	32174319	.	-	.	gene_id "ENSG00000113384"; transcript_id "G6536.1";
chr5	PacBio	CDS	32126212	32126636	.	-	.	gene_id "ENSG00000113384"; transcript_id "G6536.1";
chr5	PacBio	CDS	32135572	32135686	.	-	.	gene_id "ENSG00000113384"; transcript_id "G6536.1";
chr5	PacBio	CDS	32143749	32143880	.	-	.	gene_id "ENSG00000113384"; transcript_id "G6536.1";
chr5	PacBio	CDS	32173810	32174034	.	-	.	gene_id "ENSG00000113384"; transcript_id "G6536.1";
chr5	PacBio	transcript	32124718	32174319	.	-	.	gene_id "ENSG00000113384"; transcript_id "G6536.2";
chr5	PacBio	exon	32124718	32126636	.	-	.	gene_id "ENSG00000113384"; transcript_id "G6536.2";
chr5	PacBio	exon	32135572	32135686	.	-	.	gene_id "ENSG00000113384"; transcript_id "G6536.2";
chr5	PacBio	exon	32173810	32174319	.	-	.	gene_id "ENSG00000113384"; transcript_id "G6536.2";
chr5	PacBio	CDS	32126212	32126636	.	-	.	gene_id "ENSG00000113384"; transcript_id "G6536.2";
chr5	PacBio	CDS	32135572	32135686	.	-	.	gene_id "ENSG00000113384"; transcript_id "G6536.2";
chr5	PacBio	CDS	32173810	32174034	.	-	.	gene_id "ENSG00000113384"; transcript_id "G6536.2";
chr5	PacBio	transcript	32124905	32174319	.	-	.	gene_id "ENSG00000113384"; transcript_id "G6536.3";
chr5	PacBio	exon	32124905	32126636	.	-	.	gene_id "ENSG00000113384"; transcript_id "G6536.3";
chr5	PacBio	exon	32135572	32135686	.	-	.	gene_id "ENSG00000113384"; transcript_id "G6536.3";
chr5	PacBio	exon	32143749	32143880	.	-	.	gene_id "ENSG00000113384"; transcript_id "G6536.3";
chr5	PacBio	exon	32173810	32174319	.	-	.	gene_id "ENSG00000113384"; transcript_id "G6536.3";
chr5	PacBio	CDS	32126212	32126636	.	-	.	gene_id "ENSG00000113384"; transcript_id "G6536.3";
chr5	PacBio	CDS	32135572	32135686	.	-	.	gene_id "ENSG00000113384"; transcript_id "G6536.3";
chr5	PacBio	CDS	32143749	32143880	.	-	.	gene_id "ENSG00000113384"; transcript_id "G6536.3";
chr5	PacBio	CDS	32173810	32174034	.	-	.	gene_id "ENSG00000113384"; transcript_id "G6536.3";
chr5	PacBio	transcript	32125170	32174326	.	-	.	gene_id "ENSG00000113384"; transcript_id "G6536.4";
chr5	PacBio	exon	32125170	32126636	.	-	.	gene_id "ENSG00000113384"; transcript_id "G6536.4";
chr5	PacBio	exon	32135572	32135686	.	-	.	gene_id "ENSG00000113384"; transcript_id "G6536.4";
chr5	PacBio	exon	32143749	32143880	.	-	.	gene_id "ENSG00000113384"; transcript_id "G6536.4";
chr5	PacBio	exon	32173810	32174326	.	-	.	gene_id "ENSG00000113384"; transcript_id "G6536.4";
chr5	PacBio	CDS	32126212	32126636	.	-	.	gene_id "ENSG00000113384"; transcript_id "G6536.4";
chr5	PacBio	CDS	32135572	32135686	.	-	.	gene_id "ENSG00000113384"; transcript_id "G6536.4";
chr5	PacBio	CDS	32143749	32143880	.	-	.	gene_id "ENSG00000113384"; transcript_id "G6536.4";
chr5	PacBio	CDS	32173810	32174034	.	-	.	gene_id "ENSG00000113384"; transcript_id "G6536.4";
chr5	PacBio	transcript	32171516	32174327	.	-	.	gene_id "ENSG00000113384"; transcript_id "G6536.5";
chr5	PacBio	exon	32171516	32174327	.	-	.	gene_id "ENSG00000113384"; transcript_id "G6536.5";
chr5	PacBio	transcript	32172376	32174326	.	-	.	gene_id "ENSG00000113384"; transcript_id "G6536.6";
chr5	PacBio	exon	32172376	32174326	.	-	.	gene_id "ENSG00000113384"; transcript_id "G6536.6";
chr5	PacBio	transcript	32227005	32312966	.	-	.	gene_id "ENSG00000150712"; transcript_id "G6537.1";
chr5	PacBio	exon	32227005	32230347	.	-	.	gene_id "ENSG00000150712"; transcript_id "G6537.1";
chr5	PacBio	exon	32233773	32233934	.	-	.	gene_id "ENSG00000150712"; transcript_id "G6537.1";
chr5	PacBio	exon	32234962	32235129	.	-	.	gene_id "ENSG00000150712"; transcript_id "G6537.1";
chr5	PacBio	exon	32239001	32239173	.	-	.	gene_id "ENSG00000150712"; transcript_id "G6537.1";
chr5	PacBio	exon	32242057	32242127	.	-	.	gene_id "ENSG00000150712"; transcript_id "G6537.1";
chr5	PacBio	exon	32243521	32243599	.	-	.	gene_id "ENSG00000150712"; transcript_id "G6537.1";
chr5	PacBio	exon	32247732	32247818	.	-	.	gene_id "ENSG00000150712"; transcript_id "G6537.1";
chr5	PacBio	exon	32248002	32248126	.	-	.	gene_id "ENSG00000150712"; transcript_id "G6537.1";
chr5	PacBio	exon	32248772	32248878	.	-	.	gene_id "ENSG00000150712"; transcript_id "G6537.1";
chr5	PacBio	exon	32255693	32255768	.	-	.	gene_id "ENSG00000150712"; transcript_id "G6537.1";
chr5	PacBio	exon	32263113	32263242	.	-	.	gene_id "ENSG00000150712"; transcript_id "G6537.1";
chr5	PacBio	exon	32268701	32268794	.	-	.	gene_id "ENSG00000150712"; transcript_id "G6537.1";
chr5	PacBio	exon	32270817	32270947	.	-	.	gene_id "ENSG00000150712"; transcript_id "G6537.1";
chr5	PacBio	exon	32271833	32271905	.	-	.	gene_id "ENSG00000150712"; transcript_id "G6537.1";
chr5	PacBio	exon	32273980	32274122	.	-	.	gene_id "ENSG00000150712"; transcript_id "G6537.1";
chr5	PacBio	exon	32276682	32276742	.	-	.	gene_id "ENSG00000150712"; transcript_id "G6537.1";
chr5	PacBio	exon	32312758	32312966	.	-	.	gene_id "ENSG00000150712"; transcript_id "G6537.1";
chr5	PacBio	CDS	32229778	32230347	.	-	.	gene_id "ENSG00000150712"; transcript_id "G6537.1";
chr5	PacBio	CDS	32233773	32233934	.	-	.	gene_id "ENSG00000150712"; transcript_id "G6537.1";
chr5	PacBio	CDS	32234962	32235129	.	-	.	gene_id "ENSG00000150712"; transcript_id "G6537.1";
chr5	PacBio	CDS	32239001	32239173	.	-	.	gene_id "ENSG00000150712"; transcript_id "G6537.1";
chr5	PacBio	CDS	32242057	32242127	.	-	.	gene_id "ENSG00000150712"; transcript_id "G6537.1";
chr5	PacBio	CDS	32243521	32243599	.	-	.	gene_id "ENSG00000150712"; transcript_id "G6537.1";
chr5	PacBio	CDS	32247732	32247818	.	-	.	gene_id "ENSG00000150712"; transcript_id "G6537.1";
chr5	PacBio	CDS	32248002	32248126	.	-	.	gene_id "ENSG00000150712"; transcript_id "G6537.1";
chr5	PacBio	CDS	32248772	32248878	.	-	.	gene_id "ENSG00000150712"; transcript_id "G6537.1";
chr5	PacBio	CDS	32255693	32255768	.	-	.	gene_id "ENSG00000150712"; transcript_id "G6537.1";
chr5	PacBio	CDS	32263113	32263242	.	-	.	gene_id "ENSG00000150712"; transcript_id "G6537.1";
chr5	PacBio	CDS	32268701	32268794	.	-	.	gene_id "ENSG00000150712"; transcript_id "G6537.1";
chr5	PacBio	CDS	32270817	32270947	.	-	.	gene_id "ENSG00000150712"; transcript_id "G6537.1";
chr5	PacBio	CDS	32271833	32271905	.	-	.	gene_id "ENSG00000150712"; transcript_id "G6537.1";
chr5	PacBio	CDS	32273980	32274122	.	-	.	gene_id "ENSG00000150712"; transcript_id "G6537.1";
chr5	PacBio	CDS	32276682	32276742	.	-	.	gene_id "ENSG00000150712"; transcript_id "G6537.1";
chr5	PacBio	CDS	32312758	32312838	.	-	.	gene_id "ENSG00000150712"; transcript_id "G6537.1";
chr5	PacBio	transcript	32227009	32312966	.	-	.	gene_id "ENSG00000150712"; transcript_id "G6537.3";
chr5	PacBio	exon	32227009	32230347	.	-	.	gene_id "ENSG00000150712"; transcript_id "G6537.3";
chr5	PacBio	exon	32233773	32233934	.	-	.	gene_id "ENSG00000150712"; transcript_id "G6537.3";
chr5	PacBio	exon	32234962	32235129	.	-	.	gene_id "ENSG00000150712"; transcript_id "G6537.3";
chr5	PacBio	exon	32239001	32239173	.	-	.	gene_id "ENSG00000150712"; transcript_id "G6537.3";
chr5	PacBio	exon	32242057	32242127	.	-	.	gene_id "ENSG00000150712"; transcript_id "G6537.3";
chr5	PacBio	exon	32243521	32243599	.	-	.	gene_id "ENSG00000150712"; transcript_id "G6537.3";
chr5	PacBio	exon	32248002	32248126	.	-	.	gene_id "ENSG00000150712"; transcript_id "G6537.3";
chr5	PacBio	exon	32248772	32248878	.	-	.	gene_id "ENSG00000150712"; transcript_id "G6537.3";
chr5	PacBio	exon	32255693	32255768	.	-	.	gene_id "ENSG00000150712"; transcript_id "G6537.3";
chr5	PacBio	exon	32263113	32263242	.	-	.	gene_id "ENSG00000150712"; transcript_id "G6537.3";
chr5	PacBio	exon	32268701	32268794	.	-	.	gene_id "ENSG00000150712"; transcript_id "G6537.3";
chr5	PacBio	exon	32270817	32270947	.	-	.	gene_id "ENSG00000150712"; transcript_id "G6537.3";
chr5	PacBio	exon	32273980	32274122	.	-	.	gene_id "ENSG00000150712"; transcript_id "G6537.3";
chr5	PacBio	exon	32276682	32276742	.	-	.	gene_id "ENSG00000150712"; transcript_id "G6537.3";
chr5	PacBio	exon	32312758	32312966	.	-	.	gene_id "ENSG00000150712"; transcript_id "G6537.3";
chr5	PacBio	CDS	32229778	32230347	.	-	.	gene_id "ENSG00000150712"; transcript_id "G6537.3";
chr5	PacBio	CDS	32233773	32233934	.	-	.	gene_id "ENSG00000150712"; transcript_id "G6537.3";
chr5	PacBio	CDS	32234962	32235129	.	-	.	gene_id "ENSG00000150712"; transcript_id "G6537.3";
chr5	PacBio	CDS	32239001	32239173	.	-	.	gene_id "ENSG00000150712"; transcript_id "G6537.3";
chr5	PacBio	CDS	32242057	32242127	.	-	.	gene_id "ENSG00000150712"; transcript_id "G6537.3";
chr5	PacBio	CDS	32243521	32243599	.	-	.	gene_id "ENSG00000150712"; transcript_id "G6537.3";
chr5	PacBio	CDS	32248002	32248126	.	-	.	gene_id "ENSG00000150712"; transcript_id "G6537.3";
chr5	PacBio	CDS	32248772	32248878	.	-	.	gene_id "ENSG00000150712"; transcript_id "G6537.3";
chr5	PacBio	CDS	32255693	32255768	.	-	.	gene_id "ENSG00000150712"; transcript_id "G6537.3";
chr5	PacBio	CDS	32263113	32263216	.	-	.	gene_id "ENSG00000150712"; transcript_id "G6537.3";
chr5	PacBio	transcript	32227009	32312988	.	-	.	gene_id "ENSG00000150712"; transcript_id "G6537.2";
chr5	PacBio	exon	32227009	32230347	.	-	.	gene_id "ENSG00000150712"; transcript_id "G6537.2";
chr5	PacBio	exon	32233773	32233934	.	-	.	gene_id "ENSG00000150712"; transcript_id "G6537.2";
chr5	PacBio	exon	32234962	32235129	.	-	.	gene_id "ENSG00000150712"; transcript_id "G6537.2";
chr5	PacBio	exon	32239001	32239173	.	-	.	gene_id "ENSG00000150712"; transcript_id "G6537.2";
chr5	PacBio	exon	32242057	32242127	.	-	.	gene_id "ENSG00000150712"; transcript_id "G6537.2";
chr5	PacBio	exon	32243521	32243599	.	-	.	gene_id "ENSG00000150712"; transcript_id "G6537.2";
chr5	PacBio	exon	32248002	32248126	.	-	.	gene_id "ENSG00000150712"; transcript_id "G6537.2";
chr5	PacBio	exon	32248772	32248878	.	-	.	gene_id "ENSG00000150712"; transcript_id "G6537.2";
chr5	PacBio	exon	32255693	32255768	.	-	.	gene_id "ENSG00000150712"; transcript_id "G6537.2";
chr5	PacBio	exon	32263113	32263242	.	-	.	gene_id "ENSG00000150712"; transcript_id "G6537.2";
chr5	PacBio	exon	32268701	32268794	.	-	.	gene_id "ENSG00000150712"; transcript_id "G6537.2";
chr5	PacBio	exon	32270817	32270947	.	-	.	gene_id "ENSG00000150712"; transcript_id "G6537.2";
chr5	PacBio	exon	32271833	32271905	.	-	.	gene_id "ENSG00000150712"; transcript_id "G6537.2";
chr5	PacBio	exon	32273980	32274122	.	-	.	gene_id "ENSG00000150712"; transcript_id "G6537.2";
chr5	PacBio	exon	32276682	32276742	.	-	.	gene_id "ENSG00000150712"; transcript_id "G6537.2";
chr5	PacBio	exon	32312758	32312988	.	-	.	gene_id "ENSG00000150712"; transcript_id "G6537.2";
chr5	PacBio	CDS	32229778	32230347	.	-	.	gene_id "ENSG00000150712"; transcript_id "G6537.2";
chr5	PacBio	CDS	32233773	32233934	.	-	.	gene_id "ENSG00000150712"; transcript_id "G6537.2";
chr5	PacBio	CDS	32234962	32235129	.	-	.	gene_id "ENSG00000150712"; transcript_id "G6537.2";
chr5	PacBio	CDS	32239001	32239173	.	-	.	gene_id "ENSG00000150712"; transcript_id "G6537.2";
chr5	PacBio	CDS	32242057	32242127	.	-	.	gene_id "ENSG00000150712"; transcript_id "G6537.2";
chr5	PacBio	CDS	32243521	32243599	.	-	.	gene_id "ENSG00000150712"; transcript_id "G6537.2";
chr5	PacBio	CDS	32248002	32248126	.	-	.	gene_id "ENSG00000150712"; transcript_id "G6537.2";
chr5	PacBio	CDS	32248772	32248878	.	-	.	gene_id "ENSG00000150712"; transcript_id "G6537.2";
chr5	PacBio	CDS	32255693	32255768	.	-	.	gene_id "ENSG00000150712"; transcript_id "G6537.2";
chr5	PacBio	CDS	32263113	32263242	.	-	.	gene_id "ENSG00000150712"; transcript_id "G6537.2";
chr5	PacBio	CDS	32268701	32268794	.	-	.	gene_id "ENSG00000150712"; transcript_id "G6537.2";
chr5	PacBio	CDS	32270817	32270947	.	-	.	gene_id "ENSG00000150712"; transcript_id "G6537.2";
chr5	PacBio	CDS	32271833	32271905	.	-	.	gene_id "ENSG00000150712"; transcript_id "G6537.2";
chr5	PacBio	CDS	32273980	32274122	.	-	.	gene_id "ENSG00000150712"; transcript_id "G6537.2";
chr5	PacBio	CDS	32276682	32276742	.	-	.	gene_id "ENSG00000150712"; transcript_id "G6537.2";
chr5	PacBio	CDS	32312758	32312838	.	-	.	gene_id "ENSG00000150712"; transcript_id "G6537.2";
chr5	PacBio	transcript	32228439	32313023	.	-	.	gene_id "ENSG00000150712"; transcript_id "G6537.4";
chr5	PacBio	exon	32228439	32230347	.	-	.	gene_id "ENSG00000150712"; transcript_id "G6537.4";
chr5	PacBio	exon	32233773	32233934	.	-	.	gene_id "ENSG00000150712"; transcript_id "G6537.4";
chr5	PacBio	exon	32234962	32235129	.	-	.	gene_id "ENSG00000150712"; transcript_id "G6537.4";
chr5	PacBio	exon	32239001	32239173	.	-	.	gene_id "ENSG00000150712"; transcript_id "G6537.4";
chr5	PacBio	exon	32242057	32242127	.	-	.	gene_id "ENSG00000150712"; transcript_id "G6537.4";
chr5	PacBio	exon	32243521	32243599	.	-	.	gene_id "ENSG00000150712"; transcript_id "G6537.4";
chr5	PacBio	exon	32248002	32248126	.	-	.	gene_id "ENSG00000150712"; transcript_id "G6537.4";
chr5	PacBio	exon	32248772	32248878	.	-	.	gene_id "ENSG00000150712"; transcript_id "G6537.4";
chr5	PacBio	exon	32255693	32255768	.	-	.	gene_id "ENSG00000150712"; transcript_id "G6537.4";
chr5	PacBio	exon	32263113	32263242	.	-	.	gene_id "ENSG00000150712"; transcript_id "G6537.4";
chr5	PacBio	exon	32268701	32268794	.	-	.	gene_id "ENSG00000150712"; transcript_id "G6537.4";
chr5	PacBio	exon	32270817	32270947	.	-	.	gene_id "ENSG00000150712"; transcript_id "G6537.4";
chr5	PacBio	exon	32271833	32271905	.	-	.	gene_id "ENSG00000150712"; transcript_id "G6537.4";
chr5	PacBio	exon	32273980	32274122	.	-	.	gene_id "ENSG00000150712"; transcript_id "G6537.4";
chr5	PacBio	exon	32276682	32276742	.	-	.	gene_id "ENSG00000150712"; transcript_id "G6537.4";
chr5	PacBio	exon	32312758	32313023	.	-	.	gene_id "ENSG00000150712"; transcript_id "G6537.4";
chr5	PacBio	CDS	32229778	32230347	.	-	.	gene_id "ENSG00000150712"; transcript_id "G6537.4";
chr5	PacBio	CDS	32233773	32233934	.	-	.	gene_id "ENSG00000150712"; transcript_id "G6537.4";
chr5	PacBio	CDS	32234962	32235129	.	-	.	gene_id "ENSG00000150712"; transcript_id "G6537.4";
chr5	PacBio	CDS	32239001	32239173	.	-	.	gene_id "ENSG00000150712"; transcript_id "G6537.4";
chr5	PacBio	CDS	32242057	32242127	.	-	.	gene_id "ENSG00000150712"; transcript_id "G6537.4";
chr5	PacBio	CDS	32243521	32243599	.	-	.	gene_id "ENSG00000150712"; transcript_id "G6537.4";
chr5	PacBio	CDS	32248002	32248126	.	-	.	gene_id "ENSG00000150712"; transcript_id "G6537.4";
chr5	PacBio	CDS	32248772	32248878	.	-	.	gene_id "ENSG00000150712"; transcript_id "G6537.4";
chr5	PacBio	CDS	32255693	32255768	.	-	.	gene_id "ENSG00000150712"; transcript_id "G6537.4";
chr5	PacBio	CDS	32263113	32263242	.	-	.	gene_id "ENSG00000150712"; transcript_id "G6537.4";
chr5	PacBio	CDS	32268701	32268794	.	-	.	gene_id "ENSG00000150712"; transcript_id "G6537.4";
chr5	PacBio	CDS	32270817	32270947	.	-	.	gene_id "ENSG00000150712"; transcript_id "G6537.4";
chr5	PacBio	CDS	32271833	32271905	.	-	.	gene_id "ENSG00000150712"; transcript_id "G6537.4";
chr5	PacBio	CDS	32273980	32274122	.	-	.	gene_id "ENSG00000150712"; transcript_id "G6537.4";
chr5	PacBio	CDS	32276682	32276742	.	-	.	gene_id "ENSG00000150712"; transcript_id "G6537.4";
chr5	PacBio	CDS	32312758	32312838	.	-	.	gene_id "ENSG00000150712"; transcript_id "G6537.4";
chr5	PacBio	transcript	32228442	32312949	.	-	.	gene_id "ENSG00000150712"; transcript_id "G6537.5";
chr5	PacBio	exon	32228442	32230347	.	-	.	gene_id "ENSG00000150712"; transcript_id "G6537.5";
chr5	PacBio	exon	32233773	32233934	.	-	.	gene_id "ENSG00000150712"; transcript_id "G6537.5";
chr5	PacBio	exon	32234962	32235129	.	-	.	gene_id "ENSG00000150712"; transcript_id "G6537.5";
chr5	PacBio	exon	32239001	32239173	.	-	.	gene_id "ENSG00000150712"; transcript_id "G6537.5";
chr5	PacBio	exon	32242057	32242127	.	-	.	gene_id "ENSG00000150712"; transcript_id "G6537.5";
chr5	PacBio	exon	32243521	32243599	.	-	.	gene_id "ENSG00000150712"; transcript_id "G6537.5";
chr5	PacBio	exon	32247732	32247818	.	-	.	gene_id "ENSG00000150712"; transcript_id "G6537.5";
chr5	PacBio	exon	32248002	32248126	.	-	.	gene_id "ENSG00000150712"; transcript_id "G6537.5";
chr5	PacBio	exon	32248772	32248878	.	-	.	gene_id "ENSG00000150712"; transcript_id "G6537.5";
chr5	PacBio	exon	32255693	32255768	.	-	.	gene_id "ENSG00000150712"; transcript_id "G6537.5";
chr5	PacBio	exon	32263113	32263242	.	-	.	gene_id "ENSG00000150712"; transcript_id "G6537.5";
chr5	PacBio	exon	32268701	32268794	.	-	.	gene_id "ENSG00000150712"; transcript_id "G6537.5";
chr5	PacBio	exon	32270817	32270947	.	-	.	gene_id "ENSG00000150712"; transcript_id "G6537.5";
chr5	PacBio	exon	32271833	32271905	.	-	.	gene_id "ENSG00000150712"; transcript_id "G6537.5";
chr5	PacBio	exon	32273980	32274122	.	-	.	gene_id "ENSG00000150712"; transcript_id "G6537.5";
chr5	PacBio	exon	32276682	32276742	.	-	.	gene_id "ENSG00000150712"; transcript_id "G6537.5";
chr5	PacBio	exon	32312758	32312949	.	-	.	gene_id "ENSG00000150712"; transcript_id "G6537.5";
chr5	PacBio	CDS	32229778	32230347	.	-	.	gene_id "ENSG00000150712"; transcript_id "G6537.5";
chr5	PacBio	CDS	32233773	32233934	.	-	.	gene_id "ENSG00000150712"; transcript_id "G6537.5";
chr5	PacBio	CDS	32234962	32235129	.	-	.	gene_id "ENSG00000150712"; transcript_id "G6537.5";
chr5	PacBio	CDS	32239001	32239173	.	-	.	gene_id "ENSG00000150712"; transcript_id "G6537.5";
chr5	PacBio	CDS	32242057	32242127	.	-	.	gene_id "ENSG00000150712"; transcript_id "G6537.5";
chr5	PacBio	CDS	32243521	32243599	.	-	.	gene_id "ENSG00000150712"; transcript_id "G6537.5";
chr5	PacBio	CDS	32247732	32247818	.	-	.	gene_id "ENSG00000150712"; transcript_id "G6537.5";
chr5	PacBio	CDS	32248002	32248126	.	-	.	gene_id "ENSG00000150712"; transcript_id "G6537.5";
chr5	PacBio	CDS	32248772	32248878	.	-	.	gene_id "ENSG00000150712"; transcript_id "G6537.5";
chr5	PacBio	CDS	32255693	32255768	.	-	.	gene_id "ENSG00000150712"; transcript_id "G6537.5";
chr5	PacBio	CDS	32263113	32263242	.	-	.	gene_id "ENSG00000150712"; transcript_id "G6537.5";
chr5	PacBio	CDS	32268701	32268794	.	-	.	gene_id "ENSG00000150712"; transcript_id "G6537.5";
chr5	PacBio	CDS	32270817	32270947	.	-	.	gene_id "ENSG00000150712"; transcript_id "G6537.5";
chr5	PacBio	CDS	32271833	32271905	.	-	.	gene_id "ENSG00000150712"; transcript_id "G6537.5";
chr5	PacBio	CDS	32273980	32274122	.	-	.	gene_id "ENSG00000150712"; transcript_id "G6537.5";
chr5	PacBio	CDS	32276682	32276742	.	-	.	gene_id "ENSG00000150712"; transcript_id "G6537.5";
chr5	PacBio	CDS	32312758	32312838	.	-	.	gene_id "ENSG00000150712"; transcript_id "G6537.5";
chr5	PacBio	transcript	32228444	32312966	.	-	.	gene_id "ENSG00000150712"; transcript_id "G6537.6";
chr5	PacBio	exon	32228444	32230347	.	-	.	gene_id "ENSG00000150712"; transcript_id "G6537.6";
chr5	PacBio	exon	32233773	32233934	.	-	.	gene_id "ENSG00000150712"; transcript_id "G6537.6";
chr5	PacBio	exon	32234962	32235129	.	-	.	gene_id "ENSG00000150712"; transcript_id "G6537.6";
chr5	PacBio	exon	32239001	32239173	.	-	.	gene_id "ENSG00000150712"; transcript_id "G6537.6";
chr5	PacBio	exon	32242057	32242127	.	-	.	gene_id "ENSG00000150712"; transcript_id "G6537.6";
chr5	PacBio	exon	32243521	32243599	.	-	.	gene_id "ENSG00000150712"; transcript_id "G6537.6";
chr5	PacBio	exon	32248002	32248126	.	-	.	gene_id "ENSG00000150712"; transcript_id "G6537.6";
chr5	PacBio	exon	32248772	32248878	.	-	.	gene_id "ENSG00000150712"; transcript_id "G6537.6";
chr5	PacBio	exon	32255693	32255768	.	-	.	gene_id "ENSG00000150712"; transcript_id "G6537.6";
chr5	PacBio	exon	32263113	32263242	.	-	.	gene_id "ENSG00000150712"; transcript_id "G6537.6";
chr5	PacBio	exon	32268701	32268794	.	-	.	gene_id "ENSG00000150712"; transcript_id "G6537.6";
chr5	PacBio	exon	32270817	32270947	.	-	.	gene_id "ENSG00000150712"; transcript_id "G6537.6";
chr5	PacBio	exon	32273980	32274122	.	-	.	gene_id "ENSG00000150712"; transcript_id "G6537.6";
chr5	PacBio	exon	32276682	32276742	.	-	.	gene_id "ENSG00000150712"; transcript_id "G6537.6";
chr5	PacBio	exon	32312758	32312966	.	-	.	gene_id "ENSG00000150712"; transcript_id "G6537.6";
chr5	PacBio	CDS	32229778	32230347	.	-	.	gene_id "ENSG00000150712"; transcript_id "G6537.6";
chr5	PacBio	CDS	32233773	32233934	.	-	.	gene_id "ENSG00000150712"; transcript_id "G6537.6";
chr5	PacBio	CDS	32234962	32235129	.	-	.	gene_id "ENSG00000150712"; transcript_id "G6537.6";
chr5	PacBio	CDS	32239001	32239173	.	-	.	gene_id "ENSG00000150712"; transcript_id "G6537.6";
chr5	PacBio	CDS	32242057	32242127	.	-	.	gene_id "ENSG00000150712"; transcript_id "G6537.6";
chr5	PacBio	CDS	32243521	32243599	.	-	.	gene_id "ENSG00000150712"; transcript_id "G6537.6";
chr5	PacBio	CDS	32248002	32248126	.	-	.	gene_id "ENSG00000150712"; transcript_id "G6537.6";
chr5	PacBio	CDS	32248772	32248878	.	-	.	gene_id "ENSG00000150712"; transcript_id "G6537.6";
chr5	PacBio	CDS	32255693	32255768	.	-	.	gene_id "ENSG00000150712"; transcript_id "G6537.6";
chr5	PacBio	CDS	32263113	32263216	.	-	.	gene_id "ENSG00000150712"; transcript_id "G6537.6";
chr5	PacBio	transcript	32229643	32312866	.	-	.	gene_id "ENSG00000150712"; transcript_id "G6537.8";
chr5	PacBio	exon	32229643	32230347	.	-	.	gene_id "ENSG00000150712"; transcript_id "G6537.8";
chr5	PacBio	exon	32233773	32233934	.	-	.	gene_id "ENSG00000150712"; transcript_id "G6537.8";
chr5	PacBio	exon	32239001	32239173	.	-	.	gene_id "ENSG00000150712"; transcript_id "G6537.8";
chr5	PacBio	exon	32242057	32242127	.	-	.	gene_id "ENSG00000150712"; transcript_id "G6537.8";
chr5	PacBio	exon	32243521	32243599	.	-	.	gene_id "ENSG00000150712"; transcript_id "G6537.8";
chr5	PacBio	exon	32248002	32248126	.	-	.	gene_id "ENSG00000150712"; transcript_id "G6537.8";
chr5	PacBio	exon	32248772	32248878	.	-	.	gene_id "ENSG00000150712"; transcript_id "G6537.8";
chr5	PacBio	exon	32255693	32255768	.	-	.	gene_id "ENSG00000150712"; transcript_id "G6537.8";
chr5	PacBio	exon	32263113	32263242	.	-	.	gene_id "ENSG00000150712"; transcript_id "G6537.8";
chr5	PacBio	exon	32268701	32268794	.	-	.	gene_id "ENSG00000150712"; transcript_id "G6537.8";
chr5	PacBio	exon	32270817	32270947	.	-	.	gene_id "ENSG00000150712"; transcript_id "G6537.8";
chr5	PacBio	exon	32271833	32271905	.	-	.	gene_id "ENSG00000150712"; transcript_id "G6537.8";
chr5	PacBio	exon	32273980	32274122	.	-	.	gene_id "ENSG00000150712"; transcript_id "G6537.8";
chr5	PacBio	exon	32276682	32276742	.	-	.	gene_id "ENSG00000150712"; transcript_id "G6537.8";
chr5	PacBio	exon	32312758	32312866	.	-	.	gene_id "ENSG00000150712"; transcript_id "G6537.8";
chr5	PacBio	CDS	32229778	32230347	.	-	.	gene_id "ENSG00000150712"; transcript_id "G6537.8";
chr5	PacBio	CDS	32233773	32233934	.	-	.	gene_id "ENSG00000150712"; transcript_id "G6537.8";
chr5	PacBio	CDS	32239001	32239173	.	-	.	gene_id "ENSG00000150712"; transcript_id "G6537.8";
chr5	PacBio	CDS	32242057	32242127	.	-	.	gene_id "ENSG00000150712"; transcript_id "G6537.8";
chr5	PacBio	CDS	32243521	32243599	.	-	.	gene_id "ENSG00000150712"; transcript_id "G6537.8";
chr5	PacBio	CDS	32248002	32248126	.	-	.	gene_id "ENSG00000150712"; transcript_id "G6537.8";
chr5	PacBio	CDS	32248772	32248878	.	-	.	gene_id "ENSG00000150712"; transcript_id "G6537.8";
chr5	PacBio	CDS	32255693	32255768	.	-	.	gene_id "ENSG00000150712"; transcript_id "G6537.8";
chr5	PacBio	CDS	32263113	32263242	.	-	.	gene_id "ENSG00000150712"; transcript_id "G6537.8";
chr5	PacBio	CDS	32268701	32268794	.	-	.	gene_id "ENSG00000150712"; transcript_id "G6537.8";
chr5	PacBio	CDS	32270817	32270947	.	-	.	gene_id "ENSG00000150712"; transcript_id "G6537.8";
chr5	PacBio	CDS	32271833	32271905	.	-	.	gene_id "ENSG00000150712"; transcript_id "G6537.8";
chr5	PacBio	CDS	32273980	32274122	.	-	.	gene_id "ENSG00000150712"; transcript_id "G6537.8";
chr5	PacBio	CDS	32276682	32276742	.	-	.	gene_id "ENSG00000150712"; transcript_id "G6537.8";
chr5	PacBio	CDS	32312758	32312838	.	-	.	gene_id "ENSG00000150712"; transcript_id "G6537.8";
chr5	PacBio	transcript	32229643	32312949	.	-	.	gene_id "ENSG00000150712"; transcript_id "G6537.7";
chr5	PacBio	exon	32229643	32230347	.	-	.	gene_id "ENSG00000150712"; transcript_id "G6537.7";
chr5	PacBio	exon	32233773	32233934	.	-	.	gene_id "ENSG00000150712"; transcript_id "G6537.7";
chr5	PacBio	exon	32234962	32235129	.	-	.	gene_id "ENSG00000150712"; transcript_id "G6537.7";
chr5	PacBio	exon	32239001	32239173	.	-	.	gene_id "ENSG00000150712"; transcript_id "G6537.7";
chr5	PacBio	exon	32242057	32242127	.	-	.	gene_id "ENSG00000150712"; transcript_id "G6537.7";
chr5	PacBio	exon	32243521	32243599	.	-	.	gene_id "ENSG00000150712"; transcript_id "G6537.7";
chr5	PacBio	exon	32248002	32248126	.	-	.	gene_id "ENSG00000150712"; transcript_id "G6537.7";
chr5	PacBio	exon	32248772	32248878	.	-	.	gene_id "ENSG00000150712"; transcript_id "G6537.7";
chr5	PacBio	exon	32255693	32255768	.	-	.	gene_id "ENSG00000150712"; transcript_id "G6537.7";
chr5	PacBio	exon	32263113	32263242	.	-	.	gene_id "ENSG00000150712"; transcript_id "G6537.7";
chr5	PacBio	exon	32268701	32268794	.	-	.	gene_id "ENSG00000150712"; transcript_id "G6537.7";
chr5	PacBio	exon	32270817	32270947	.	-	.	gene_id "ENSG00000150712"; transcript_id "G6537.7";
chr5	PacBio	exon	32271833	32271905	.	-	.	gene_id "ENSG00000150712"; transcript_id "G6537.7";
chr5	PacBio	exon	32273980	32274122	.	-	.	gene_id "ENSG00000150712"; transcript_id "G6537.7";
chr5	PacBio	exon	32276682	32276742	.	-	.	gene_id "ENSG00000150712"; transcript_id "G6537.7";
chr5	PacBio	exon	32312758	32312949	.	-	.	gene_id "ENSG00000150712"; transcript_id "G6537.7";
chr5	PacBio	CDS	32229778	32230347	.	-	.	gene_id "ENSG00000150712"; transcript_id "G6537.7";
chr5	PacBio	CDS	32233773	32233934	.	-	.	gene_id "ENSG00000150712"; transcript_id "G6537.7";
chr5	PacBio	CDS	32234962	32235129	.	-	.	gene_id "ENSG00000150712"; transcript_id "G6537.7";
chr5	PacBio	CDS	32239001	32239173	.	-	.	gene_id "ENSG00000150712"; transcript_id "G6537.7";
chr5	PacBio	CDS	32242057	32242127	.	-	.	gene_id "ENSG00000150712"; transcript_id "G6537.7";
chr5	PacBio	CDS	32243521	32243599	.	-	.	gene_id "ENSG00000150712"; transcript_id "G6537.7";
chr5	PacBio	CDS	32248002	32248126	.	-	.	gene_id "ENSG00000150712"; transcript_id "G6537.7";
chr5	PacBio	CDS	32248772	32248878	.	-	.	gene_id "ENSG00000150712"; transcript_id "G6537.7";
chr5	PacBio	CDS	32255693	32255768	.	-	.	gene_id "ENSG00000150712"; transcript_id "G6537.7";
chr5	PacBio	CDS	32263113	32263242	.	-	.	gene_id "ENSG00000150712"; transcript_id "G6537.7";
chr5	PacBio	CDS	32268701	32268794	.	-	.	gene_id "ENSG00000150712"; transcript_id "G6537.7";
chr5	PacBio	CDS	32270817	32270947	.	-	.	gene_id "ENSG00000150712"; transcript_id "G6537.7";
chr5	PacBio	CDS	32271833	32271905	.	-	.	gene_id "ENSG00000150712"; transcript_id "G6537.7";
chr5	PacBio	CDS	32273980	32274122	.	-	.	gene_id "ENSG00000150712"; transcript_id "G6537.7";
chr5	PacBio	CDS	32276682	32276742	.	-	.	gene_id "ENSG00000150712"; transcript_id "G6537.7";
chr5	PacBio	CDS	32312758	32312838	.	-	.	gene_id "ENSG00000150712"; transcript_id "G6537.7";
chr5	PacBio	transcript	32233422	32312966	.	-	.	gene_id "ENSG00000150712"; transcript_id "G6537.9";
chr5	PacBio	exon	32233422	32233934	.	-	.	gene_id "ENSG00000150712"; transcript_id "G6537.9";
chr5	PacBio	exon	32234962	32235129	.	-	.	gene_id "ENSG00000150712"; transcript_id "G6537.9";
chr5	PacBio	exon	32239001	32239173	.	-	.	gene_id "ENSG00000150712"; transcript_id "G6537.9";
chr5	PacBio	exon	32242057	32242127	.	-	.	gene_id "ENSG00000150712"; transcript_id "G6537.9";
chr5	PacBio	exon	32243521	32243599	.	-	.	gene_id "ENSG00000150712"; transcript_id "G6537.9";
chr5	PacBio	exon	32248002	32248126	.	-	.	gene_id "ENSG00000150712"; transcript_id "G6537.9";
chr5	PacBio	exon	32248772	32248878	.	-	.	gene_id "ENSG00000150712"; transcript_id "G6537.9";
chr5	PacBio	exon	32255693	32255768	.	-	.	gene_id "ENSG00000150712"; transcript_id "G6537.9";
chr5	PacBio	exon	32263113	32263242	.	-	.	gene_id "ENSG00000150712"; transcript_id "G6537.9";
chr5	PacBio	exon	32268701	32268794	.	-	.	gene_id "ENSG00000150712"; transcript_id "G6537.9";
chr5	PacBio	exon	32270817	32270947	.	-	.	gene_id "ENSG00000150712"; transcript_id "G6537.9";
chr5	PacBio	exon	32271833	32271905	.	-	.	gene_id "ENSG00000150712"; transcript_id "G6537.9";
chr5	PacBio	exon	32273980	32274122	.	-	.	gene_id "ENSG00000150712"; transcript_id "G6537.9";
chr5	PacBio	exon	32276682	32276742	.	-	.	gene_id "ENSG00000150712"; transcript_id "G6537.9";
chr5	PacBio	exon	32312758	32312966	.	-	.	gene_id "ENSG00000150712"; transcript_id "G6537.9";
chr5	PacBio	CDS	32233752	32233934	.	-	.	gene_id "ENSG00000150712"; transcript_id "G6537.9";
chr5	PacBio	CDS	32234962	32235129	.	-	.	gene_id "ENSG00000150712"; transcript_id "G6537.9";
chr5	PacBio	CDS	32239001	32239173	.	-	.	gene_id "ENSG00000150712"; transcript_id "G6537.9";
chr5	PacBio	CDS	32242057	32242127	.	-	.	gene_id "ENSG00000150712"; transcript_id "G6537.9";
chr5	PacBio	CDS	32243521	32243599	.	-	.	gene_id "ENSG00000150712"; transcript_id "G6537.9";
chr5	PacBio	CDS	32248002	32248126	.	-	.	gene_id "ENSG00000150712"; transcript_id "G6537.9";
chr5	PacBio	CDS	32248772	32248878	.	-	.	gene_id "ENSG00000150712"; transcript_id "G6537.9";
chr5	PacBio	CDS	32255693	32255768	.	-	.	gene_id "ENSG00000150712"; transcript_id "G6537.9";
chr5	PacBio	CDS	32263113	32263242	.	-	.	gene_id "ENSG00000150712"; transcript_id "G6537.9";
chr5	PacBio	CDS	32268701	32268794	.	-	.	gene_id "ENSG00000150712"; transcript_id "G6537.9";
chr5	PacBio	CDS	32270817	32270947	.	-	.	gene_id "ENSG00000150712"; transcript_id "G6537.9";
chr5	PacBio	CDS	32271833	32271905	.	-	.	gene_id "ENSG00000150712"; transcript_id "G6537.9";
chr5	PacBio	CDS	32273980	32274122	.	-	.	gene_id "ENSG00000150712"; transcript_id "G6537.9";
chr5	PacBio	CDS	32276682	32276742	.	-	.	gene_id "ENSG00000150712"; transcript_id "G6537.9";
chr5	PacBio	CDS	32312758	32312838	.	-	.	gene_id "ENSG00000150712"; transcript_id "G6537.9";
chr5	PacBio	transcript	32242248	32312939	.	-	.	gene_id "ENSG00000150712"; transcript_id "G6537.10";
chr5	PacBio	exon	32242248	32243599	.	-	.	gene_id "ENSG00000150712"; transcript_id "G6537.10";
chr5	PacBio	exon	32248002	32248126	.	-	.	gene_id "ENSG00000150712"; transcript_id "G6537.10";
chr5	PacBio	exon	32248772	32248878	.	-	.	gene_id "ENSG00000150712"; transcript_id "G6537.10";
chr5	PacBio	exon	32255693	32255768	.	-	.	gene_id "ENSG00000150712"; transcript_id "G6537.10";
chr5	PacBio	exon	32263113	32263242	.	-	.	gene_id "ENSG00000150712"; transcript_id "G6537.10";
chr5	PacBio	exon	32268701	32268794	.	-	.	gene_id "ENSG00000150712"; transcript_id "G6537.10";
chr5	PacBio	exon	32270817	32270947	.	-	.	gene_id "ENSG00000150712"; transcript_id "G6537.10";
chr5	PacBio	exon	32271833	32271905	.	-	.	gene_id "ENSG00000150712"; transcript_id "G6537.10";
chr5	PacBio	exon	32273980	32274122	.	-	.	gene_id "ENSG00000150712"; transcript_id "G6537.10";
chr5	PacBio	exon	32276682	32276742	.	-	.	gene_id "ENSG00000150712"; transcript_id "G6537.10";
chr5	PacBio	exon	32312758	32312939	.	-	.	gene_id "ENSG00000150712"; transcript_id "G6537.10";
chr5	PacBio	CDS	32243493	32243599	.	-	.	gene_id "ENSG00000150712"; transcript_id "G6537.10";
chr5	PacBio	CDS	32248002	32248126	.	-	.	gene_id "ENSG00000150712"; transcript_id "G6537.10";
chr5	PacBio	CDS	32248772	32248878	.	-	.	gene_id "ENSG00000150712"; transcript_id "G6537.10";
chr5	PacBio	CDS	32255693	32255768	.	-	.	gene_id "ENSG00000150712"; transcript_id "G6537.10";
chr5	PacBio	CDS	32263113	32263242	.	-	.	gene_id "ENSG00000150712"; transcript_id "G6537.10";
chr5	PacBio	CDS	32268701	32268794	.	-	.	gene_id "ENSG00000150712"; transcript_id "G6537.10";
chr5	PacBio	CDS	32270817	32270947	.	-	.	gene_id "ENSG00000150712"; transcript_id "G6537.10";
chr5	PacBio	CDS	32271833	32271905	.	-	.	gene_id "ENSG00000150712"; transcript_id "G6537.10";
chr5	PacBio	CDS	32273980	32274122	.	-	.	gene_id "ENSG00000150712"; transcript_id "G6537.10";
chr5	PacBio	CDS	32276682	32276742	.	-	.	gene_id "ENSG00000150712"; transcript_id "G6537.10";
chr5	PacBio	CDS	32312758	32312838	.	-	.	gene_id "ENSG00000150712"; transcript_id "G6537.10";
chr5	PacBio	transcript	32354350	32444505	.	-	.	gene_id "ENSG00000056097"; transcript_id "G6538.2";
chr5	PacBio	exon	32354350	32355939	.	-	.	gene_id "ENSG00000056097"; transcript_id "G6538.2";
chr5	PacBio	exon	32363948	32364045	.	-	.	gene_id "ENSG00000056097"; transcript_id "G6538.2";
chr5	PacBio	exon	32364164	32364275	.	-	.	gene_id "ENSG00000056097"; transcript_id "G6538.2";
chr5	PacBio	exon	32379115	32379210	.	-	.	gene_id "ENSG00000056097"; transcript_id "G6538.2";
chr5	PacBio	exon	32380075	32380172	.	-	.	gene_id "ENSG00000056097"; transcript_id "G6538.2";
chr5	PacBio	exon	32385508	32385649	.	-	.	gene_id "ENSG00000056097"; transcript_id "G6538.2";
chr5	PacBio	exon	32387549	32387699	.	-	.	gene_id "ENSG00000056097"; transcript_id "G6538.2";
chr5	PacBio	exon	32388469	32388674	.	-	.	gene_id "ENSG00000056097"; transcript_id "G6538.2";
chr5	PacBio	exon	32390275	32390437	.	-	.	gene_id "ENSG00000056097"; transcript_id "G6538.2";
chr5	PacBio	exon	32395159	32395304	.	-	.	gene_id "ENSG00000056097"; transcript_id "G6538.2";
chr5	PacBio	exon	32397219	32397338	.	-	.	gene_id "ENSG00000056097"; transcript_id "G6538.2";
chr5	PacBio	exon	32400007	32400203	.	-	.	gene_id "ENSG00000056097"; transcript_id "G6538.2";
chr5	PacBio	exon	32403106	32403397	.	-	.	gene_id "ENSG00000056097"; transcript_id "G6538.2";
chr5	PacBio	exon	32403906	32404097	.	-	.	gene_id "ENSG00000056097"; transcript_id "G6538.2";
chr5	PacBio	exon	32406774	32407021	.	-	.	gene_id "ENSG00000056097"; transcript_id "G6538.2";
chr5	PacBio	exon	32414969	32415187	.	-	.	gene_id "ENSG00000056097"; transcript_id "G6538.2";
chr5	PacBio	exon	32417648	32417792	.	-	.	gene_id "ENSG00000056097"; transcript_id "G6538.2";
chr5	PacBio	exon	32419821	32420103	.	-	.	gene_id "ENSG00000056097"; transcript_id "G6538.2";
chr5	PacBio	exon	32444229	32444505	.	-	.	gene_id "ENSG00000056097"; transcript_id "G6538.2";
chr5	PacBio	CDS	32355760	32355939	.	-	.	gene_id "ENSG00000056097"; transcript_id "G6538.2";
chr5	PacBio	CDS	32363948	32364045	.	-	.	gene_id "ENSG00000056097"; transcript_id "G6538.2";
chr5	PacBio	CDS	32364164	32364275	.	-	.	gene_id "ENSG00000056097"; transcript_id "G6538.2";
chr5	PacBio	CDS	32379115	32379210	.	-	.	gene_id "ENSG00000056097"; transcript_id "G6538.2";
chr5	PacBio	CDS	32380075	32380172	.	-	.	gene_id "ENSG00000056097"; transcript_id "G6538.2";
chr5	PacBio	CDS	32385508	32385649	.	-	.	gene_id "ENSG00000056097"; transcript_id "G6538.2";
chr5	PacBio	CDS	32387549	32387699	.	-	.	gene_id "ENSG00000056097"; transcript_id "G6538.2";
chr5	PacBio	CDS	32388469	32388674	.	-	.	gene_id "ENSG00000056097"; transcript_id "G6538.2";
chr5	PacBio	CDS	32390275	32390437	.	-	.	gene_id "ENSG00000056097"; transcript_id "G6538.2";
chr5	PacBio	CDS	32395159	32395304	.	-	.	gene_id "ENSG00000056097"; transcript_id "G6538.2";
chr5	PacBio	CDS	32397219	32397338	.	-	.	gene_id "ENSG00000056097"; transcript_id "G6538.2";
chr5	PacBio	CDS	32400007	32400203	.	-	.	gene_id "ENSG00000056097"; transcript_id "G6538.2";
chr5	PacBio	CDS	32403106	32403397	.	-	.	gene_id "ENSG00000056097"; transcript_id "G6538.2";
chr5	PacBio	CDS	32403906	32404097	.	-	.	gene_id "ENSG00000056097"; transcript_id "G6538.2";
chr5	PacBio	CDS	32406774	32407021	.	-	.	gene_id "ENSG00000056097"; transcript_id "G6538.2";
chr5	PacBio	CDS	32414969	32415187	.	-	.	gene_id "ENSG00000056097"; transcript_id "G6538.2";
chr5	PacBio	CDS	32417648	32417792	.	-	.	gene_id "ENSG00000056097"; transcript_id "G6538.2";
chr5	PacBio	CDS	32419821	32420103	.	-	.	gene_id "ENSG00000056097"; transcript_id "G6538.2";
chr5	PacBio	CDS	32444229	32444299	.	-	.	gene_id "ENSG00000056097"; transcript_id "G6538.2";
chr5	PacBio	transcript	32354350	32444713	.	-	.	gene_id "ENSG00000056097"; transcript_id "G6538.3";
chr5	PacBio	exon	32354350	32355939	.	-	.	gene_id "ENSG00000056097"; transcript_id "G6538.3";
chr5	PacBio	exon	32363948	32364045	.	-	.	gene_id "ENSG00000056097"; transcript_id "G6538.3";
chr5	PacBio	exon	32364164	32364275	.	-	.	gene_id "ENSG00000056097"; transcript_id "G6538.3";
chr5	PacBio	exon	32379115	32379210	.	-	.	gene_id "ENSG00000056097"; transcript_id "G6538.3";
chr5	PacBio	exon	32380075	32380172	.	-	.	gene_id "ENSG00000056097"; transcript_id "G6538.3";
chr5	PacBio	exon	32385508	32385649	.	-	.	gene_id "ENSG00000056097"; transcript_id "G6538.3";
chr5	PacBio	exon	32387549	32387699	.	-	.	gene_id "ENSG00000056097"; transcript_id "G6538.3";
chr5	PacBio	exon	32388469	32388674	.	-	.	gene_id "ENSG00000056097"; transcript_id "G6538.3";
chr5	PacBio	exon	32390275	32390437	.	-	.	gene_id "ENSG00000056097"; transcript_id "G6538.3";
chr5	PacBio	exon	32395159	32395304	.	-	.	gene_id "ENSG00000056097"; transcript_id "G6538.3";
chr5	PacBio	exon	32397219	32397338	.	-	.	gene_id "ENSG00000056097"; transcript_id "G6538.3";
chr5	PacBio	exon	32400007	32400203	.	-	.	gene_id "ENSG00000056097"; transcript_id "G6538.3";
chr5	PacBio	exon	32403106	32403397	.	-	.	gene_id "ENSG00000056097"; transcript_id "G6538.3";
chr5	PacBio	exon	32406774	32407021	.	-	.	gene_id "ENSG00000056097"; transcript_id "G6538.3";
chr5	PacBio	exon	32414969	32415187	.	-	.	gene_id "ENSG00000056097"; transcript_id "G6538.3";
chr5	PacBio	exon	32417648	32417792	.	-	.	gene_id "ENSG00000056097"; transcript_id "G6538.3";
chr5	PacBio	exon	32419821	32420103	.	-	.	gene_id "ENSG00000056097"; transcript_id "G6538.3";
chr5	PacBio	exon	32444229	32444328	.	-	.	gene_id "ENSG00000056097"; transcript_id "G6538.3";
chr5	PacBio	exon	32444622	32444713	.	-	.	gene_id "ENSG00000056097"; transcript_id "G6538.3";
chr5	PacBio	CDS	32355760	32355939	.	-	.	gene_id "ENSG00000056097"; transcript_id "G6538.3";
chr5	PacBio	CDS	32363948	32364045	.	-	.	gene_id "ENSG00000056097"; transcript_id "G6538.3";
chr5	PacBio	CDS	32364164	32364275	.	-	.	gene_id "ENSG00000056097"; transcript_id "G6538.3";
chr5	PacBio	CDS	32379115	32379210	.	-	.	gene_id "ENSG00000056097"; transcript_id "G6538.3";
chr5	PacBio	CDS	32380075	32380172	.	-	.	gene_id "ENSG00000056097"; transcript_id "G6538.3";
chr5	PacBio	CDS	32385508	32385649	.	-	.	gene_id "ENSG00000056097"; transcript_id "G6538.3";
chr5	PacBio	CDS	32387549	32387699	.	-	.	gene_id "ENSG00000056097"; transcript_id "G6538.3";
chr5	PacBio	CDS	32388469	32388674	.	-	.	gene_id "ENSG00000056097"; transcript_id "G6538.3";
chr5	PacBio	CDS	32390275	32390437	.	-	.	gene_id "ENSG00000056097"; transcript_id "G6538.3";
chr5	PacBio	CDS	32395159	32395304	.	-	.	gene_id "ENSG00000056097"; transcript_id "G6538.3";
chr5	PacBio	CDS	32397219	32397338	.	-	.	gene_id "ENSG00000056097"; transcript_id "G6538.3";
chr5	PacBio	CDS	32400007	32400203	.	-	.	gene_id "ENSG00000056097"; transcript_id "G6538.3";
chr5	PacBio	CDS	32403106	32403397	.	-	.	gene_id "ENSG00000056097"; transcript_id "G6538.3";
chr5	PacBio	CDS	32406774	32407021	.	-	.	gene_id "ENSG00000056097"; transcript_id "G6538.3";
chr5	PacBio	CDS	32414969	32415187	.	-	.	gene_id "ENSG00000056097"; transcript_id "G6538.3";
chr5	PacBio	CDS	32417648	32417792	.	-	.	gene_id "ENSG00000056097"; transcript_id "G6538.3";
chr5	PacBio	CDS	32419821	32420103	.	-	.	gene_id "ENSG00000056097"; transcript_id "G6538.3";
chr5	PacBio	CDS	32444229	32444328	.	-	.	gene_id "ENSG00000056097"; transcript_id "G6538.3";
chr5	PacBio	CDS	32444622	32444658	.	-	.	gene_id "ENSG00000056097"; transcript_id "G6538.3";
chr5	PacBio	transcript	32354350	32444728	.	-	.	gene_id "ENSG00000056097"; transcript_id "G6538.1";
chr5	PacBio	exon	32354350	32355939	.	-	.	gene_id "ENSG00000056097"; transcript_id "G6538.1";
chr5	PacBio	exon	32363948	32364045	.	-	.	gene_id "ENSG00000056097"; transcript_id "G6538.1";
chr5	PacBio	exon	32364164	32364275	.	-	.	gene_id "ENSG00000056097"; transcript_id "G6538.1";
chr5	PacBio	exon	32379115	32379210	.	-	.	gene_id "ENSG00000056097"; transcript_id "G6538.1";
chr5	PacBio	exon	32380075	32380172	.	-	.	gene_id "ENSG00000056097"; transcript_id "G6538.1";
chr5	PacBio	exon	32385508	32385649	.	-	.	gene_id "ENSG00000056097"; transcript_id "G6538.1";
chr5	PacBio	exon	32387549	32387699	.	-	.	gene_id "ENSG00000056097"; transcript_id "G6538.1";
chr5	PacBio	exon	32388469	32388674	.	-	.	gene_id "ENSG00000056097"; transcript_id "G6538.1";
chr5	PacBio	exon	32390275	32390437	.	-	.	gene_id "ENSG00000056097"; transcript_id "G6538.1";
chr5	PacBio	exon	32395159	32395304	.	-	.	gene_id "ENSG00000056097"; transcript_id "G6538.1";
chr5	PacBio	exon	32397219	32397338	.	-	.	gene_id "ENSG00000056097"; transcript_id "G6538.1";
chr5	PacBio	exon	32400007	32400203	.	-	.	gene_id "ENSG00000056097"; transcript_id "G6538.1";
chr5	PacBio	exon	32403106	32403397	.	-	.	gene_id "ENSG00000056097"; transcript_id "G6538.1";
chr5	PacBio	exon	32403906	32404097	.	-	.	gene_id "ENSG00000056097"; transcript_id "G6538.1";
chr5	PacBio	exon	32406774	32407021	.	-	.	gene_id "ENSG00000056097"; transcript_id "G6538.1";
chr5	PacBio	exon	32414969	32415187	.	-	.	gene_id "ENSG00000056097"; transcript_id "G6538.1";
chr5	PacBio	exon	32417648	32417792	.	-	.	gene_id "ENSG00000056097"; transcript_id "G6538.1";
chr5	PacBio	exon	32419821	32420103	.	-	.	gene_id "ENSG00000056097"; transcript_id "G6538.1";
chr5	PacBio	exon	32421631	32421654	.	-	.	gene_id "ENSG00000056097"; transcript_id "G6538.1";
chr5	PacBio	exon	32444229	32444328	.	-	.	gene_id "ENSG00000056097"; transcript_id "G6538.1";
chr5	PacBio	exon	32444622	32444728	.	-	.	gene_id "ENSG00000056097"; transcript_id "G6538.1";
chr5	PacBio	CDS	32355760	32355939	.	-	.	gene_id "ENSG00000056097"; transcript_id "G6538.1";
chr5	PacBio	CDS	32363948	32364045	.	-	.	gene_id "ENSG00000056097"; transcript_id "G6538.1";
chr5	PacBio	CDS	32364164	32364275	.	-	.	gene_id "ENSG00000056097"; transcript_id "G6538.1";
chr5	PacBio	CDS	32379115	32379210	.	-	.	gene_id "ENSG00000056097"; transcript_id "G6538.1";
chr5	PacBio	CDS	32380075	32380172	.	-	.	gene_id "ENSG00000056097"; transcript_id "G6538.1";
chr5	PacBio	CDS	32385508	32385649	.	-	.	gene_id "ENSG00000056097"; transcript_id "G6538.1";
chr5	PacBio	CDS	32387549	32387699	.	-	.	gene_id "ENSG00000056097"; transcript_id "G6538.1";
chr5	PacBio	CDS	32388469	32388674	.	-	.	gene_id "ENSG00000056097"; transcript_id "G6538.1";
chr5	PacBio	CDS	32390275	32390437	.	-	.	gene_id "ENSG00000056097"; transcript_id "G6538.1";
chr5	PacBio	CDS	32395159	32395304	.	-	.	gene_id "ENSG00000056097"; transcript_id "G6538.1";
chr5	PacBio	CDS	32397219	32397338	.	-	.	gene_id "ENSG00000056097"; transcript_id "G6538.1";
chr5	PacBio	CDS	32400007	32400203	.	-	.	gene_id "ENSG00000056097"; transcript_id "G6538.1";
chr5	PacBio	CDS	32403106	32403397	.	-	.	gene_id "ENSG00000056097"; transcript_id "G6538.1";
chr5	PacBio	CDS	32403906	32404097	.	-	.	gene_id "ENSG00000056097"; transcript_id "G6538.1";
chr5	PacBio	CDS	32406774	32407021	.	-	.	gene_id "ENSG00000056097"; transcript_id "G6538.1";
chr5	PacBio	CDS	32414969	32415187	.	-	.	gene_id "ENSG00000056097"; transcript_id "G6538.1";
chr5	PacBio	CDS	32417648	32417792	.	-	.	gene_id "ENSG00000056097"; transcript_id "G6538.1";
chr5	PacBio	CDS	32419821	32420103	.	-	.	gene_id "ENSG00000056097"; transcript_id "G6538.1";
chr5	PacBio	CDS	32421631	32421654	.	-	.	gene_id "ENSG00000056097"; transcript_id "G6538.1";
chr5	PacBio	CDS	32444229	32444328	.	-	.	gene_id "ENSG00000056097"; transcript_id "G6538.1";
chr5	PacBio	CDS	32444622	32444658	.	-	.	gene_id "ENSG00000056097"; transcript_id "G6538.1";
chr5	PacBio	transcript	32354350	32444752	.	-	.	gene_id "ENSG00000056097"; transcript_id "G6538.4";
chr5	PacBio	exon	32354350	32355939	.	-	.	gene_id "ENSG00000056097"; transcript_id "G6538.4";
chr5	PacBio	exon	32363948	32364045	.	-	.	gene_id "ENSG00000056097"; transcript_id "G6538.4";
chr5	PacBio	exon	32364164	32364275	.	-	.	gene_id "ENSG00000056097"; transcript_id "G6538.4";
chr5	PacBio	exon	32379115	32379210	.	-	.	gene_id "ENSG00000056097"; transcript_id "G6538.4";
chr5	PacBio	exon	32385508	32385649	.	-	.	gene_id "ENSG00000056097"; transcript_id "G6538.4";
chr5	PacBio	exon	32387549	32387699	.	-	.	gene_id "ENSG00000056097"; transcript_id "G6538.4";
chr5	PacBio	exon	32388469	32388674	.	-	.	gene_id "ENSG00000056097"; transcript_id "G6538.4";
chr5	PacBio	exon	32390275	32390437	.	-	.	gene_id "ENSG00000056097"; transcript_id "G6538.4";
chr5	PacBio	exon	32395159	32395304	.	-	.	gene_id "ENSG00000056097"; transcript_id "G6538.4";
chr5	PacBio	exon	32397219	32397338	.	-	.	gene_id "ENSG00000056097"; transcript_id "G6538.4";
chr5	PacBio	exon	32400007	32400203	.	-	.	gene_id "ENSG00000056097"; transcript_id "G6538.4";
chr5	PacBio	exon	32403106	32403397	.	-	.	gene_id "ENSG00000056097"; transcript_id "G6538.4";
chr5	PacBio	exon	32403906	32404097	.	-	.	gene_id "ENSG00000056097"; transcript_id "G6538.4";
chr5	PacBio	exon	32406774	32407021	.	-	.	gene_id "ENSG00000056097"; transcript_id "G6538.4";
chr5	PacBio	exon	32414969	32415187	.	-	.	gene_id "ENSG00000056097"; transcript_id "G6538.4";
chr5	PacBio	exon	32417648	32417792	.	-	.	gene_id "ENSG00000056097"; transcript_id "G6538.4";
chr5	PacBio	exon	32419821	32420103	.	-	.	gene_id "ENSG00000056097"; transcript_id "G6538.4";
chr5	PacBio	exon	32444229	32444328	.	-	.	gene_id "ENSG00000056097"; transcript_id "G6538.4";
chr5	PacBio	exon	32444622	32444752	.	-	.	gene_id "ENSG00000056097"; transcript_id "G6538.4";
chr5	PacBio	CDS	32379206	32379210	.	-	.	gene_id "ENSG00000056097"; transcript_id "G6538.4";
chr5	PacBio	CDS	32385508	32385649	.	-	.	gene_id "ENSG00000056097"; transcript_id "G6538.4";
chr5	PacBio	CDS	32387549	32387699	.	-	.	gene_id "ENSG00000056097"; transcript_id "G6538.4";
chr5	PacBio	CDS	32388469	32388674	.	-	.	gene_id "ENSG00000056097"; transcript_id "G6538.4";
chr5	PacBio	CDS	32390275	32390437	.	-	.	gene_id "ENSG00000056097"; transcript_id "G6538.4";
chr5	PacBio	CDS	32395159	32395304	.	-	.	gene_id "ENSG00000056097"; transcript_id "G6538.4";
chr5	PacBio	CDS	32397219	32397338	.	-	.	gene_id "ENSG00000056097"; transcript_id "G6538.4";
chr5	PacBio	CDS	32400007	32400203	.	-	.	gene_id "ENSG00000056097"; transcript_id "G6538.4";
chr5	PacBio	CDS	32403106	32403397	.	-	.	gene_id "ENSG00000056097"; transcript_id "G6538.4";
chr5	PacBio	CDS	32403906	32404097	.	-	.	gene_id "ENSG00000056097"; transcript_id "G6538.4";
chr5	PacBio	CDS	32406774	32407021	.	-	.	gene_id "ENSG00000056097"; transcript_id "G6538.4";
chr5	PacBio	CDS	32414969	32415187	.	-	.	gene_id "ENSG00000056097"; transcript_id "G6538.4";
chr5	PacBio	CDS	32417648	32417792	.	-	.	gene_id "ENSG00000056097"; transcript_id "G6538.4";
chr5	PacBio	CDS	32419821	32420103	.	-	.	gene_id "ENSG00000056097"; transcript_id "G6538.4";
chr5	PacBio	CDS	32444229	32444328	.	-	.	gene_id "ENSG00000056097"; transcript_id "G6538.4";
chr5	PacBio	CDS	32444622	32444658	.	-	.	gene_id "ENSG00000056097"; transcript_id "G6538.4";
chr5	PacBio	transcript	32354351	32444771	.	-	.	gene_id "ENSG00000056097"; transcript_id "G6538.5";
chr5	PacBio	exon	32354351	32355939	.	-	.	gene_id "ENSG00000056097"; transcript_id "G6538.5";
chr5	PacBio	exon	32363948	32364045	.	-	.	gene_id "ENSG00000056097"; transcript_id "G6538.5";
chr5	PacBio	exon	32364164	32364275	.	-	.	gene_id "ENSG00000056097"; transcript_id "G6538.5";
chr5	PacBio	exon	32379115	32379210	.	-	.	gene_id "ENSG00000056097"; transcript_id "G6538.5";
chr5	PacBio	exon	32380075	32380172	.	-	.	gene_id "ENSG00000056097"; transcript_id "G6538.5";
chr5	PacBio	exon	32385508	32385649	.	-	.	gene_id "ENSG00000056097"; transcript_id "G6538.5";
chr5	PacBio	exon	32387549	32387699	.	-	.	gene_id "ENSG00000056097"; transcript_id "G6538.5";
chr5	PacBio	exon	32388469	32388674	.	-	.	gene_id "ENSG00000056097"; transcript_id "G6538.5";
chr5	PacBio	exon	32390275	32390437	.	-	.	gene_id "ENSG00000056097"; transcript_id "G6538.5";
chr5	PacBio	exon	32395159	32395304	.	-	.	gene_id "ENSG00000056097"; transcript_id "G6538.5";
chr5	PacBio	exon	32397219	32397338	.	-	.	gene_id "ENSG00000056097"; transcript_id "G6538.5";
chr5	PacBio	exon	32400007	32400203	.	-	.	gene_id "ENSG00000056097"; transcript_id "G6538.5";
chr5	PacBio	exon	32403106	32403397	.	-	.	gene_id "ENSG00000056097"; transcript_id "G6538.5";
chr5	PacBio	exon	32403906	32404097	.	-	.	gene_id "ENSG00000056097"; transcript_id "G6538.5";
chr5	PacBio	exon	32406774	32407021	.	-	.	gene_id "ENSG00000056097"; transcript_id "G6538.5";
chr5	PacBio	exon	32414969	32415187	.	-	.	gene_id "ENSG00000056097"; transcript_id "G6538.5";
chr5	PacBio	exon	32417648	32417792	.	-	.	gene_id "ENSG00000056097"; transcript_id "G6538.5";
chr5	PacBio	exon	32419821	32420103	.	-	.	gene_id "ENSG00000056097"; transcript_id "G6538.5";
chr5	PacBio	exon	32444229	32444328	.	-	.	gene_id "ENSG00000056097"; transcript_id "G6538.5";
chr5	PacBio	exon	32444622	32444771	.	-	.	gene_id "ENSG00000056097"; transcript_id "G6538.5";
chr5	PacBio	CDS	32355760	32355939	.	-	.	gene_id "ENSG00000056097"; transcript_id "G6538.5";
chr5	PacBio	CDS	32363948	32364045	.	-	.	gene_id "ENSG00000056097"; transcript_id "G6538.5";
chr5	PacBio	CDS	32364164	32364275	.	-	.	gene_id "ENSG00000056097"; transcript_id "G6538.5";
chr5	PacBio	CDS	32379115	32379210	.	-	.	gene_id "ENSG00000056097"; transcript_id "G6538.5";
chr5	PacBio	CDS	32380075	32380172	.	-	.	gene_id "ENSG00000056097"; transcript_id "G6538.5";
chr5	PacBio	CDS	32385508	32385649	.	-	.	gene_id "ENSG00000056097"; transcript_id "G6538.5";
chr5	PacBio	CDS	32387549	32387699	.	-	.	gene_id "ENSG00000056097"; transcript_id "G6538.5";
chr5	PacBio	CDS	32388469	32388674	.	-	.	gene_id "ENSG00000056097"; transcript_id "G6538.5";
chr5	PacBio	CDS	32390275	32390437	.	-	.	gene_id "ENSG00000056097"; transcript_id "G6538.5";
chr5	PacBio	CDS	32395159	32395304	.	-	.	gene_id "ENSG00000056097"; transcript_id "G6538.5";
chr5	PacBio	CDS	32397219	32397338	.	-	.	gene_id "ENSG00000056097"; transcript_id "G6538.5";
chr5	PacBio	CDS	32400007	32400203	.	-	.	gene_id "ENSG00000056097"; transcript_id "G6538.5";
chr5	PacBio	CDS	32403106	32403397	.	-	.	gene_id "ENSG00000056097"; transcript_id "G6538.5";
chr5	PacBio	CDS	32403906	32404097	.	-	.	gene_id "ENSG00000056097"; transcript_id "G6538.5";
chr5	PacBio	CDS	32406774	32407021	.	-	.	gene_id "ENSG00000056097"; transcript_id "G6538.5";
chr5	PacBio	CDS	32414969	32415187	.	-	.	gene_id "ENSG00000056097"; transcript_id "G6538.5";
chr5	PacBio	CDS	32417648	32417792	.	-	.	gene_id "ENSG00000056097"; transcript_id "G6538.5";
chr5	PacBio	CDS	32419821	32420103	.	-	.	gene_id "ENSG00000056097"; transcript_id "G6538.5";
chr5	PacBio	CDS	32444229	32444328	.	-	.	gene_id "ENSG00000056097"; transcript_id "G6538.5";
chr5	PacBio	CDS	32444622	32444658	.	-	.	gene_id "ENSG00000056097"; transcript_id "G6538.5";
chr5	PacBio	transcript	32354461	32444771	.	-	.	gene_id "ENSG00000056097"; transcript_id "G6538.6";
chr5	PacBio	exon	32354461	32355939	.	-	.	gene_id "ENSG00000056097"; transcript_id "G6538.6";
chr5	PacBio	exon	32363948	32364045	.	-	.	gene_id "ENSG00000056097"; transcript_id "G6538.6";
chr5	PacBio	exon	32364164	32364275	.	-	.	gene_id "ENSG00000056097"; transcript_id "G6538.6";
chr5	PacBio	exon	32379115	32379210	.	-	.	gene_id "ENSG00000056097"; transcript_id "G6538.6";
chr5	PacBio	exon	32380075	32380172	.	-	.	gene_id "ENSG00000056097"; transcript_id "G6538.6";
chr5	PacBio	exon	32385508	32385649	.	-	.	gene_id "ENSG00000056097"; transcript_id "G6538.6";
chr5	PacBio	exon	32387549	32387699	.	-	.	gene_id "ENSG00000056097"; transcript_id "G6538.6";
chr5	PacBio	exon	32388469	32388674	.	-	.	gene_id "ENSG00000056097"; transcript_id "G6538.6";
chr5	PacBio	exon	32390275	32390437	.	-	.	gene_id "ENSG00000056097"; transcript_id "G6538.6";
chr5	PacBio	exon	32395159	32395304	.	-	.	gene_id "ENSG00000056097"; transcript_id "G6538.6";
chr5	PacBio	exon	32397219	32397338	.	-	.	gene_id "ENSG00000056097"; transcript_id "G6538.6";
chr5	PacBio	exon	32400007	32400203	.	-	.	gene_id "ENSG00000056097"; transcript_id "G6538.6";
chr5	PacBio	exon	32403106	32403397	.	-	.	gene_id "ENSG00000056097"; transcript_id "G6538.6";
chr5	PacBio	exon	32403906	32404097	.	-	.	gene_id "ENSG00000056097"; transcript_id "G6538.6";
chr5	PacBio	exon	32406774	32407021	.	-	.	gene_id "ENSG00000056097"; transcript_id "G6538.6";
chr5	PacBio	exon	32414969	32415187	.	-	.	gene_id "ENSG00000056097"; transcript_id "G6538.6";
chr5	PacBio	exon	32417648	32417792	.	-	.	gene_id "ENSG00000056097"; transcript_id "G6538.6";
chr5	PacBio	exon	32419821	32420103	.	-	.	gene_id "ENSG00000056097"; transcript_id "G6538.6";
chr5	PacBio	exon	32444229	32444328	.	-	.	gene_id "ENSG00000056097"; transcript_id "G6538.6";
chr5	PacBio	exon	32444622	32444771	.	-	.	gene_id "ENSG00000056097"; transcript_id "G6538.6";
chr5	PacBio	CDS	32355760	32355939	.	-	.	gene_id "ENSG00000056097"; transcript_id "G6538.6";
chr5	PacBio	CDS	32363948	32364045	.	-	.	gene_id "ENSG00000056097"; transcript_id "G6538.6";
chr5	PacBio	CDS	32364164	32364275	.	-	.	gene_id "ENSG00000056097"; transcript_id "G6538.6";
chr5	PacBio	CDS	32379115	32379210	.	-	.	gene_id "ENSG00000056097"; transcript_id "G6538.6";
chr5	PacBio	CDS	32380075	32380172	.	-	.	gene_id "ENSG00000056097"; transcript_id "G6538.6";
chr5	PacBio	CDS	32385508	32385649	.	-	.	gene_id "ENSG00000056097"; transcript_id "G6538.6";
chr5	PacBio	CDS	32387549	32387699	.	-	.	gene_id "ENSG00000056097"; transcript_id "G6538.6";
chr5	PacBio	CDS	32388469	32388674	.	-	.	gene_id "ENSG00000056097"; transcript_id "G6538.6";
chr5	PacBio	CDS	32390275	32390437	.	-	.	gene_id "ENSG00000056097"; transcript_id "G6538.6";
chr5	PacBio	CDS	32395159	32395304	.	-	.	gene_id "ENSG00000056097"; transcript_id "G6538.6";
chr5	PacBio	CDS	32397219	32397338	.	-	.	gene_id "ENSG00000056097"; transcript_id "G6538.6";
chr5	PacBio	CDS	32400007	32400203	.	-	.	gene_id "ENSG00000056097"; transcript_id "G6538.6";
chr5	PacBio	CDS	32403106	32403397	.	-	.	gene_id "ENSG00000056097"; transcript_id "G6538.6";
chr5	PacBio	CDS	32403906	32404097	.	-	.	gene_id "ENSG00000056097"; transcript_id "G6538.6";
chr5	PacBio	CDS	32406774	32407021	.	-	.	gene_id "ENSG00000056097"; transcript_id "G6538.6";
chr5	PacBio	CDS	32414969	32415187	.	-	.	gene_id "ENSG00000056097"; transcript_id "G6538.6";
chr5	PacBio	CDS	32417648	32417792	.	-	.	gene_id "ENSG00000056097"; transcript_id "G6538.6";
chr5	PacBio	CDS	32419821	32420103	.	-	.	gene_id "ENSG00000056097"; transcript_id "G6538.6";
chr5	PacBio	CDS	32444229	32444328	.	-	.	gene_id "ENSG00000056097"; transcript_id "G6538.6";
chr5	PacBio	CDS	32444622	32444658	.	-	.	gene_id "ENSG00000056097"; transcript_id "G6538.6";
chr5	PacBio	transcript	32354629	32444761	.	-	.	gene_id "ENSG00000056097"; transcript_id "G6538.7";
chr5	PacBio	exon	32354629	32355939	.	-	.	gene_id "ENSG00000056097"; transcript_id "G6538.7";
chr5	PacBio	exon	32363948	32364045	.	-	.	gene_id "ENSG00000056097"; transcript_id "G6538.7";
chr5	PacBio	exon	32364164	32364275	.	-	.	gene_id "ENSG00000056097"; transcript_id "G6538.7";
chr5	PacBio	exon	32379115	32379210	.	-	.	gene_id "ENSG00000056097"; transcript_id "G6538.7";
chr5	PacBio	exon	32380075	32380172	.	-	.	gene_id "ENSG00000056097"; transcript_id "G6538.7";
chr5	PacBio	exon	32385508	32385649	.	-	.	gene_id "ENSG00000056097"; transcript_id "G6538.7";
chr5	PacBio	exon	32387549	32387699	.	-	.	gene_id "ENSG00000056097"; transcript_id "G6538.7";
chr5	PacBio	exon	32388469	32388674	.	-	.	gene_id "ENSG00000056097"; transcript_id "G6538.7";
chr5	PacBio	exon	32390275	32390437	.	-	.	gene_id "ENSG00000056097"; transcript_id "G6538.7";
chr5	PacBio	exon	32395159	32395304	.	-	.	gene_id "ENSG00000056097"; transcript_id "G6538.7";
chr5	PacBio	exon	32397219	32397338	.	-	.	gene_id "ENSG00000056097"; transcript_id "G6538.7";
chr5	PacBio	exon	32400007	32400203	.	-	.	gene_id "ENSG00000056097"; transcript_id "G6538.7";
chr5	PacBio	exon	32403106	32403397	.	-	.	gene_id "ENSG00000056097"; transcript_id "G6538.7";
chr5	PacBio	exon	32403906	32404097	.	-	.	gene_id "ENSG00000056097"; transcript_id "G6538.7";
chr5	PacBio	exon	32406774	32407021	.	-	.	gene_id "ENSG00000056097"; transcript_id "G6538.7";
chr5	PacBio	exon	32414969	32415187	.	-	.	gene_id "ENSG00000056097"; transcript_id "G6538.7";
chr5	PacBio	exon	32417648	32417792	.	-	.	gene_id "ENSG00000056097"; transcript_id "G6538.7";
chr5	PacBio	exon	32419821	32420103	.	-	.	gene_id "ENSG00000056097"; transcript_id "G6538.7";
chr5	PacBio	exon	32444229	32444328	.	-	.	gene_id "ENSG00000056097"; transcript_id "G6538.7";
chr5	PacBio	exon	32444622	32444761	.	-	.	gene_id "ENSG00000056097"; transcript_id "G6538.7";
chr5	PacBio	CDS	32355760	32355939	.	-	.	gene_id "ENSG00000056097"; transcript_id "G6538.7";
chr5	PacBio	CDS	32363948	32364045	.	-	.	gene_id "ENSG00000056097"; transcript_id "G6538.7";
chr5	PacBio	CDS	32364164	32364275	.	-	.	gene_id "ENSG00000056097"; transcript_id "G6538.7";
chr5	PacBio	CDS	32379115	32379210	.	-	.	gene_id "ENSG00000056097"; transcript_id "G6538.7";
chr5	PacBio	CDS	32380075	32380172	.	-	.	gene_id "ENSG00000056097"; transcript_id "G6538.7";
chr5	PacBio	CDS	32385508	32385649	.	-	.	gene_id "ENSG00000056097"; transcript_id "G6538.7";
chr5	PacBio	CDS	32387549	32387699	.	-	.	gene_id "ENSG00000056097"; transcript_id "G6538.7";
chr5	PacBio	CDS	32388469	32388674	.	-	.	gene_id "ENSG00000056097"; transcript_id "G6538.7";
chr5	PacBio	CDS	32390275	32390437	.	-	.	gene_id "ENSG00000056097"; transcript_id "G6538.7";
chr5	PacBio	CDS	32395159	32395304	.	-	.	gene_id "ENSG00000056097"; transcript_id "G6538.7";
chr5	PacBio	CDS	32397219	32397338	.	-	.	gene_id "ENSG00000056097"; transcript_id "G6538.7";
chr5	PacBio	CDS	32400007	32400203	.	-	.	gene_id "ENSG00000056097"; transcript_id "G6538.7";
chr5	PacBio	CDS	32403106	32403397	.	-	.	gene_id "ENSG00000056097"; transcript_id "G6538.7";
chr5	PacBio	CDS	32403906	32404097	.	-	.	gene_id "ENSG00000056097"; transcript_id "G6538.7";
chr5	PacBio	CDS	32406774	32407021	.	-	.	gene_id "ENSG00000056097"; transcript_id "G6538.7";
chr5	PacBio	CDS	32414969	32415187	.	-	.	gene_id "ENSG00000056097"; transcript_id "G6538.7";
chr5	PacBio	CDS	32417648	32417792	.	-	.	gene_id "ENSG00000056097"; transcript_id "G6538.7";
chr5	PacBio	CDS	32419821	32420103	.	-	.	gene_id "ENSG00000056097"; transcript_id "G6538.7";
chr5	PacBio	CDS	32444229	32444328	.	-	.	gene_id "ENSG00000056097"; transcript_id "G6538.7";
chr5	PacBio	CDS	32444622	32444658	.	-	.	gene_id "ENSG00000056097"; transcript_id "G6538.7";
chr5	PacBio	transcript	32354994	32444713	.	-	.	gene_id "ENSG00000056097"; transcript_id "G6538.8";
chr5	PacBio	exon	32354994	32355939	.	-	.	gene_id "ENSG00000056097"; transcript_id "G6538.8";
chr5	PacBio	exon	32363948	32364045	.	-	.	gene_id "ENSG00000056097"; transcript_id "G6538.8";
chr5	PacBio	exon	32364164	32364275	.	-	.	gene_id "ENSG00000056097"; transcript_id "G6538.8";
chr5	PacBio	exon	32379115	32379210	.	-	.	gene_id "ENSG00000056097"; transcript_id "G6538.8";
chr5	PacBio	exon	32380075	32380172	.	-	.	gene_id "ENSG00000056097"; transcript_id "G6538.8";
chr5	PacBio	exon	32385508	32385649	.	-	.	gene_id "ENSG00000056097"; transcript_id "G6538.8";
chr5	PacBio	exon	32387549	32387699	.	-	.	gene_id "ENSG00000056097"; transcript_id "G6538.8";
chr5	PacBio	exon	32388469	32388674	.	-	.	gene_id "ENSG00000056097"; transcript_id "G6538.8";
chr5	PacBio	exon	32390275	32390437	.	-	.	gene_id "ENSG00000056097"; transcript_id "G6538.8";
chr5	PacBio	exon	32395159	32395304	.	-	.	gene_id "ENSG00000056097"; transcript_id "G6538.8";
chr5	PacBio	exon	32397219	32397338	.	-	.	gene_id "ENSG00000056097"; transcript_id "G6538.8";
chr5	PacBio	exon	32400007	32400203	.	-	.	gene_id "ENSG00000056097"; transcript_id "G6538.8";
chr5	PacBio	exon	32403106	32403397	.	-	.	gene_id "ENSG00000056097"; transcript_id "G6538.8";
chr5	PacBio	exon	32403906	32404097	.	-	.	gene_id "ENSG00000056097"; transcript_id "G6538.8";
chr5	PacBio	exon	32406774	32407021	.	-	.	gene_id "ENSG00000056097"; transcript_id "G6538.8";
chr5	PacBio	exon	32414969	32415187	.	-	.	gene_id "ENSG00000056097"; transcript_id "G6538.8";
chr5	PacBio	exon	32417648	32417792	.	-	.	gene_id "ENSG00000056097"; transcript_id "G6538.8";
chr5	PacBio	exon	32419821	32420103	.	-	.	gene_id "ENSG00000056097"; transcript_id "G6538.8";
chr5	PacBio	exon	32444229	32444328	.	-	.	gene_id "ENSG00000056097"; transcript_id "G6538.8";
chr5	PacBio	exon	32444622	32444713	.	-	.	gene_id "ENSG00000056097"; transcript_id "G6538.8";
chr5	PacBio	CDS	32355760	32355939	.	-	.	gene_id "ENSG00000056097"; transcript_id "G6538.8";
chr5	PacBio	CDS	32363948	32364045	.	-	.	gene_id "ENSG00000056097"; transcript_id "G6538.8";
chr5	PacBio	CDS	32364164	32364275	.	-	.	gene_id "ENSG00000056097"; transcript_id "G6538.8";
chr5	PacBio	CDS	32379115	32379210	.	-	.	gene_id "ENSG00000056097"; transcript_id "G6538.8";
chr5	PacBio	CDS	32380075	32380172	.	-	.	gene_id "ENSG00000056097"; transcript_id "G6538.8";
chr5	PacBio	CDS	32385508	32385649	.	-	.	gene_id "ENSG00000056097"; transcript_id "G6538.8";
chr5	PacBio	CDS	32387549	32387699	.	-	.	gene_id "ENSG00000056097"; transcript_id "G6538.8";
chr5	PacBio	CDS	32388469	32388674	.	-	.	gene_id "ENSG00000056097"; transcript_id "G6538.8";
chr5	PacBio	CDS	32390275	32390437	.	-	.	gene_id "ENSG00000056097"; transcript_id "G6538.8";
chr5	PacBio	CDS	32395159	32395304	.	-	.	gene_id "ENSG00000056097"; transcript_id "G6538.8";
chr5	PacBio	CDS	32397219	32397338	.	-	.	gene_id "ENSG00000056097"; transcript_id "G6538.8";
chr5	PacBio	CDS	32400007	32400203	.	-	.	gene_id "ENSG00000056097"; transcript_id "G6538.8";
chr5	PacBio	CDS	32403106	32403397	.	-	.	gene_id "ENSG00000056097"; transcript_id "G6538.8";
chr5	PacBio	CDS	32403906	32404097	.	-	.	gene_id "ENSG00000056097"; transcript_id "G6538.8";
chr5	PacBio	CDS	32406774	32407021	.	-	.	gene_id "ENSG00000056097"; transcript_id "G6538.8";
chr5	PacBio	CDS	32414969	32415187	.	-	.	gene_id "ENSG00000056097"; transcript_id "G6538.8";
chr5	PacBio	CDS	32417648	32417792	.	-	.	gene_id "ENSG00000056097"; transcript_id "G6538.8";
chr5	PacBio	CDS	32419821	32420103	.	-	.	gene_id "ENSG00000056097"; transcript_id "G6538.8";
chr5	PacBio	CDS	32444229	32444328	.	-	.	gene_id "ENSG00000056097"; transcript_id "G6538.8";
chr5	PacBio	CDS	32444622	32444658	.	-	.	gene_id "ENSG00000056097"; transcript_id "G6538.8";
chr5	PacBio	transcript	32355408	32444763	.	-	.	gene_id "ENSG00000056097"; transcript_id "G6538.9";
chr5	PacBio	exon	32355408	32355939	.	-	.	gene_id "ENSG00000056097"; transcript_id "G6538.9";
chr5	PacBio	exon	32363948	32364045	.	-	.	gene_id "ENSG00000056097"; transcript_id "G6538.9";
chr5	PacBio	exon	32364164	32364275	.	-	.	gene_id "ENSG00000056097"; transcript_id "G6538.9";
chr5	PacBio	exon	32379115	32379210	.	-	.	gene_id "ENSG00000056097"; transcript_id "G6538.9";
chr5	PacBio	exon	32380075	32380172	.	-	.	gene_id "ENSG00000056097"; transcript_id "G6538.9";
chr5	PacBio	exon	32385508	32385649	.	-	.	gene_id "ENSG00000056097"; transcript_id "G6538.9";
chr5	PacBio	exon	32387549	32387699	.	-	.	gene_id "ENSG00000056097"; transcript_id "G6538.9";
chr5	PacBio	exon	32388469	32388674	.	-	.	gene_id "ENSG00000056097"; transcript_id "G6538.9";
chr5	PacBio	exon	32390275	32390437	.	-	.	gene_id "ENSG00000056097"; transcript_id "G6538.9";
chr5	PacBio	exon	32395159	32395304	.	-	.	gene_id "ENSG00000056097"; transcript_id "G6538.9";
chr5	PacBio	exon	32397219	32397338	.	-	.	gene_id "ENSG00000056097"; transcript_id "G6538.9";
chr5	PacBio	exon	32400007	32400203	.	-	.	gene_id "ENSG00000056097"; transcript_id "G6538.9";
chr5	PacBio	exon	32403106	32403397	.	-	.	gene_id "ENSG00000056097"; transcript_id "G6538.9";
chr5	PacBio	exon	32403906	32404097	.	-	.	gene_id "ENSG00000056097"; transcript_id "G6538.9";
chr5	PacBio	exon	32406774	32407021	.	-	.	gene_id "ENSG00000056097"; transcript_id "G6538.9";
chr5	PacBio	exon	32414969	32415187	.	-	.	gene_id "ENSG00000056097"; transcript_id "G6538.9";
chr5	PacBio	exon	32417648	32417792	.	-	.	gene_id "ENSG00000056097"; transcript_id "G6538.9";
chr5	PacBio	exon	32419821	32420103	.	-	.	gene_id "ENSG00000056097"; transcript_id "G6538.9";
chr5	PacBio	exon	32444229	32444328	.	-	.	gene_id "ENSG00000056097"; transcript_id "G6538.9";
chr5	PacBio	exon	32444622	32444763	.	-	.	gene_id "ENSG00000056097"; transcript_id "G6538.9";
chr5	PacBio	CDS	32355760	32355939	.	-	.	gene_id "ENSG00000056097"; transcript_id "G6538.9";
chr5	PacBio	CDS	32363948	32364045	.	-	.	gene_id "ENSG00000056097"; transcript_id "G6538.9";
chr5	PacBio	CDS	32364164	32364275	.	-	.	gene_id "ENSG00000056097"; transcript_id "G6538.9";
chr5	PacBio	CDS	32379115	32379210	.	-	.	gene_id "ENSG00000056097"; transcript_id "G6538.9";
chr5	PacBio	CDS	32380075	32380172	.	-	.	gene_id "ENSG00000056097"; transcript_id "G6538.9";
chr5	PacBio	CDS	32385508	32385649	.	-	.	gene_id "ENSG00000056097"; transcript_id "G6538.9";
chr5	PacBio	CDS	32387549	32387699	.	-	.	gene_id "ENSG00000056097"; transcript_id "G6538.9";
chr5	PacBio	CDS	32388469	32388674	.	-	.	gene_id "ENSG00000056097"; transcript_id "G6538.9";
chr5	PacBio	CDS	32390275	32390437	.	-	.	gene_id "ENSG00000056097"; transcript_id "G6538.9";
chr5	PacBio	CDS	32395159	32395304	.	-	.	gene_id "ENSG00000056097"; transcript_id "G6538.9";
chr5	PacBio	CDS	32397219	32397338	.	-	.	gene_id "ENSG00000056097"; transcript_id "G6538.9";
chr5	PacBio	CDS	32400007	32400203	.	-	.	gene_id "ENSG00000056097"; transcript_id "G6538.9";
chr5	PacBio	CDS	32403106	32403397	.	-	.	gene_id "ENSG00000056097"; transcript_id "G6538.9";
chr5	PacBio	CDS	32403906	32404097	.	-	.	gene_id "ENSG00000056097"; transcript_id "G6538.9";
chr5	PacBio	CDS	32406774	32407021	.	-	.	gene_id "ENSG00000056097"; transcript_id "G6538.9";
chr5	PacBio	CDS	32414969	32415187	.	-	.	gene_id "ENSG00000056097"; transcript_id "G6538.9";
chr5	PacBio	CDS	32417648	32417792	.	-	.	gene_id "ENSG00000056097"; transcript_id "G6538.9";
chr5	PacBio	CDS	32419821	32420103	.	-	.	gene_id "ENSG00000056097"; transcript_id "G6538.9";
chr5	PacBio	CDS	32444229	32444328	.	-	.	gene_id "ENSG00000056097"; transcript_id "G6538.9";
chr5	PacBio	CDS	32444622	32444658	.	-	.	gene_id "ENSG00000056097"; transcript_id "G6538.9";
chr5	PacBio	transcript	32355420	32444485	.	-	.	gene_id "ENSG00000056097"; transcript_id "G6538.10";
chr5	PacBio	exon	32355420	32355939	.	-	.	gene_id "ENSG00000056097"; transcript_id "G6538.10";
chr5	PacBio	exon	32363948	32364045	.	-	.	gene_id "ENSG00000056097"; transcript_id "G6538.10";
chr5	PacBio	exon	32364164	32364275	.	-	.	gene_id "ENSG00000056097"; transcript_id "G6538.10";
chr5	PacBio	exon	32379115	32379210	.	-	.	gene_id "ENSG00000056097"; transcript_id "G6538.10";
chr5	PacBio	exon	32380075	32380172	.	-	.	gene_id "ENSG00000056097"; transcript_id "G6538.10";
chr5	PacBio	exon	32385508	32385649	.	-	.	gene_id "ENSG00000056097"; transcript_id "G6538.10";
chr5	PacBio	exon	32387549	32387699	.	-	.	gene_id "ENSG00000056097"; transcript_id "G6538.10";
chr5	PacBio	exon	32388469	32388674	.	-	.	gene_id "ENSG00000056097"; transcript_id "G6538.10";
chr5	PacBio	exon	32390275	32390437	.	-	.	gene_id "ENSG00000056097"; transcript_id "G6538.10";
chr5	PacBio	exon	32395159	32395304	.	-	.	gene_id "ENSG00000056097"; transcript_id "G6538.10";
chr5	PacBio	exon	32397219	32397338	.	-	.	gene_id "ENSG00000056097"; transcript_id "G6538.10";
chr5	PacBio	exon	32400007	32400203	.	-	.	gene_id "ENSG00000056097"; transcript_id "G6538.10";
chr5	PacBio	exon	32403106	32403397	.	-	.	gene_id "ENSG00000056097"; transcript_id "G6538.10";
chr5	PacBio	exon	32403906	32404097	.	-	.	gene_id "ENSG00000056097"; transcript_id "G6538.10";
chr5	PacBio	exon	32406774	32407021	.	-	.	gene_id "ENSG00000056097"; transcript_id "G6538.10";
chr5	PacBio	exon	32414969	32415187	.	-	.	gene_id "ENSG00000056097"; transcript_id "G6538.10";
chr5	PacBio	exon	32417648	32417792	.	-	.	gene_id "ENSG00000056097"; transcript_id "G6538.10";
chr5	PacBio	exon	32419821	32420103	.	-	.	gene_id "ENSG00000056097"; transcript_id "G6538.10";
chr5	PacBio	exon	32444229	32444485	.	-	.	gene_id "ENSG00000056097"; transcript_id "G6538.10";
chr5	PacBio	CDS	32355760	32355939	.	-	.	gene_id "ENSG00000056097"; transcript_id "G6538.10";
chr5	PacBio	CDS	32363948	32364045	.	-	.	gene_id "ENSG00000056097"; transcript_id "G6538.10";
chr5	PacBio	CDS	32364164	32364275	.	-	.	gene_id "ENSG00000056097"; transcript_id "G6538.10";
chr5	PacBio	CDS	32379115	32379210	.	-	.	gene_id "ENSG00000056097"; transcript_id "G6538.10";
chr5	PacBio	CDS	32380075	32380172	.	-	.	gene_id "ENSG00000056097"; transcript_id "G6538.10";
chr5	PacBio	CDS	32385508	32385649	.	-	.	gene_id "ENSG00000056097"; transcript_id "G6538.10";
chr5	PacBio	CDS	32387549	32387699	.	-	.	gene_id "ENSG00000056097"; transcript_id "G6538.10";
chr5	PacBio	CDS	32388469	32388674	.	-	.	gene_id "ENSG00000056097"; transcript_id "G6538.10";
chr5	PacBio	CDS	32390275	32390437	.	-	.	gene_id "ENSG00000056097"; transcript_id "G6538.10";
chr5	PacBio	CDS	32395159	32395304	.	-	.	gene_id "ENSG00000056097"; transcript_id "G6538.10";
chr5	PacBio	CDS	32397219	32397338	.	-	.	gene_id "ENSG00000056097"; transcript_id "G6538.10";
chr5	PacBio	CDS	32400007	32400203	.	-	.	gene_id "ENSG00000056097"; transcript_id "G6538.10";
chr5	PacBio	CDS	32403106	32403397	.	-	.	gene_id "ENSG00000056097"; transcript_id "G6538.10";
chr5	PacBio	CDS	32403906	32404097	.	-	.	gene_id "ENSG00000056097"; transcript_id "G6538.10";
chr5	PacBio	CDS	32406774	32407021	.	-	.	gene_id "ENSG00000056097"; transcript_id "G6538.10";
chr5	PacBio	CDS	32414969	32415187	.	-	.	gene_id "ENSG00000056097"; transcript_id "G6538.10";
chr5	PacBio	CDS	32417648	32417792	.	-	.	gene_id "ENSG00000056097"; transcript_id "G6538.10";
chr5	PacBio	CDS	32419821	32420103	.	-	.	gene_id "ENSG00000056097"; transcript_id "G6538.10";
chr5	PacBio	CDS	32444229	32444299	.	-	.	gene_id "ENSG00000056097"; transcript_id "G6538.10";
chr5	PacBio	transcript	32355577	32444761	.	-	.	gene_id "ENSG00000056097"; transcript_id "G6538.11";
chr5	PacBio	exon	32355577	32355939	.	-	.	gene_id "ENSG00000056097"; transcript_id "G6538.11";
chr5	PacBio	exon	32363948	32364045	.	-	.	gene_id "ENSG00000056097"; transcript_id "G6538.11";
chr5	PacBio	exon	32364164	32364275	.	-	.	gene_id "ENSG00000056097"; transcript_id "G6538.11";
chr5	PacBio	exon	32379115	32379210	.	-	.	gene_id "ENSG00000056097"; transcript_id "G6538.11";
chr5	PacBio	exon	32380075	32380172	.	-	.	gene_id "ENSG00000056097"; transcript_id "G6538.11";
chr5	PacBio	exon	32385508	32385649	.	-	.	gene_id "ENSG00000056097"; transcript_id "G6538.11";
chr5	PacBio	exon	32387549	32387699	.	-	.	gene_id "ENSG00000056097"; transcript_id "G6538.11";
chr5	PacBio	exon	32388469	32388674	.	-	.	gene_id "ENSG00000056097"; transcript_id "G6538.11";
chr5	PacBio	exon	32390275	32390437	.	-	.	gene_id "ENSG00000056097"; transcript_id "G6538.11";
chr5	PacBio	exon	32395159	32395304	.	-	.	gene_id "ENSG00000056097"; transcript_id "G6538.11";
chr5	PacBio	exon	32397219	32397338	.	-	.	gene_id "ENSG00000056097"; transcript_id "G6538.11";
chr5	PacBio	exon	32400007	32400203	.	-	.	gene_id "ENSG00000056097"; transcript_id "G6538.11";
chr5	PacBio	exon	32403106	32403397	.	-	.	gene_id "ENSG00000056097"; transcript_id "G6538.11";
chr5	PacBio	exon	32403906	32404097	.	-	.	gene_id "ENSG00000056097"; transcript_id "G6538.11";
chr5	PacBio	exon	32406774	32407021	.	-	.	gene_id "ENSG00000056097"; transcript_id "G6538.11";
chr5	PacBio	exon	32414969	32415187	.	-	.	gene_id "ENSG00000056097"; transcript_id "G6538.11";
chr5	PacBio	exon	32417648	32417792	.	-	.	gene_id "ENSG00000056097"; transcript_id "G6538.11";
chr5	PacBio	exon	32419821	32420103	.	-	.	gene_id "ENSG00000056097"; transcript_id "G6538.11";
chr5	PacBio	exon	32444229	32444328	.	-	.	gene_id "ENSG00000056097"; transcript_id "G6538.11";
chr5	PacBio	exon	32444622	32444761	.	-	.	gene_id "ENSG00000056097"; transcript_id "G6538.11";
chr5	PacBio	CDS	32355760	32355939	.	-	.	gene_id "ENSG00000056097"; transcript_id "G6538.11";
chr5	PacBio	CDS	32363948	32364045	.	-	.	gene_id "ENSG00000056097"; transcript_id "G6538.11";
chr5	PacBio	CDS	32364164	32364275	.	-	.	gene_id "ENSG00000056097"; transcript_id "G6538.11";
chr5	PacBio	CDS	32379115	32379210	.	-	.	gene_id "ENSG00000056097"; transcript_id "G6538.11";
chr5	PacBio	CDS	32380075	32380172	.	-	.	gene_id "ENSG00000056097"; transcript_id "G6538.11";
chr5	PacBio	CDS	32385508	32385649	.	-	.	gene_id "ENSG00000056097"; transcript_id "G6538.11";
chr5	PacBio	CDS	32387549	32387699	.	-	.	gene_id "ENSG00000056097"; transcript_id "G6538.11";
chr5	PacBio	CDS	32388469	32388674	.	-	.	gene_id "ENSG00000056097"; transcript_id "G6538.11";
chr5	PacBio	CDS	32390275	32390437	.	-	.	gene_id "ENSG00000056097"; transcript_id "G6538.11";
chr5	PacBio	CDS	32395159	32395304	.	-	.	gene_id "ENSG00000056097"; transcript_id "G6538.11";
chr5	PacBio	CDS	32397219	32397338	.	-	.	gene_id "ENSG00000056097"; transcript_id "G6538.11";
chr5	PacBio	CDS	32400007	32400203	.	-	.	gene_id "ENSG00000056097"; transcript_id "G6538.11";
chr5	PacBio	CDS	32403106	32403397	.	-	.	gene_id "ENSG00000056097"; transcript_id "G6538.11";
chr5	PacBio	CDS	32403906	32404097	.	-	.	gene_id "ENSG00000056097"; transcript_id "G6538.11";
chr5	PacBio	CDS	32406774	32407021	.	-	.	gene_id "ENSG00000056097"; transcript_id "G6538.11";
chr5	PacBio	CDS	32414969	32415187	.	-	.	gene_id "ENSG00000056097"; transcript_id "G6538.11";
chr5	PacBio	CDS	32417648	32417792	.	-	.	gene_id "ENSG00000056097"; transcript_id "G6538.11";
chr5	PacBio	CDS	32419821	32420103	.	-	.	gene_id "ENSG00000056097"; transcript_id "G6538.11";
chr5	PacBio	CDS	32444229	32444328	.	-	.	gene_id "ENSG00000056097"; transcript_id "G6538.11";
chr5	PacBio	CDS	32444622	32444658	.	-	.	gene_id "ENSG00000056097"; transcript_id "G6538.11";
chr5	PacBio	transcript	32355793	32444763	.	-	.	gene_id "ENSG00000056097"; transcript_id "G6538.12";
chr5	PacBio	exon	32355793	32355939	.	-	.	gene_id "ENSG00000056097"; transcript_id "G6538.12";
chr5	PacBio	exon	32363948	32364045	.	-	.	gene_id "ENSG00000056097"; transcript_id "G6538.12";
chr5	PacBio	exon	32364164	32364275	.	-	.	gene_id "ENSG00000056097"; transcript_id "G6538.12";
chr5	PacBio	exon	32379115	32379210	.	-	.	gene_id "ENSG00000056097"; transcript_id "G6538.12";
chr5	PacBio	exon	32380075	32380172	.	-	.	gene_id "ENSG00000056097"; transcript_id "G6538.12";
chr5	PacBio	exon	32385508	32385649	.	-	.	gene_id "ENSG00000056097"; transcript_id "G6538.12";
chr5	PacBio	exon	32387549	32387699	.	-	.	gene_id "ENSG00000056097"; transcript_id "G6538.12";
chr5	PacBio	exon	32388469	32388674	.	-	.	gene_id "ENSG00000056097"; transcript_id "G6538.12";
chr5	PacBio	exon	32390275	32390437	.	-	.	gene_id "ENSG00000056097"; transcript_id "G6538.12";
chr5	PacBio	exon	32395159	32395304	.	-	.	gene_id "ENSG00000056097"; transcript_id "G6538.12";
chr5	PacBio	exon	32397219	32397338	.	-	.	gene_id "ENSG00000056097"; transcript_id "G6538.12";
chr5	PacBio	exon	32400007	32400203	.	-	.	gene_id "ENSG00000056097"; transcript_id "G6538.12";
chr5	PacBio	exon	32403106	32403397	.	-	.	gene_id "ENSG00000056097"; transcript_id "G6538.12";
chr5	PacBio	exon	32403906	32404097	.	-	.	gene_id "ENSG00000056097"; transcript_id "G6538.12";
chr5	PacBio	exon	32406774	32407021	.	-	.	gene_id "ENSG00000056097"; transcript_id "G6538.12";
chr5	PacBio	exon	32414969	32415187	.	-	.	gene_id "ENSG00000056097"; transcript_id "G6538.12";
chr5	PacBio	exon	32417648	32417792	.	-	.	gene_id "ENSG00000056097"; transcript_id "G6538.12";
chr5	PacBio	exon	32419821	32420103	.	-	.	gene_id "ENSG00000056097"; transcript_id "G6538.12";
chr5	PacBio	exon	32444229	32444328	.	-	.	gene_id "ENSG00000056097"; transcript_id "G6538.12";
chr5	PacBio	exon	32444622	32444763	.	-	.	gene_id "ENSG00000056097"; transcript_id "G6538.12";
chr5	PacBio	CDS	32355793	32355939	.	-	.	gene_id "ENSG00000056097"; transcript_id "G6538.12";
chr5	PacBio	CDS	32363948	32364045	.	-	.	gene_id "ENSG00000056097"; transcript_id "G6538.12";
chr5	PacBio	CDS	32364164	32364275	.	-	.	gene_id "ENSG00000056097"; transcript_id "G6538.12";
chr5	PacBio	CDS	32379115	32379210	.	-	.	gene_id "ENSG00000056097"; transcript_id "G6538.12";
chr5	PacBio	CDS	32380075	32380172	.	-	.	gene_id "ENSG00000056097"; transcript_id "G6538.12";
chr5	PacBio	CDS	32385508	32385649	.	-	.	gene_id "ENSG00000056097"; transcript_id "G6538.12";
chr5	PacBio	CDS	32387549	32387699	.	-	.	gene_id "ENSG00000056097"; transcript_id "G6538.12";
chr5	PacBio	CDS	32388469	32388674	.	-	.	gene_id "ENSG00000056097"; transcript_id "G6538.12";
chr5	PacBio	CDS	32390275	32390437	.	-	.	gene_id "ENSG00000056097"; transcript_id "G6538.12";
chr5	PacBio	CDS	32395159	32395304	.	-	.	gene_id "ENSG00000056097"; transcript_id "G6538.12";
chr5	PacBio	CDS	32397219	32397338	.	-	.	gene_id "ENSG00000056097"; transcript_id "G6538.12";
chr5	PacBio	CDS	32400007	32400203	.	-	.	gene_id "ENSG00000056097"; transcript_id "G6538.12";
chr5	PacBio	CDS	32403106	32403397	.	-	.	gene_id "ENSG00000056097"; transcript_id "G6538.12";
chr5	PacBio	CDS	32403906	32404097	.	-	.	gene_id "ENSG00000056097"; transcript_id "G6538.12";
chr5	PacBio	CDS	32406774	32407021	.	-	.	gene_id "ENSG00000056097"; transcript_id "G6538.12";
chr5	PacBio	CDS	32414969	32415187	.	-	.	gene_id "ENSG00000056097"; transcript_id "G6538.12";
chr5	PacBio	CDS	32417648	32417792	.	-	.	gene_id "ENSG00000056097"; transcript_id "G6538.12";
chr5	PacBio	CDS	32419821	32420103	.	-	.	gene_id "ENSG00000056097"; transcript_id "G6538.12";
chr5	PacBio	CDS	32444229	32444328	.	-	.	gene_id "ENSG00000056097"; transcript_id "G6538.12";
chr5	PacBio	CDS	32444622	32444658	.	-	.	gene_id "ENSG00000056097"; transcript_id "G6538.12";
chr5	PacBio	transcript	32388519	32444752	.	-	.	gene_id "ENSG00000056097"; transcript_id "G6538.13";
chr5	PacBio	exon	32388519	32388674	.	-	.	gene_id "ENSG00000056097"; transcript_id "G6538.13";
chr5	PacBio	exon	32390275	32390437	.	-	.	gene_id "ENSG00000056097"; transcript_id "G6538.13";
chr5	PacBio	exon	32395159	32395304	.	-	.	gene_id "ENSG00000056097"; transcript_id "G6538.13";
chr5	PacBio	exon	32397219	32397338	.	-	.	gene_id "ENSG00000056097"; transcript_id "G6538.13";
chr5	PacBio	exon	32400007	32400203	.	-	.	gene_id "ENSG00000056097"; transcript_id "G6538.13";
chr5	PacBio	exon	32403106	32403397	.	-	.	gene_id "ENSG00000056097"; transcript_id "G6538.13";
chr5	PacBio	exon	32403906	32404097	.	-	.	gene_id "ENSG00000056097"; transcript_id "G6538.13";
chr5	PacBio	exon	32406774	32407021	.	-	.	gene_id "ENSG00000056097"; transcript_id "G6538.13";
chr5	PacBio	exon	32414969	32415187	.	-	.	gene_id "ENSG00000056097"; transcript_id "G6538.13";
chr5	PacBio	exon	32417648	32417792	.	-	.	gene_id "ENSG00000056097"; transcript_id "G6538.13";
chr5	PacBio	exon	32419821	32420103	.	-	.	gene_id "ENSG00000056097"; transcript_id "G6538.13";
chr5	PacBio	exon	32444229	32444328	.	-	.	gene_id "ENSG00000056097"; transcript_id "G6538.13";
chr5	PacBio	exon	32444622	32444752	.	-	.	gene_id "ENSG00000056097"; transcript_id "G6538.13";
chr5	PacBio	CDS	32388519	32388674	.	-	.	gene_id "ENSG00000056097"; transcript_id "G6538.13";
chr5	PacBio	CDS	32390275	32390437	.	-	.	gene_id "ENSG00000056097"; transcript_id "G6538.13";
chr5	PacBio	CDS	32395159	32395304	.	-	.	gene_id "ENSG00000056097"; transcript_id "G6538.13";
chr5	PacBio	CDS	32397219	32397338	.	-	.	gene_id "ENSG00000056097"; transcript_id "G6538.13";
chr5	PacBio	CDS	32400007	32400203	.	-	.	gene_id "ENSG00000056097"; transcript_id "G6538.13";
chr5	PacBio	CDS	32403106	32403397	.	-	.	gene_id "ENSG00000056097"; transcript_id "G6538.13";
chr5	PacBio	CDS	32403906	32404097	.	-	.	gene_id "ENSG00000056097"; transcript_id "G6538.13";
chr5	PacBio	CDS	32406774	32407021	.	-	.	gene_id "ENSG00000056097"; transcript_id "G6538.13";
chr5	PacBio	CDS	32414969	32415187	.	-	.	gene_id "ENSG00000056097"; transcript_id "G6538.13";
chr5	PacBio	CDS	32417648	32417792	.	-	.	gene_id "ENSG00000056097"; transcript_id "G6538.13";
chr5	PacBio	CDS	32419821	32420103	.	-	.	gene_id "ENSG00000056097"; transcript_id "G6538.13";
chr5	PacBio	CDS	32444229	32444328	.	-	.	gene_id "ENSG00000056097"; transcript_id "G6538.13";
chr5	PacBio	CDS	32444622	32444658	.	-	.	gene_id "ENSG00000056097"; transcript_id "G6538.13";
chr5	PacBio	transcript	32395192	32444752	.	-	.	gene_id "ENSG00000056097"; transcript_id "G6538.14";
chr5	PacBio	exon	32395192	32395304	.	-	.	gene_id "ENSG00000056097"; transcript_id "G6538.14";
chr5	PacBio	exon	32397219	32397338	.	-	.	gene_id "ENSG00000056097"; transcript_id "G6538.14";
chr5	PacBio	exon	32400007	32400203	.	-	.	gene_id "ENSG00000056097"; transcript_id "G6538.14";
chr5	PacBio	exon	32403106	32403397	.	-	.	gene_id "ENSG00000056097"; transcript_id "G6538.14";
chr5	PacBio	exon	32403906	32404097	.	-	.	gene_id "ENSG00000056097"; transcript_id "G6538.14";
chr5	PacBio	exon	32406774	32407021	.	-	.	gene_id "ENSG00000056097"; transcript_id "G6538.14";
chr5	PacBio	exon	32414969	32415187	.	-	.	gene_id "ENSG00000056097"; transcript_id "G6538.14";
chr5	PacBio	exon	32417648	32417792	.	-	.	gene_id "ENSG00000056097"; transcript_id "G6538.14";
chr5	PacBio	exon	32419821	32420103	.	-	.	gene_id "ENSG00000056097"; transcript_id "G6538.14";
chr5	PacBio	exon	32444229	32444328	.	-	.	gene_id "ENSG00000056097"; transcript_id "G6538.14";
chr5	PacBio	exon	32444622	32444752	.	-	.	gene_id "ENSG00000056097"; transcript_id "G6538.14";
chr5	PacBio	CDS	32395194	32395304	.	-	.	gene_id "ENSG00000056097"; transcript_id "G6538.14";
chr5	PacBio	CDS	32397219	32397338	.	-	.	gene_id "ENSG00000056097"; transcript_id "G6538.14";
chr5	PacBio	CDS	32400007	32400203	.	-	.	gene_id "ENSG00000056097"; transcript_id "G6538.14";
chr5	PacBio	CDS	32403106	32403397	.	-	.	gene_id "ENSG00000056097"; transcript_id "G6538.14";
chr5	PacBio	CDS	32403906	32404097	.	-	.	gene_id "ENSG00000056097"; transcript_id "G6538.14";
chr5	PacBio	CDS	32406774	32407021	.	-	.	gene_id "ENSG00000056097"; transcript_id "G6538.14";
chr5	PacBio	CDS	32414969	32415187	.	-	.	gene_id "ENSG00000056097"; transcript_id "G6538.14";
chr5	PacBio	CDS	32417648	32417792	.	-	.	gene_id "ENSG00000056097"; transcript_id "G6538.14";
chr5	PacBio	CDS	32419821	32420103	.	-	.	gene_id "ENSG00000056097"; transcript_id "G6538.14";
chr5	PacBio	CDS	32444229	32444328	.	-	.	gene_id "ENSG00000056097"; transcript_id "G6538.14";
chr5	PacBio	CDS	32444622	32444658	.	-	.	gene_id "ENSG00000056097"; transcript_id "G6538.14";
chr5	PacBio	transcript	32397222	32444763	.	-	.	gene_id "ENSG00000056097"; transcript_id "G6538.15";
chr5	PacBio	exon	32397222	32397338	.	-	.	gene_id "ENSG00000056097"; transcript_id "G6538.15";
chr5	PacBio	exon	32400007	32400203	.	-	.	gene_id "ENSG00000056097"; transcript_id "G6538.15";
chr5	PacBio	exon	32403106	32403397	.	-	.	gene_id "ENSG00000056097"; transcript_id "G6538.15";
chr5	PacBio	exon	32403906	32404097	.	-	.	gene_id "ENSG00000056097"; transcript_id "G6538.15";
chr5	PacBio	exon	32406774	32407021	.	-	.	gene_id "ENSG00000056097"; transcript_id "G6538.15";
chr5	PacBio	exon	32414969	32415187	.	-	.	gene_id "ENSG00000056097"; transcript_id "G6538.15";
chr5	PacBio	exon	32417648	32417792	.	-	.	gene_id "ENSG00000056097"; transcript_id "G6538.15";
chr5	PacBio	exon	32419821	32420103	.	-	.	gene_id "ENSG00000056097"; transcript_id "G6538.15";
chr5	PacBio	exon	32444229	32444328	.	-	.	gene_id "ENSG00000056097"; transcript_id "G6538.15";
chr5	PacBio	exon	32444622	32444763	.	-	.	gene_id "ENSG00000056097"; transcript_id "G6538.15";
chr5	PacBio	CDS	32397222	32397338	.	-	.	gene_id "ENSG00000056097"; transcript_id "G6538.15";
chr5	PacBio	CDS	32400007	32400203	.	-	.	gene_id "ENSG00000056097"; transcript_id "G6538.15";
chr5	PacBio	CDS	32403106	32403397	.	-	.	gene_id "ENSG00000056097"; transcript_id "G6538.15";
chr5	PacBio	CDS	32403906	32404097	.	-	.	gene_id "ENSG00000056097"; transcript_id "G6538.15";
chr5	PacBio	CDS	32406774	32407021	.	-	.	gene_id "ENSG00000056097"; transcript_id "G6538.15";
chr5	PacBio	CDS	32414969	32415187	.	-	.	gene_id "ENSG00000056097"; transcript_id "G6538.15";
chr5	PacBio	CDS	32417648	32417792	.	-	.	gene_id "ENSG00000056097"; transcript_id "G6538.15";
chr5	PacBio	CDS	32419821	32420103	.	-	.	gene_id "ENSG00000056097"; transcript_id "G6538.15";
chr5	PacBio	CDS	32444229	32444328	.	-	.	gene_id "ENSG00000056097"; transcript_id "G6538.15";
chr5	PacBio	CDS	32444622	32444658	.	-	.	gene_id "ENSG00000056097"; transcript_id "G6538.15";
chr5	PacBio	transcript	32400165	32444738	.	-	.	gene_id "ENSG00000056097"; transcript_id "G6538.16";
chr5	PacBio	exon	32400165	32400203	.	-	.	gene_id "ENSG00000056097"; transcript_id "G6538.16";
chr5	PacBio	exon	32403106	32403397	.	-	.	gene_id "ENSG00000056097"; transcript_id "G6538.16";
chr5	PacBio	exon	32403906	32404097	.	-	.	gene_id "ENSG00000056097"; transcript_id "G6538.16";
chr5	PacBio	exon	32406774	32407021	.	-	.	gene_id "ENSG00000056097"; transcript_id "G6538.16";
chr5	PacBio	exon	32414969	32415187	.	-	.	gene_id "ENSG00000056097"; transcript_id "G6538.16";
chr5	PacBio	exon	32417648	32417792	.	-	.	gene_id "ENSG00000056097"; transcript_id "G6538.16";
chr5	PacBio	exon	32419821	32420103	.	-	.	gene_id "ENSG00000056097"; transcript_id "G6538.16";
chr5	PacBio	exon	32444229	32444328	.	-	.	gene_id "ENSG00000056097"; transcript_id "G6538.16";
chr5	PacBio	exon	32444622	32444738	.	-	.	gene_id "ENSG00000056097"; transcript_id "G6538.16";
chr5	PacBio	CDS	32400166	32400203	.	-	.	gene_id "ENSG00000056097"; transcript_id "G6538.16";
chr5	PacBio	CDS	32403106	32403397	.	-	.	gene_id "ENSG00000056097"; transcript_id "G6538.16";
chr5	PacBio	CDS	32403906	32404097	.	-	.	gene_id "ENSG00000056097"; transcript_id "G6538.16";
chr5	PacBio	CDS	32406774	32407021	.	-	.	gene_id "ENSG00000056097"; transcript_id "G6538.16";
chr5	PacBio	CDS	32414969	32415187	.	-	.	gene_id "ENSG00000056097"; transcript_id "G6538.16";
chr5	PacBio	CDS	32417648	32417792	.	-	.	gene_id "ENSG00000056097"; transcript_id "G6538.16";
chr5	PacBio	CDS	32419821	32420103	.	-	.	gene_id "ENSG00000056097"; transcript_id "G6538.16";
chr5	PacBio	CDS	32444229	32444328	.	-	.	gene_id "ENSG00000056097"; transcript_id "G6538.16";
chr5	PacBio	CDS	32444622	32444658	.	-	.	gene_id "ENSG00000056097"; transcript_id "G6538.16";
chr5	PacBio	transcript	32404071	32444761	.	-	.	gene_id "ENSG00000056097"; transcript_id "G6538.17";
chr5	PacBio	exon	32404071	32404097	.	-	.	gene_id "ENSG00000056097"; transcript_id "G6538.17";
chr5	PacBio	exon	32406774	32407021	.	-	.	gene_id "ENSG00000056097"; transcript_id "G6538.17";
chr5	PacBio	exon	32414969	32415187	.	-	.	gene_id "ENSG00000056097"; transcript_id "G6538.17";
chr5	PacBio	exon	32417648	32417792	.	-	.	gene_id "ENSG00000056097"; transcript_id "G6538.17";
chr5	PacBio	exon	32419821	32420103	.	-	.	gene_id "ENSG00000056097"; transcript_id "G6538.17";
chr5	PacBio	exon	32444229	32444328	.	-	.	gene_id "ENSG00000056097"; transcript_id "G6538.17";
chr5	PacBio	exon	32444622	32444761	.	-	.	gene_id "ENSG00000056097"; transcript_id "G6538.17";
chr5	PacBio	CDS	32404071	32404097	.	-	.	gene_id "ENSG00000056097"; transcript_id "G6538.17";
chr5	PacBio	CDS	32406774	32407021	.	-	.	gene_id "ENSG00000056097"; transcript_id "G6538.17";
chr5	PacBio	CDS	32414969	32415187	.	-	.	gene_id "ENSG00000056097"; transcript_id "G6538.17";
chr5	PacBio	CDS	32417648	32417792	.	-	.	gene_id "ENSG00000056097"; transcript_id "G6538.17";
chr5	PacBio	CDS	32419821	32420103	.	-	.	gene_id "ENSG00000056097"; transcript_id "G6538.17";
chr5	PacBio	CDS	32444229	32444328	.	-	.	gene_id "ENSG00000056097"; transcript_id "G6538.17";
chr5	PacBio	CDS	32444622	32444658	.	-	.	gene_id "ENSG00000056097"; transcript_id "G6538.17";
chr5	PacBio	transcript	32406863	32444761	.	-	.	gene_id "ENSG00000056097"; transcript_id "G6538.18";
chr5	PacBio	exon	32406863	32407021	.	-	.	gene_id "ENSG00000056097"; transcript_id "G6538.18";
chr5	PacBio	exon	32414969	32415187	.	-	.	gene_id "ENSG00000056097"; transcript_id "G6538.18";
chr5	PacBio	exon	32417648	32417792	.	-	.	gene_id "ENSG00000056097"; transcript_id "G6538.18";
chr5	PacBio	exon	32419821	32420103	.	-	.	gene_id "ENSG00000056097"; transcript_id "G6538.18";
chr5	PacBio	exon	32444229	32444328	.	-	.	gene_id "ENSG00000056097"; transcript_id "G6538.18";
chr5	PacBio	exon	32444622	32444761	.	-	.	gene_id "ENSG00000056097"; transcript_id "G6538.18";
chr5	PacBio	CDS	32406864	32407021	.	-	.	gene_id "ENSG00000056097"; transcript_id "G6538.18";
chr5	PacBio	CDS	32414969	32415187	.	-	.	gene_id "ENSG00000056097"; transcript_id "G6538.18";
chr5	PacBio	CDS	32417648	32417792	.	-	.	gene_id "ENSG00000056097"; transcript_id "G6538.18";
chr5	PacBio	CDS	32419821	32420103	.	-	.	gene_id "ENSG00000056097"; transcript_id "G6538.18";
chr5	PacBio	CDS	32444229	32444328	.	-	.	gene_id "ENSG00000056097"; transcript_id "G6538.18";
chr5	PacBio	CDS	32444622	32444658	.	-	.	gene_id "ENSG00000056097"; transcript_id "G6538.18";
chr5	PacBio	transcript	33440739	33468062	.	+	.	gene_id "ENSG00000113407"; transcript_id "G6539.1";
chr5	PacBio	exon	33440739	33441143	.	+	.	gene_id "ENSG00000113407"; transcript_id "G6539.1";
chr5	PacBio	exon	33445324	33445404	.	+	.	gene_id "ENSG00000113407"; transcript_id "G6539.1";
chr5	PacBio	exon	33448541	33448731	.	+	.	gene_id "ENSG00000113407"; transcript_id "G6539.1";
chr5	PacBio	exon	33453289	33453412	.	+	.	gene_id "ENSG00000113407"; transcript_id "G6539.1";
chr5	PacBio	exon	33454945	33455066	.	+	.	gene_id "ENSG00000113407"; transcript_id "G6539.1";
chr5	PacBio	exon	33455587	33455704	.	+	.	gene_id "ENSG00000113407"; transcript_id "G6539.1";
chr5	PacBio	exon	33456002	33456066	.	+	.	gene_id "ENSG00000113407"; transcript_id "G6539.1";
chr5	PacBio	exon	33456149	33456227	.	+	.	gene_id "ENSG00000113407"; transcript_id "G6539.1";
chr5	PacBio	exon	33457257	33457403	.	+	.	gene_id "ENSG00000113407"; transcript_id "G6539.1";
chr5	PacBio	exon	33458566	33458664	.	+	.	gene_id "ENSG00000113407"; transcript_id "G6539.1";
chr5	PacBio	exon	33459695	33459861	.	+	.	gene_id "ENSG00000113407"; transcript_id "G6539.1";
chr5	PacBio	exon	33460902	33461064	.	+	.	gene_id "ENSG00000113407"; transcript_id "G6539.1";
chr5	PacBio	exon	33461158	33461295	.	+	.	gene_id "ENSG00000113407"; transcript_id "G6539.1";
chr5	PacBio	exon	33461667	33461744	.	+	.	gene_id "ENSG00000113407"; transcript_id "G6539.1";
chr5	PacBio	exon	33461906	33462006	.	+	.	gene_id "ENSG00000113407"; transcript_id "G6539.1";
chr5	PacBio	exon	33462099	33462203	.	+	.	gene_id "ENSG00000113407"; transcript_id "G6539.1";
chr5	PacBio	exon	33463753	33463825	.	+	.	gene_id "ENSG00000113407"; transcript_id "G6539.1";
chr5	PacBio	exon	33466871	33466985	.	+	.	gene_id "ENSG00000113407"; transcript_id "G6539.1";
chr5	PacBio	exon	33467560	33468062	.	+	.	gene_id "ENSG00000113407"; transcript_id "G6539.1";
chr5	PacBio	CDS	33441087	33441143	.	+	.	gene_id "ENSG00000113407"; transcript_id "G6539.1";
chr5	PacBio	CDS	33445324	33445404	.	+	.	gene_id "ENSG00000113407"; transcript_id "G6539.1";
chr5	PacBio	CDS	33448541	33448731	.	+	.	gene_id "ENSG00000113407"; transcript_id "G6539.1";
chr5	PacBio	CDS	33453289	33453412	.	+	.	gene_id "ENSG00000113407"; transcript_id "G6539.1";
chr5	PacBio	CDS	33454945	33455066	.	+	.	gene_id "ENSG00000113407"; transcript_id "G6539.1";
chr5	PacBio	CDS	33455587	33455704	.	+	.	gene_id "ENSG00000113407"; transcript_id "G6539.1";
chr5	PacBio	CDS	33456002	33456066	.	+	.	gene_id "ENSG00000113407"; transcript_id "G6539.1";
chr5	PacBio	CDS	33456149	33456227	.	+	.	gene_id "ENSG00000113407"; transcript_id "G6539.1";
chr5	PacBio	CDS	33457257	33457403	.	+	.	gene_id "ENSG00000113407"; transcript_id "G6539.1";
chr5	PacBio	CDS	33458566	33458664	.	+	.	gene_id "ENSG00000113407"; transcript_id "G6539.1";
chr5	PacBio	CDS	33459695	33459861	.	+	.	gene_id "ENSG00000113407"; transcript_id "G6539.1";
chr5	PacBio	CDS	33460902	33461064	.	+	.	gene_id "ENSG00000113407"; transcript_id "G6539.1";
chr5	PacBio	CDS	33461158	33461295	.	+	.	gene_id "ENSG00000113407"; transcript_id "G6539.1";
chr5	PacBio	CDS	33461667	33461744	.	+	.	gene_id "ENSG00000113407"; transcript_id "G6539.1";
chr5	PacBio	CDS	33461906	33462006	.	+	.	gene_id "ENSG00000113407"; transcript_id "G6539.1";
chr5	PacBio	CDS	33462099	33462203	.	+	.	gene_id "ENSG00000113407"; transcript_id "G6539.1";
chr5	PacBio	CDS	33463753	33463825	.	+	.	gene_id "ENSG00000113407"; transcript_id "G6539.1";
chr5	PacBio	CDS	33466871	33466985	.	+	.	gene_id "ENSG00000113407"; transcript_id "G6539.1";
chr5	PacBio	CDS	33467560	33467708	.	+	.	gene_id "ENSG00000113407"; transcript_id "G6539.1";
chr5	PacBio	transcript	33440765	33467710	.	+	.	gene_id "ENSG00000113407"; transcript_id "G6539.2";
chr5	PacBio	exon	33440765	33441143	.	+	.	gene_id "ENSG00000113407"; transcript_id "G6539.2";
chr5	PacBio	exon	33445324	33445404	.	+	.	gene_id "ENSG00000113407"; transcript_id "G6539.2";
chr5	PacBio	exon	33448541	33448731	.	+	.	gene_id "ENSG00000113407"; transcript_id "G6539.2";
chr5	PacBio	exon	33453289	33453412	.	+	.	gene_id "ENSG00000113407"; transcript_id "G6539.2";
chr5	PacBio	exon	33454945	33455066	.	+	.	gene_id "ENSG00000113407"; transcript_id "G6539.2";
chr5	PacBio	exon	33455587	33455704	.	+	.	gene_id "ENSG00000113407"; transcript_id "G6539.2";
chr5	PacBio	exon	33456002	33456066	.	+	.	gene_id "ENSG00000113407"; transcript_id "G6539.2";
chr5	PacBio	exon	33456149	33456227	.	+	.	gene_id "ENSG00000113407"; transcript_id "G6539.2";
chr5	PacBio	exon	33457257	33457403	.	+	.	gene_id "ENSG00000113407"; transcript_id "G6539.2";
chr5	PacBio	exon	33458566	33458664	.	+	.	gene_id "ENSG00000113407"; transcript_id "G6539.2";
chr5	PacBio	exon	33459695	33459861	.	+	.	gene_id "ENSG00000113407"; transcript_id "G6539.2";
chr5	PacBio	exon	33460902	33461064	.	+	.	gene_id "ENSG00000113407"; transcript_id "G6539.2";
chr5	PacBio	exon	33461158	33461295	.	+	.	gene_id "ENSG00000113407"; transcript_id "G6539.2";
chr5	PacBio	exon	33461667	33461744	.	+	.	gene_id "ENSG00000113407"; transcript_id "G6539.2";
chr5	PacBio	exon	33461906	33462006	.	+	.	gene_id "ENSG00000113407"; transcript_id "G6539.2";
chr5	PacBio	exon	33462099	33462203	.	+	.	gene_id "ENSG00000113407"; transcript_id "G6539.2";
chr5	PacBio	exon	33463753	33463825	.	+	.	gene_id "ENSG00000113407"; transcript_id "G6539.2";
chr5	PacBio	exon	33466871	33466985	.	+	.	gene_id "ENSG00000113407"; transcript_id "G6539.2";
chr5	PacBio	exon	33467560	33467710	.	+	.	gene_id "ENSG00000113407"; transcript_id "G6539.2";
chr5	PacBio	CDS	33441087	33441143	.	+	.	gene_id "ENSG00000113407"; transcript_id "G6539.2";
chr5	PacBio	CDS	33445324	33445404	.	+	.	gene_id "ENSG00000113407"; transcript_id "G6539.2";
chr5	PacBio	CDS	33448541	33448731	.	+	.	gene_id "ENSG00000113407"; transcript_id "G6539.2";
chr5	PacBio	CDS	33453289	33453412	.	+	.	gene_id "ENSG00000113407"; transcript_id "G6539.2";
chr5	PacBio	CDS	33454945	33455066	.	+	.	gene_id "ENSG00000113407"; transcript_id "G6539.2";
chr5	PacBio	CDS	33455587	33455704	.	+	.	gene_id "ENSG00000113407"; transcript_id "G6539.2";
chr5	PacBio	CDS	33456002	33456066	.	+	.	gene_id "ENSG00000113407"; transcript_id "G6539.2";
chr5	PacBio	CDS	33456149	33456227	.	+	.	gene_id "ENSG00000113407"; transcript_id "G6539.2";
chr5	PacBio	CDS	33457257	33457403	.	+	.	gene_id "ENSG00000113407"; transcript_id "G6539.2";
chr5	PacBio	CDS	33458566	33458664	.	+	.	gene_id "ENSG00000113407"; transcript_id "G6539.2";
chr5	PacBio	CDS	33459695	33459861	.	+	.	gene_id "ENSG00000113407"; transcript_id "G6539.2";
chr5	PacBio	CDS	33460902	33461064	.	+	.	gene_id "ENSG00000113407"; transcript_id "G6539.2";
chr5	PacBio	CDS	33461158	33461295	.	+	.	gene_id "ENSG00000113407"; transcript_id "G6539.2";
chr5	PacBio	CDS	33461667	33461744	.	+	.	gene_id "ENSG00000113407"; transcript_id "G6539.2";
chr5	PacBio	CDS	33461906	33462006	.	+	.	gene_id "ENSG00000113407"; transcript_id "G6539.2";
chr5	PacBio	CDS	33462099	33462203	.	+	.	gene_id "ENSG00000113407"; transcript_id "G6539.2";
chr5	PacBio	CDS	33463753	33463825	.	+	.	gene_id "ENSG00000113407"; transcript_id "G6539.2";
chr5	PacBio	CDS	33466871	33466985	.	+	.	gene_id "ENSG00000113407"; transcript_id "G6539.2";
chr5	PacBio	CDS	33467560	33467708	.	+	.	gene_id "ENSG00000113407"; transcript_id "G6539.2";
chr5	PacBio	transcript	33440769	33467933	.	+	.	gene_id "ENSG00000113407"; transcript_id "G6539.3";
chr5	PacBio	exon	33440769	33441143	.	+	.	gene_id "ENSG00000113407"; transcript_id "G6539.3";
chr5	PacBio	exon	33445324	33445404	.	+	.	gene_id "ENSG00000113407"; transcript_id "G6539.3";
chr5	PacBio	exon	33448541	33448731	.	+	.	gene_id "ENSG00000113407"; transcript_id "G6539.3";
chr5	PacBio	exon	33453289	33453412	.	+	.	gene_id "ENSG00000113407"; transcript_id "G6539.3";
chr5	PacBio	exon	33454945	33455066	.	+	.	gene_id "ENSG00000113407"; transcript_id "G6539.3";
chr5	PacBio	exon	33455587	33455704	.	+	.	gene_id "ENSG00000113407"; transcript_id "G6539.3";
chr5	PacBio	exon	33456002	33456066	.	+	.	gene_id "ENSG00000113407"; transcript_id "G6539.3";
chr5	PacBio	exon	33456149	33456227	.	+	.	gene_id "ENSG00000113407"; transcript_id "G6539.3";
chr5	PacBio	exon	33457257	33457403	.	+	.	gene_id "ENSG00000113407"; transcript_id "G6539.3";
chr5	PacBio	exon	33458566	33458664	.	+	.	gene_id "ENSG00000113407"; transcript_id "G6539.3";
chr5	PacBio	exon	33459695	33459861	.	+	.	gene_id "ENSG00000113407"; transcript_id "G6539.3";
chr5	PacBio	exon	33460902	33461064	.	+	.	gene_id "ENSG00000113407"; transcript_id "G6539.3";
chr5	PacBio	exon	33461158	33461295	.	+	.	gene_id "ENSG00000113407"; transcript_id "G6539.3";
chr5	PacBio	exon	33461667	33461744	.	+	.	gene_id "ENSG00000113407"; transcript_id "G6539.3";
chr5	PacBio	exon	33461906	33462006	.	+	.	gene_id "ENSG00000113407"; transcript_id "G6539.3";
chr5	PacBio	exon	33462099	33462203	.	+	.	gene_id "ENSG00000113407"; transcript_id "G6539.3";
chr5	PacBio	exon	33463753	33463825	.	+	.	gene_id "ENSG00000113407"; transcript_id "G6539.3";
chr5	PacBio	exon	33466871	33466985	.	+	.	gene_id "ENSG00000113407"; transcript_id "G6539.3";
chr5	PacBio	exon	33467560	33467933	.	+	.	gene_id "ENSG00000113407"; transcript_id "G6539.3";
chr5	PacBio	CDS	33441087	33441143	.	+	.	gene_id "ENSG00000113407"; transcript_id "G6539.3";
chr5	PacBio	CDS	33445324	33445404	.	+	.	gene_id "ENSG00000113407"; transcript_id "G6539.3";
chr5	PacBio	CDS	33448541	33448731	.	+	.	gene_id "ENSG00000113407"; transcript_id "G6539.3";
chr5	PacBio	CDS	33453289	33453412	.	+	.	gene_id "ENSG00000113407"; transcript_id "G6539.3";
chr5	PacBio	CDS	33454945	33455066	.	+	.	gene_id "ENSG00000113407"; transcript_id "G6539.3";
chr5	PacBio	CDS	33455587	33455704	.	+	.	gene_id "ENSG00000113407"; transcript_id "G6539.3";
chr5	PacBio	CDS	33456002	33456066	.	+	.	gene_id "ENSG00000113407"; transcript_id "G6539.3";
chr5	PacBio	CDS	33456149	33456227	.	+	.	gene_id "ENSG00000113407"; transcript_id "G6539.3";
chr5	PacBio	CDS	33457257	33457403	.	+	.	gene_id "ENSG00000113407"; transcript_id "G6539.3";
chr5	PacBio	CDS	33458566	33458664	.	+	.	gene_id "ENSG00000113407"; transcript_id "G6539.3";
chr5	PacBio	CDS	33459695	33459861	.	+	.	gene_id "ENSG00000113407"; transcript_id "G6539.3";
chr5	PacBio	CDS	33460902	33461064	.	+	.	gene_id "ENSG00000113407"; transcript_id "G6539.3";
chr5	PacBio	CDS	33461158	33461295	.	+	.	gene_id "ENSG00000113407"; transcript_id "G6539.3";
chr5	PacBio	CDS	33461667	33461744	.	+	.	gene_id "ENSG00000113407"; transcript_id "G6539.3";
chr5	PacBio	CDS	33461906	33462006	.	+	.	gene_id "ENSG00000113407"; transcript_id "G6539.3";
chr5	PacBio	CDS	33462099	33462203	.	+	.	gene_id "ENSG00000113407"; transcript_id "G6539.3";
chr5	PacBio	CDS	33463753	33463825	.	+	.	gene_id "ENSG00000113407"; transcript_id "G6539.3";
chr5	PacBio	CDS	33466871	33466985	.	+	.	gene_id "ENSG00000113407"; transcript_id "G6539.3";
chr5	PacBio	CDS	33467560	33467708	.	+	.	gene_id "ENSG00000113407"; transcript_id "G6539.3";
chr5	PacBio	transcript	33440941	33468088	.	+	.	gene_id "ENSG00000113407"; transcript_id "G6539.4";
chr5	PacBio	exon	33440941	33441143	.	+	.	gene_id "ENSG00000113407"; transcript_id "G6539.4";
chr5	PacBio	exon	33445324	33445404	.	+	.	gene_id "ENSG00000113407"; transcript_id "G6539.4";
chr5	PacBio	exon	33448541	33448731	.	+	.	gene_id "ENSG00000113407"; transcript_id "G6539.4";
chr5	PacBio	exon	33453289	33453412	.	+	.	gene_id "ENSG00000113407"; transcript_id "G6539.4";
chr5	PacBio	exon	33454945	33455066	.	+	.	gene_id "ENSG00000113407"; transcript_id "G6539.4";
chr5	PacBio	exon	33455587	33455704	.	+	.	gene_id "ENSG00000113407"; transcript_id "G6539.4";
chr5	PacBio	exon	33456002	33456066	.	+	.	gene_id "ENSG00000113407"; transcript_id "G6539.4";
chr5	PacBio	exon	33456149	33456227	.	+	.	gene_id "ENSG00000113407"; transcript_id "G6539.4";
chr5	PacBio	exon	33457257	33457403	.	+	.	gene_id "ENSG00000113407"; transcript_id "G6539.4";
chr5	PacBio	exon	33458566	33458664	.	+	.	gene_id "ENSG00000113407"; transcript_id "G6539.4";
chr5	PacBio	exon	33459695	33459861	.	+	.	gene_id "ENSG00000113407"; transcript_id "G6539.4";
chr5	PacBio	exon	33460902	33461064	.	+	.	gene_id "ENSG00000113407"; transcript_id "G6539.4";
chr5	PacBio	exon	33461158	33461295	.	+	.	gene_id "ENSG00000113407"; transcript_id "G6539.4";
chr5	PacBio	exon	33461667	33461744	.	+	.	gene_id "ENSG00000113407"; transcript_id "G6539.4";
chr5	PacBio	exon	33461906	33462006	.	+	.	gene_id "ENSG00000113407"; transcript_id "G6539.4";
chr5	PacBio	exon	33462099	33462203	.	+	.	gene_id "ENSG00000113407"; transcript_id "G6539.4";
chr5	PacBio	exon	33463753	33463825	.	+	.	gene_id "ENSG00000113407"; transcript_id "G6539.4";
chr5	PacBio	exon	33465987	33466207	.	+	.	gene_id "ENSG00000113407"; transcript_id "G6539.4";
chr5	PacBio	exon	33466871	33466985	.	+	.	gene_id "ENSG00000113407"; transcript_id "G6539.4";
chr5	PacBio	exon	33467560	33468088	.	+	.	gene_id "ENSG00000113407"; transcript_id "G6539.4";
chr5	PacBio	CDS	33441087	33441143	.	+	.	gene_id "ENSG00000113407"; transcript_id "G6539.4";
chr5	PacBio	CDS	33445324	33445404	.	+	.	gene_id "ENSG00000113407"; transcript_id "G6539.4";
chr5	PacBio	CDS	33448541	33448731	.	+	.	gene_id "ENSG00000113407"; transcript_id "G6539.4";
chr5	PacBio	CDS	33453289	33453412	.	+	.	gene_id "ENSG00000113407"; transcript_id "G6539.4";
chr5	PacBio	CDS	33454945	33455066	.	+	.	gene_id "ENSG00000113407"; transcript_id "G6539.4";
chr5	PacBio	CDS	33455587	33455704	.	+	.	gene_id "ENSG00000113407"; transcript_id "G6539.4";
chr5	PacBio	CDS	33456002	33456066	.	+	.	gene_id "ENSG00000113407"; transcript_id "G6539.4";
chr5	PacBio	CDS	33456149	33456227	.	+	.	gene_id "ENSG00000113407"; transcript_id "G6539.4";
chr5	PacBio	CDS	33457257	33457403	.	+	.	gene_id "ENSG00000113407"; transcript_id "G6539.4";
chr5	PacBio	CDS	33458566	33458664	.	+	.	gene_id "ENSG00000113407"; transcript_id "G6539.4";
chr5	PacBio	CDS	33459695	33459861	.	+	.	gene_id "ENSG00000113407"; transcript_id "G6539.4";
chr5	PacBio	CDS	33460902	33461064	.	+	.	gene_id "ENSG00000113407"; transcript_id "G6539.4";
chr5	PacBio	CDS	33461158	33461295	.	+	.	gene_id "ENSG00000113407"; transcript_id "G6539.4";
chr5	PacBio	CDS	33461667	33461744	.	+	.	gene_id "ENSG00000113407"; transcript_id "G6539.4";
chr5	PacBio	CDS	33461906	33462006	.	+	.	gene_id "ENSG00000113407"; transcript_id "G6539.4";
chr5	PacBio	CDS	33462099	33462203	.	+	.	gene_id "ENSG00000113407"; transcript_id "G6539.4";
chr5	PacBio	CDS	33463753	33463825	.	+	.	gene_id "ENSG00000113407"; transcript_id "G6539.4";
chr5	PacBio	CDS	33465987	33466004	.	+	.	gene_id "ENSG00000113407"; transcript_id "G6539.4";
chr5	PacBio	transcript	33440953	33466985	.	+	.	gene_id "ENSG00000113407"; transcript_id "G6539.5";
chr5	PacBio	exon	33440953	33441143	.	+	.	gene_id "ENSG00000113407"; transcript_id "G6539.5";
chr5	PacBio	exon	33445324	33445404	.	+	.	gene_id "ENSG00000113407"; transcript_id "G6539.5";
chr5	PacBio	exon	33448541	33448731	.	+	.	gene_id "ENSG00000113407"; transcript_id "G6539.5";
chr5	PacBio	exon	33453289	33453412	.	+	.	gene_id "ENSG00000113407"; transcript_id "G6539.5";
chr5	PacBio	exon	33454945	33455066	.	+	.	gene_id "ENSG00000113407"; transcript_id "G6539.5";
chr5	PacBio	exon	33455587	33455704	.	+	.	gene_id "ENSG00000113407"; transcript_id "G6539.5";
chr5	PacBio	exon	33456002	33456066	.	+	.	gene_id "ENSG00000113407"; transcript_id "G6539.5";
chr5	PacBio	exon	33456149	33456227	.	+	.	gene_id "ENSG00000113407"; transcript_id "G6539.5";
chr5	PacBio	exon	33457257	33457403	.	+	.	gene_id "ENSG00000113407"; transcript_id "G6539.5";
chr5	PacBio	exon	33458566	33458664	.	+	.	gene_id "ENSG00000113407"; transcript_id "G6539.5";
chr5	PacBio	exon	33459695	33459861	.	+	.	gene_id "ENSG00000113407"; transcript_id "G6539.5";
chr5	PacBio	exon	33460902	33461064	.	+	.	gene_id "ENSG00000113407"; transcript_id "G6539.5";
chr5	PacBio	exon	33461158	33461295	.	+	.	gene_id "ENSG00000113407"; transcript_id "G6539.5";
chr5	PacBio	exon	33461667	33461744	.	+	.	gene_id "ENSG00000113407"; transcript_id "G6539.5";
chr5	PacBio	exon	33461906	33462006	.	+	.	gene_id "ENSG00000113407"; transcript_id "G6539.5";
chr5	PacBio	exon	33462099	33462203	.	+	.	gene_id "ENSG00000113407"; transcript_id "G6539.5";
chr5	PacBio	exon	33463753	33463825	.	+	.	gene_id "ENSG00000113407"; transcript_id "G6539.5";
chr5	PacBio	exon	33466871	33466985	.	+	.	gene_id "ENSG00000113407"; transcript_id "G6539.5";
chr5	PacBio	CDS	33441087	33441143	.	+	.	gene_id "ENSG00000113407"; transcript_id "G6539.5";
chr5	PacBio	CDS	33445324	33445404	.	+	.	gene_id "ENSG00000113407"; transcript_id "G6539.5";
chr5	PacBio	CDS	33448541	33448731	.	+	.	gene_id "ENSG00000113407"; transcript_id "G6539.5";
chr5	PacBio	CDS	33453289	33453412	.	+	.	gene_id "ENSG00000113407"; transcript_id "G6539.5";
chr5	PacBio	CDS	33454945	33455066	.	+	.	gene_id "ENSG00000113407"; transcript_id "G6539.5";
chr5	PacBio	CDS	33455587	33455704	.	+	.	gene_id "ENSG00000113407"; transcript_id "G6539.5";
chr5	PacBio	CDS	33456002	33456066	.	+	.	gene_id "ENSG00000113407"; transcript_id "G6539.5";
chr5	PacBio	CDS	33456149	33456227	.	+	.	gene_id "ENSG00000113407"; transcript_id "G6539.5";
chr5	PacBio	CDS	33457257	33457403	.	+	.	gene_id "ENSG00000113407"; transcript_id "G6539.5";
chr5	PacBio	CDS	33458566	33458664	.	+	.	gene_id "ENSG00000113407"; transcript_id "G6539.5";
chr5	PacBio	CDS	33459695	33459861	.	+	.	gene_id "ENSG00000113407"; transcript_id "G6539.5";
chr5	PacBio	CDS	33460902	33461064	.	+	.	gene_id "ENSG00000113407"; transcript_id "G6539.5";
chr5	PacBio	CDS	33461158	33461295	.	+	.	gene_id "ENSG00000113407"; transcript_id "G6539.5";
chr5	PacBio	CDS	33461667	33461744	.	+	.	gene_id "ENSG00000113407"; transcript_id "G6539.5";
chr5	PacBio	CDS	33461906	33462006	.	+	.	gene_id "ENSG00000113407"; transcript_id "G6539.5";
chr5	PacBio	CDS	33462099	33462203	.	+	.	gene_id "ENSG00000113407"; transcript_id "G6539.5";
chr5	PacBio	CDS	33463753	33463825	.	+	.	gene_id "ENSG00000113407"; transcript_id "G6539.5";
chr5	PacBio	CDS	33466871	33466984	.	+	.	gene_id "ENSG00000113407"; transcript_id "G6539.5";
chr5	PacBio	transcript	33440965	33467935	.	+	.	gene_id "ENSG00000113407"; transcript_id "G6539.6";
chr5	PacBio	exon	33440965	33441143	.	+	.	gene_id "ENSG00000113407"; transcript_id "G6539.6";
chr5	PacBio	exon	33445324	33445404	.	+	.	gene_id "ENSG00000113407"; transcript_id "G6539.6";
chr5	PacBio	exon	33446073	33446224	.	+	.	gene_id "ENSG00000113407"; transcript_id "G6539.6";
chr5	PacBio	exon	33448541	33448731	.	+	.	gene_id "ENSG00000113407"; transcript_id "G6539.6";
chr5	PacBio	exon	33453294	33453412	.	+	.	gene_id "ENSG00000113407"; transcript_id "G6539.6";
chr5	PacBio	exon	33454945	33455066	.	+	.	gene_id "ENSG00000113407"; transcript_id "G6539.6";
chr5	PacBio	exon	33455587	33455704	.	+	.	gene_id "ENSG00000113407"; transcript_id "G6539.6";
chr5	PacBio	exon	33456002	33456066	.	+	.	gene_id "ENSG00000113407"; transcript_id "G6539.6";
chr5	PacBio	exon	33456149	33456227	.	+	.	gene_id "ENSG00000113407"; transcript_id "G6539.6";
chr5	PacBio	exon	33457257	33457403	.	+	.	gene_id "ENSG00000113407"; transcript_id "G6539.6";
chr5	PacBio	exon	33458566	33458664	.	+	.	gene_id "ENSG00000113407"; transcript_id "G6539.6";
chr5	PacBio	exon	33459695	33459861	.	+	.	gene_id "ENSG00000113407"; transcript_id "G6539.6";
chr5	PacBio	exon	33460902	33461064	.	+	.	gene_id "ENSG00000113407"; transcript_id "G6539.6";
chr5	PacBio	exon	33461158	33461295	.	+	.	gene_id "ENSG00000113407"; transcript_id "G6539.6";
chr5	PacBio	exon	33461667	33461744	.	+	.	gene_id "ENSG00000113407"; transcript_id "G6539.6";
chr5	PacBio	exon	33461906	33462006	.	+	.	gene_id "ENSG00000113407"; transcript_id "G6539.6";
chr5	PacBio	exon	33462099	33462203	.	+	.	gene_id "ENSG00000113407"; transcript_id "G6539.6";
chr5	PacBio	exon	33463753	33463825	.	+	.	gene_id "ENSG00000113407"; transcript_id "G6539.6";
chr5	PacBio	exon	33466871	33466985	.	+	.	gene_id "ENSG00000113407"; transcript_id "G6539.6";
chr5	PacBio	exon	33467560	33467935	.	+	.	gene_id "ENSG00000113407"; transcript_id "G6539.6";
chr5	PacBio	CDS	33448605	33448731	.	+	.	gene_id "ENSG00000113407"; transcript_id "G6539.6";
chr5	PacBio	CDS	33453294	33453412	.	+	.	gene_id "ENSG00000113407"; transcript_id "G6539.6";
chr5	PacBio	CDS	33454945	33455066	.	+	.	gene_id "ENSG00000113407"; transcript_id "G6539.6";
chr5	PacBio	CDS	33455587	33455704	.	+	.	gene_id "ENSG00000113407"; transcript_id "G6539.6";
chr5	PacBio	CDS	33456002	33456066	.	+	.	gene_id "ENSG00000113407"; transcript_id "G6539.6";
chr5	PacBio	CDS	33456149	33456227	.	+	.	gene_id "ENSG00000113407"; transcript_id "G6539.6";
chr5	PacBio	CDS	33457257	33457403	.	+	.	gene_id "ENSG00000113407"; transcript_id "G6539.6";
chr5	PacBio	CDS	33458566	33458664	.	+	.	gene_id "ENSG00000113407"; transcript_id "G6539.6";
chr5	PacBio	CDS	33459695	33459861	.	+	.	gene_id "ENSG00000113407"; transcript_id "G6539.6";
chr5	PacBio	CDS	33460902	33461064	.	+	.	gene_id "ENSG00000113407"; transcript_id "G6539.6";
chr5	PacBio	CDS	33461158	33461295	.	+	.	gene_id "ENSG00000113407"; transcript_id "G6539.6";
chr5	PacBio	CDS	33461667	33461744	.	+	.	gene_id "ENSG00000113407"; transcript_id "G6539.6";
chr5	PacBio	CDS	33461906	33462006	.	+	.	gene_id "ENSG00000113407"; transcript_id "G6539.6";
chr5	PacBio	CDS	33462099	33462203	.	+	.	gene_id "ENSG00000113407"; transcript_id "G6539.6";
chr5	PacBio	CDS	33463753	33463825	.	+	.	gene_id "ENSG00000113407"; transcript_id "G6539.6";
chr5	PacBio	CDS	33466871	33466985	.	+	.	gene_id "ENSG00000113407"; transcript_id "G6539.6";
chr5	PacBio	CDS	33467560	33467708	.	+	.	gene_id "ENSG00000113407"; transcript_id "G6539.6";
chr5	PacBio	transcript	33440965	33468062	.	+	.	gene_id "ENSG00000113407"; transcript_id "G6539.9";
chr5	PacBio	exon	33440965	33441143	.	+	.	gene_id "ENSG00000113407"; transcript_id "G6539.9";
chr5	PacBio	exon	33445324	33445404	.	+	.	gene_id "ENSG00000113407"; transcript_id "G6539.9";
chr5	PacBio	exon	33448541	33448731	.	+	.	gene_id "ENSG00000113407"; transcript_id "G6539.9";
chr5	PacBio	exon	33453289	33453412	.	+	.	gene_id "ENSG00000113407"; transcript_id "G6539.9";
chr5	PacBio	exon	33454945	33455066	.	+	.	gene_id "ENSG00000113407"; transcript_id "G6539.9";
chr5	PacBio	exon	33455587	33455704	.	+	.	gene_id "ENSG00000113407"; transcript_id "G6539.9";
chr5	PacBio	exon	33456002	33456066	.	+	.	gene_id "ENSG00000113407"; transcript_id "G6539.9";
chr5	PacBio	exon	33456149	33456227	.	+	.	gene_id "ENSG00000113407"; transcript_id "G6539.9";
chr5	PacBio	exon	33457257	33457403	.	+	.	gene_id "ENSG00000113407"; transcript_id "G6539.9";
chr5	PacBio	exon	33458566	33458664	.	+	.	gene_id "ENSG00000113407"; transcript_id "G6539.9";
chr5	PacBio	exon	33459695	33461064	.	+	.	gene_id "ENSG00000113407"; transcript_id "G6539.9";
chr5	PacBio	exon	33461158	33461295	.	+	.	gene_id "ENSG00000113407"; transcript_id "G6539.9";
chr5	PacBio	exon	33461667	33461744	.	+	.	gene_id "ENSG00000113407"; transcript_id "G6539.9";
chr5	PacBio	exon	33461906	33462006	.	+	.	gene_id "ENSG00000113407"; transcript_id "G6539.9";
chr5	PacBio	exon	33462099	33462203	.	+	.	gene_id "ENSG00000113407"; transcript_id "G6539.9";
chr5	PacBio	exon	33463753	33463825	.	+	.	gene_id "ENSG00000113407"; transcript_id "G6539.9";
chr5	PacBio	exon	33466871	33466985	.	+	.	gene_id "ENSG00000113407"; transcript_id "G6539.9";
chr5	PacBio	exon	33467560	33468062	.	+	.	gene_id "ENSG00000113407"; transcript_id "G6539.9";
chr5	PacBio	CDS	33441087	33441143	.	+	.	gene_id "ENSG00000113407"; transcript_id "G6539.9";
chr5	PacBio	CDS	33445324	33445404	.	+	.	gene_id "ENSG00000113407"; transcript_id "G6539.9";
chr5	PacBio	CDS	33448541	33448731	.	+	.	gene_id "ENSG00000113407"; transcript_id "G6539.9";
chr5	PacBio	CDS	33453289	33453412	.	+	.	gene_id "ENSG00000113407"; transcript_id "G6539.9";
chr5	PacBio	CDS	33454945	33455066	.	+	.	gene_id "ENSG00000113407"; transcript_id "G6539.9";
chr5	PacBio	CDS	33455587	33455704	.	+	.	gene_id "ENSG00000113407"; transcript_id "G6539.9";
chr5	PacBio	CDS	33456002	33456066	.	+	.	gene_id "ENSG00000113407"; transcript_id "G6539.9";
chr5	PacBio	CDS	33456149	33456227	.	+	.	gene_id "ENSG00000113407"; transcript_id "G6539.9";
chr5	PacBio	CDS	33457257	33457403	.	+	.	gene_id "ENSG00000113407"; transcript_id "G6539.9";
chr5	PacBio	CDS	33458566	33458664	.	+	.	gene_id "ENSG00000113407"; transcript_id "G6539.9";
chr5	PacBio	CDS	33459695	33459889	.	+	.	gene_id "ENSG00000113407"; transcript_id "G6539.9";
chr5	PacBio	transcript	33440965	33468086	.	+	.	gene_id "ENSG00000113407"; transcript_id "G6539.7";
chr5	PacBio	exon	33440965	33441143	.	+	.	gene_id "ENSG00000113407"; transcript_id "G6539.7";
chr5	PacBio	exon	33445324	33445404	.	+	.	gene_id "ENSG00000113407"; transcript_id "G6539.7";
chr5	PacBio	exon	33446450	33446764	.	+	.	gene_id "ENSG00000113407"; transcript_id "G6539.7";
chr5	PacBio	exon	33448541	33448731	.	+	.	gene_id "ENSG00000113407"; transcript_id "G6539.7";
chr5	PacBio	exon	33453289	33453412	.	+	.	gene_id "ENSG00000113407"; transcript_id "G6539.7";
chr5	PacBio	exon	33454945	33455066	.	+	.	gene_id "ENSG00000113407"; transcript_id "G6539.7";
chr5	PacBio	exon	33455587	33455704	.	+	.	gene_id "ENSG00000113407"; transcript_id "G6539.7";
chr5	PacBio	exon	33456002	33456066	.	+	.	gene_id "ENSG00000113407"; transcript_id "G6539.7";
chr5	PacBio	exon	33456149	33456227	.	+	.	gene_id "ENSG00000113407"; transcript_id "G6539.7";
chr5	PacBio	exon	33457257	33457403	.	+	.	gene_id "ENSG00000113407"; transcript_id "G6539.7";
chr5	PacBio	exon	33458566	33458664	.	+	.	gene_id "ENSG00000113407"; transcript_id "G6539.7";
chr5	PacBio	exon	33459695	33459861	.	+	.	gene_id "ENSG00000113407"; transcript_id "G6539.7";
chr5	PacBio	exon	33460902	33461064	.	+	.	gene_id "ENSG00000113407"; transcript_id "G6539.7";
chr5	PacBio	exon	33461158	33461295	.	+	.	gene_id "ENSG00000113407"; transcript_id "G6539.7";
chr5	PacBio	exon	33461667	33461744	.	+	.	gene_id "ENSG00000113407"; transcript_id "G6539.7";
chr5	PacBio	exon	33461906	33462006	.	+	.	gene_id "ENSG00000113407"; transcript_id "G6539.7";
chr5	PacBio	exon	33462099	33462203	.	+	.	gene_id "ENSG00000113407"; transcript_id "G6539.7";
chr5	PacBio	exon	33463753	33463825	.	+	.	gene_id "ENSG00000113407"; transcript_id "G6539.7";
chr5	PacBio	exon	33466871	33466985	.	+	.	gene_id "ENSG00000113407"; transcript_id "G6539.7";
chr5	PacBio	exon	33467560	33468086	.	+	.	gene_id "ENSG00000113407"; transcript_id "G6539.7";
chr5	PacBio	CDS	33448580	33448731	.	+	.	gene_id "ENSG00000113407"; transcript_id "G6539.7";
chr5	PacBio	CDS	33453289	33453412	.	+	.	gene_id "ENSG00000113407"; transcript_id "G6539.7";
chr5	PacBio	CDS	33454945	33455066	.	+	.	gene_id "ENSG00000113407"; transcript_id "G6539.7";
chr5	PacBio	CDS	33455587	33455704	.	+	.	gene_id "ENSG00000113407"; transcript_id "G6539.7";
chr5	PacBio	CDS	33456002	33456066	.	+	.	gene_id "ENSG00000113407"; transcript_id "G6539.7";
chr5	PacBio	CDS	33456149	33456227	.	+	.	gene_id "ENSG00000113407"; transcript_id "G6539.7";
chr5	PacBio	CDS	33457257	33457403	.	+	.	gene_id "ENSG00000113407"; transcript_id "G6539.7";
chr5	PacBio	CDS	33458566	33458664	.	+	.	gene_id "ENSG00000113407"; transcript_id "G6539.7";
chr5	PacBio	CDS	33459695	33459861	.	+	.	gene_id "ENSG00000113407"; transcript_id "G6539.7";
chr5	PacBio	CDS	33460902	33461064	.	+	.	gene_id "ENSG00000113407"; transcript_id "G6539.7";
chr5	PacBio	CDS	33461158	33461295	.	+	.	gene_id "ENSG00000113407"; transcript_id "G6539.7";
chr5	PacBio	CDS	33461667	33461744	.	+	.	gene_id "ENSG00000113407"; transcript_id "G6539.7";
chr5	PacBio	CDS	33461906	33462006	.	+	.	gene_id "ENSG00000113407"; transcript_id "G6539.7";
chr5	PacBio	CDS	33462099	33462203	.	+	.	gene_id "ENSG00000113407"; transcript_id "G6539.7";
chr5	PacBio	CDS	33463753	33463825	.	+	.	gene_id "ENSG00000113407"; transcript_id "G6539.7";
chr5	PacBio	CDS	33466871	33466985	.	+	.	gene_id "ENSG00000113407"; transcript_id "G6539.7";
chr5	PacBio	CDS	33467560	33467708	.	+	.	gene_id "ENSG00000113407"; transcript_id "G6539.7";
chr5	PacBio	transcript	33440965	33468527	.	+	.	gene_id "ENSG00000113407"; transcript_id "G6539.8";
chr5	PacBio	exon	33440965	33441143	.	+	.	gene_id "ENSG00000113407"; transcript_id "G6539.8";
chr5	PacBio	exon	33445324	33445404	.	+	.	gene_id "ENSG00000113407"; transcript_id "G6539.8";
chr5	PacBio	exon	33448541	33448731	.	+	.	gene_id "ENSG00000113407"; transcript_id "G6539.8";
chr5	PacBio	exon	33453289	33453412	.	+	.	gene_id "ENSG00000113407"; transcript_id "G6539.8";
chr5	PacBio	exon	33454945	33455066	.	+	.	gene_id "ENSG00000113407"; transcript_id "G6539.8";
chr5	PacBio	exon	33455587	33455704	.	+	.	gene_id "ENSG00000113407"; transcript_id "G6539.8";
chr5	PacBio	exon	33456002	33456066	.	+	.	gene_id "ENSG00000113407"; transcript_id "G6539.8";
chr5	PacBio	exon	33456149	33456227	.	+	.	gene_id "ENSG00000113407"; transcript_id "G6539.8";
chr5	PacBio	exon	33457257	33457403	.	+	.	gene_id "ENSG00000113407"; transcript_id "G6539.8";
chr5	PacBio	exon	33458566	33458664	.	+	.	gene_id "ENSG00000113407"; transcript_id "G6539.8";
chr5	PacBio	exon	33459695	33459861	.	+	.	gene_id "ENSG00000113407"; transcript_id "G6539.8";
chr5	PacBio	exon	33460902	33461064	.	+	.	gene_id "ENSG00000113407"; transcript_id "G6539.8";
chr5	PacBio	exon	33461158	33461295	.	+	.	gene_id "ENSG00000113407"; transcript_id "G6539.8";
chr5	PacBio	exon	33461667	33461744	.	+	.	gene_id "ENSG00000113407"; transcript_id "G6539.8";
chr5	PacBio	exon	33461906	33462006	.	+	.	gene_id "ENSG00000113407"; transcript_id "G6539.8";
chr5	PacBio	exon	33462099	33462203	.	+	.	gene_id "ENSG00000113407"; transcript_id "G6539.8";
chr5	PacBio	exon	33463753	33463825	.	+	.	gene_id "ENSG00000113407"; transcript_id "G6539.8";
chr5	PacBio	exon	33466871	33466985	.	+	.	gene_id "ENSG00000113407"; transcript_id "G6539.8";
chr5	PacBio	exon	33467560	33468527	.	+	.	gene_id "ENSG00000113407"; transcript_id "G6539.8";
chr5	PacBio	CDS	33441087	33441143	.	+	.	gene_id "ENSG00000113407"; transcript_id "G6539.8";
chr5	PacBio	CDS	33445324	33445404	.	+	.	gene_id "ENSG00000113407"; transcript_id "G6539.8";
chr5	PacBio	CDS	33448541	33448731	.	+	.	gene_id "ENSG00000113407"; transcript_id "G6539.8";
chr5	PacBio	CDS	33453289	33453412	.	+	.	gene_id "ENSG00000113407"; transcript_id "G6539.8";
chr5	PacBio	CDS	33454945	33455066	.	+	.	gene_id "ENSG00000113407"; transcript_id "G6539.8";
chr5	PacBio	CDS	33455587	33455704	.	+	.	gene_id "ENSG00000113407"; transcript_id "G6539.8";
chr5	PacBio	CDS	33456002	33456066	.	+	.	gene_id "ENSG00000113407"; transcript_id "G6539.8";
chr5	PacBio	CDS	33456149	33456227	.	+	.	gene_id "ENSG00000113407"; transcript_id "G6539.8";
chr5	PacBio	CDS	33457257	33457403	.	+	.	gene_id "ENSG00000113407"; transcript_id "G6539.8";
chr5	PacBio	CDS	33458566	33458664	.	+	.	gene_id "ENSG00000113407"; transcript_id "G6539.8";
chr5	PacBio	CDS	33459695	33459861	.	+	.	gene_id "ENSG00000113407"; transcript_id "G6539.8";
chr5	PacBio	CDS	33460902	33461064	.	+	.	gene_id "ENSG00000113407"; transcript_id "G6539.8";
chr5	PacBio	CDS	33461158	33461295	.	+	.	gene_id "ENSG00000113407"; transcript_id "G6539.8";
chr5	PacBio	CDS	33461667	33461744	.	+	.	gene_id "ENSG00000113407"; transcript_id "G6539.8";
chr5	PacBio	CDS	33461906	33462006	.	+	.	gene_id "ENSG00000113407"; transcript_id "G6539.8";
chr5	PacBio	CDS	33462099	33462203	.	+	.	gene_id "ENSG00000113407"; transcript_id "G6539.8";
chr5	PacBio	CDS	33463753	33463825	.	+	.	gene_id "ENSG00000113407"; transcript_id "G6539.8";
chr5	PacBio	CDS	33466871	33466985	.	+	.	gene_id "ENSG00000113407"; transcript_id "G6539.8";
chr5	PacBio	CDS	33467560	33467708	.	+	.	gene_id "ENSG00000113407"; transcript_id "G6539.8";
chr5	PacBio	transcript	33440969	33468062	.	+	.	gene_id "ENSG00000113407"; transcript_id "G6539.10";
chr5	PacBio	exon	33440969	33441143	.	+	.	gene_id "ENSG00000113407"; transcript_id "G6539.10";
chr5	PacBio	exon	33445324	33446764	.	+	.	gene_id "ENSG00000113407"; transcript_id "G6539.10";
chr5	PacBio	exon	33448541	33448731	.	+	.	gene_id "ENSG00000113407"; transcript_id "G6539.10";
chr5	PacBio	exon	33453289	33453412	.	+	.	gene_id "ENSG00000113407"; transcript_id "G6539.10";
chr5	PacBio	exon	33454945	33455066	.	+	.	gene_id "ENSG00000113407"; transcript_id "G6539.10";
chr5	PacBio	exon	33455587	33455704	.	+	.	gene_id "ENSG00000113407"; transcript_id "G6539.10";
chr5	PacBio	exon	33456002	33456066	.	+	.	gene_id "ENSG00000113407"; transcript_id "G6539.10";
chr5	PacBio	exon	33456149	33456227	.	+	.	gene_id "ENSG00000113407"; transcript_id "G6539.10";
chr5	PacBio	exon	33457257	33457403	.	+	.	gene_id "ENSG00000113407"; transcript_id "G6539.10";
chr5	PacBio	exon	33458566	33458664	.	+	.	gene_id "ENSG00000113407"; transcript_id "G6539.10";
chr5	PacBio	exon	33459695	33459861	.	+	.	gene_id "ENSG00000113407"; transcript_id "G6539.10";
chr5	PacBio	exon	33460902	33461064	.	+	.	gene_id "ENSG00000113407"; transcript_id "G6539.10";
chr5	PacBio	exon	33461158	33461295	.	+	.	gene_id "ENSG00000113407"; transcript_id "G6539.10";
chr5	PacBio	exon	33461667	33461744	.	+	.	gene_id "ENSG00000113407"; transcript_id "G6539.10";
chr5	PacBio	exon	33461906	33462006	.	+	.	gene_id "ENSG00000113407"; transcript_id "G6539.10";
chr5	PacBio	exon	33462099	33462203	.	+	.	gene_id "ENSG00000113407"; transcript_id "G6539.10";
chr5	PacBio	exon	33463753	33463825	.	+	.	gene_id "ENSG00000113407"; transcript_id "G6539.10";
chr5	PacBio	exon	33466871	33466985	.	+	.	gene_id "ENSG00000113407"; transcript_id "G6539.10";
chr5	PacBio	exon	33467560	33468062	.	+	.	gene_id "ENSG00000113407"; transcript_id "G6539.10";
chr5	PacBio	CDS	33448580	33448731	.	+	.	gene_id "ENSG00000113407"; transcript_id "G6539.10";
chr5	PacBio	CDS	33453289	33453412	.	+	.	gene_id "ENSG00000113407"; transcript_id "G6539.10";
chr5	PacBio	CDS	33454945	33455066	.	+	.	gene_id "ENSG00000113407"; transcript_id "G6539.10";
chr5	PacBio	CDS	33455587	33455704	.	+	.	gene_id "ENSG00000113407"; transcript_id "G6539.10";
chr5	PacBio	CDS	33456002	33456066	.	+	.	gene_id "ENSG00000113407"; transcript_id "G6539.10";
chr5	PacBio	CDS	33456149	33456227	.	+	.	gene_id "ENSG00000113407"; transcript_id "G6539.10";
chr5	PacBio	CDS	33457257	33457403	.	+	.	gene_id "ENSG00000113407"; transcript_id "G6539.10";
chr5	PacBio	CDS	33458566	33458664	.	+	.	gene_id "ENSG00000113407"; transcript_id "G6539.10";
chr5	PacBio	CDS	33459695	33459861	.	+	.	gene_id "ENSG00000113407"; transcript_id "G6539.10";
chr5	PacBio	CDS	33460902	33461064	.	+	.	gene_id "ENSG00000113407"; transcript_id "G6539.10";
chr5	PacBio	CDS	33461158	33461295	.	+	.	gene_id "ENSG00000113407"; transcript_id "G6539.10";
chr5	PacBio	CDS	33461667	33461744	.	+	.	gene_id "ENSG00000113407"; transcript_id "G6539.10";
chr5	PacBio	CDS	33461906	33462006	.	+	.	gene_id "ENSG00000113407"; transcript_id "G6539.10";
chr5	PacBio	CDS	33462099	33462203	.	+	.	gene_id "ENSG00000113407"; transcript_id "G6539.10";
chr5	PacBio	CDS	33463753	33463825	.	+	.	gene_id "ENSG00000113407"; transcript_id "G6539.10";
chr5	PacBio	CDS	33466871	33466985	.	+	.	gene_id "ENSG00000113407"; transcript_id "G6539.10";
chr5	PacBio	CDS	33467560	33467708	.	+	.	gene_id "ENSG00000113407"; transcript_id "G6539.10";
chr5	PacBio	transcript	33440977	33468062	.	+	.	gene_id "ENSG00000113407"; transcript_id "G6539.11";
chr5	PacBio	exon	33440977	33441143	.	+	.	gene_id "ENSG00000113407"; transcript_id "G6539.11";
chr5	PacBio	exon	33445324	33445404	.	+	.	gene_id "ENSG00000113407"; transcript_id "G6539.11";
chr5	PacBio	exon	33453289	33453412	.	+	.	gene_id "ENSG00000113407"; transcript_id "G6539.11";
chr5	PacBio	exon	33454945	33455066	.	+	.	gene_id "ENSG00000113407"; transcript_id "G6539.11";
chr5	PacBio	exon	33455587	33455704	.	+	.	gene_id "ENSG00000113407"; transcript_id "G6539.11";
chr5	PacBio	exon	33456002	33456066	.	+	.	gene_id "ENSG00000113407"; transcript_id "G6539.11";
chr5	PacBio	exon	33456149	33456227	.	+	.	gene_id "ENSG00000113407"; transcript_id "G6539.11";
chr5	PacBio	exon	33457257	33457403	.	+	.	gene_id "ENSG00000113407"; transcript_id "G6539.11";
chr5	PacBio	exon	33458566	33458664	.	+	.	gene_id "ENSG00000113407"; transcript_id "G6539.11";
chr5	PacBio	exon	33459695	33459861	.	+	.	gene_id "ENSG00000113407"; transcript_id "G6539.11";
chr5	PacBio	exon	33460902	33461064	.	+	.	gene_id "ENSG00000113407"; transcript_id "G6539.11";
chr5	PacBio	exon	33461158	33461295	.	+	.	gene_id "ENSG00000113407"; transcript_id "G6539.11";
chr5	PacBio	exon	33461667	33461744	.	+	.	gene_id "ENSG00000113407"; transcript_id "G6539.11";
chr5	PacBio	exon	33461906	33462006	.	+	.	gene_id "ENSG00000113407"; transcript_id "G6539.11";
chr5	PacBio	exon	33462099	33462203	.	+	.	gene_id "ENSG00000113407"; transcript_id "G6539.11";
chr5	PacBio	exon	33463753	33463825	.	+	.	gene_id "ENSG00000113407"; transcript_id "G6539.11";
chr5	PacBio	exon	33466871	33466985	.	+	.	gene_id "ENSG00000113407"; transcript_id "G6539.11";
chr5	PacBio	exon	33467560	33468062	.	+	.	gene_id "ENSG00000113407"; transcript_id "G6539.11";
chr5	PacBio	CDS	33445388	33445404	.	+	.	gene_id "ENSG00000113407"; transcript_id "G6539.11";
chr5	PacBio	CDS	33453289	33453412	.	+	.	gene_id "ENSG00000113407"; transcript_id "G6539.11";
chr5	PacBio	CDS	33454945	33455066	.	+	.	gene_id "ENSG00000113407"; transcript_id "G6539.11";
chr5	PacBio	CDS	33455587	33455704	.	+	.	gene_id "ENSG00000113407"; transcript_id "G6539.11";
chr5	PacBio	CDS	33456002	33456066	.	+	.	gene_id "ENSG00000113407"; transcript_id "G6539.11";
chr5	PacBio	CDS	33456149	33456227	.	+	.	gene_id "ENSG00000113407"; transcript_id "G6539.11";
chr5	PacBio	CDS	33457257	33457403	.	+	.	gene_id "ENSG00000113407"; transcript_id "G6539.11";
chr5	PacBio	CDS	33458566	33458664	.	+	.	gene_id "ENSG00000113407"; transcript_id "G6539.11";
chr5	PacBio	CDS	33459695	33459861	.	+	.	gene_id "ENSG00000113407"; transcript_id "G6539.11";
chr5	PacBio	CDS	33460902	33461064	.	+	.	gene_id "ENSG00000113407"; transcript_id "G6539.11";
chr5	PacBio	CDS	33461158	33461295	.	+	.	gene_id "ENSG00000113407"; transcript_id "G6539.11";
chr5	PacBio	CDS	33461667	33461744	.	+	.	gene_id "ENSG00000113407"; transcript_id "G6539.11";
chr5	PacBio	CDS	33461906	33462006	.	+	.	gene_id "ENSG00000113407"; transcript_id "G6539.11";
chr5	PacBio	CDS	33462099	33462203	.	+	.	gene_id "ENSG00000113407"; transcript_id "G6539.11";
chr5	PacBio	CDS	33463753	33463825	.	+	.	gene_id "ENSG00000113407"; transcript_id "G6539.11";
chr5	PacBio	CDS	33466871	33466985	.	+	.	gene_id "ENSG00000113407"; transcript_id "G6539.11";
chr5	PacBio	CDS	33467560	33467708	.	+	.	gene_id "ENSG00000113407"; transcript_id "G6539.11";
chr5	PacBio	transcript	33440979	33469417	.	+	.	gene_id "ENSG00000113407"; transcript_id "G6539.12";
chr5	PacBio	exon	33440979	33441143	.	+	.	gene_id "ENSG00000113407"; transcript_id "G6539.12";
chr5	PacBio	exon	33445324	33445404	.	+	.	gene_id "ENSG00000113407"; transcript_id "G6539.12";
chr5	PacBio	exon	33448541	33448731	.	+	.	gene_id "ENSG00000113407"; transcript_id "G6539.12";
chr5	PacBio	exon	33453289	33453412	.	+	.	gene_id "ENSG00000113407"; transcript_id "G6539.12";
chr5	PacBio	exon	33454945	33455066	.	+	.	gene_id "ENSG00000113407"; transcript_id "G6539.12";
chr5	PacBio	exon	33455587	33455704	.	+	.	gene_id "ENSG00000113407"; transcript_id "G6539.12";
chr5	PacBio	exon	33456002	33456066	.	+	.	gene_id "ENSG00000113407"; transcript_id "G6539.12";
chr5	PacBio	exon	33456149	33456227	.	+	.	gene_id "ENSG00000113407"; transcript_id "G6539.12";
chr5	PacBio	exon	33457257	33457403	.	+	.	gene_id "ENSG00000113407"; transcript_id "G6539.12";
chr5	PacBio	exon	33458566	33458664	.	+	.	gene_id "ENSG00000113407"; transcript_id "G6539.12";
chr5	PacBio	exon	33459695	33459861	.	+	.	gene_id "ENSG00000113407"; transcript_id "G6539.12";
chr5	PacBio	exon	33460902	33461064	.	+	.	gene_id "ENSG00000113407"; transcript_id "G6539.12";
chr5	PacBio	exon	33461158	33461295	.	+	.	gene_id "ENSG00000113407"; transcript_id "G6539.12";
chr5	PacBio	exon	33461667	33461744	.	+	.	gene_id "ENSG00000113407"; transcript_id "G6539.12";
chr5	PacBio	exon	33461906	33462006	.	+	.	gene_id "ENSG00000113407"; transcript_id "G6539.12";
chr5	PacBio	exon	33462099	33462203	.	+	.	gene_id "ENSG00000113407"; transcript_id "G6539.12";
chr5	PacBio	exon	33463753	33463825	.	+	.	gene_id "ENSG00000113407"; transcript_id "G6539.12";
chr5	PacBio	exon	33466871	33466985	.	+	.	gene_id "ENSG00000113407"; transcript_id "G6539.12";
chr5	PacBio	exon	33467560	33469417	.	+	.	gene_id "ENSG00000113407"; transcript_id "G6539.12";
chr5	PacBio	CDS	33441087	33441143	.	+	.	gene_id "ENSG00000113407"; transcript_id "G6539.12";
chr5	PacBio	CDS	33445324	33445404	.	+	.	gene_id "ENSG00000113407"; transcript_id "G6539.12";
chr5	PacBio	CDS	33448541	33448731	.	+	.	gene_id "ENSG00000113407"; transcript_id "G6539.12";
chr5	PacBio	CDS	33453289	33453412	.	+	.	gene_id "ENSG00000113407"; transcript_id "G6539.12";
chr5	PacBio	CDS	33454945	33455066	.	+	.	gene_id "ENSG00000113407"; transcript_id "G6539.12";
chr5	PacBio	CDS	33455587	33455704	.	+	.	gene_id "ENSG00000113407"; transcript_id "G6539.12";
chr5	PacBio	CDS	33456002	33456066	.	+	.	gene_id "ENSG00000113407"; transcript_id "G6539.12";
chr5	PacBio	CDS	33456149	33456227	.	+	.	gene_id "ENSG00000113407"; transcript_id "G6539.12";
chr5	PacBio	CDS	33457257	33457403	.	+	.	gene_id "ENSG00000113407"; transcript_id "G6539.12";
chr5	PacBio	CDS	33458566	33458664	.	+	.	gene_id "ENSG00000113407"; transcript_id "G6539.12";
chr5	PacBio	CDS	33459695	33459861	.	+	.	gene_id "ENSG00000113407"; transcript_id "G6539.12";
chr5	PacBio	CDS	33460902	33461064	.	+	.	gene_id "ENSG00000113407"; transcript_id "G6539.12";
chr5	PacBio	CDS	33461158	33461295	.	+	.	gene_id "ENSG00000113407"; transcript_id "G6539.12";
chr5	PacBio	CDS	33461667	33461744	.	+	.	gene_id "ENSG00000113407"; transcript_id "G6539.12";
chr5	PacBio	CDS	33461906	33462006	.	+	.	gene_id "ENSG00000113407"; transcript_id "G6539.12";
chr5	PacBio	CDS	33462099	33462203	.	+	.	gene_id "ENSG00000113407"; transcript_id "G6539.12";
chr5	PacBio	CDS	33463753	33463825	.	+	.	gene_id "ENSG00000113407"; transcript_id "G6539.12";
chr5	PacBio	CDS	33466871	33466985	.	+	.	gene_id "ENSG00000113407"; transcript_id "G6539.12";
chr5	PacBio	CDS	33467560	33467708	.	+	.	gene_id "ENSG00000113407"; transcript_id "G6539.12";
chr5	PacBio	transcript	33440998	33469531	.	+	.	gene_id "ENSG00000113407"; transcript_id "G6539.13";
chr5	PacBio	exon	33440998	33441143	.	+	.	gene_id "ENSG00000113407"; transcript_id "G6539.13";
chr5	PacBio	exon	33445324	33445404	.	+	.	gene_id "ENSG00000113407"; transcript_id "G6539.13";
chr5	PacBio	exon	33448541	33448731	.	+	.	gene_id "ENSG00000113407"; transcript_id "G6539.13";
chr5	PacBio	exon	33453289	33453412	.	+	.	gene_id "ENSG00000113407"; transcript_id "G6539.13";
chr5	PacBio	exon	33454945	33455066	.	+	.	gene_id "ENSG00000113407"; transcript_id "G6539.13";
chr5	PacBio	exon	33455587	33455704	.	+	.	gene_id "ENSG00000113407"; transcript_id "G6539.13";
chr5	PacBio	exon	33456002	33456066	.	+	.	gene_id "ENSG00000113407"; transcript_id "G6539.13";
chr5	PacBio	exon	33456149	33456227	.	+	.	gene_id "ENSG00000113407"; transcript_id "G6539.13";
chr5	PacBio	exon	33457257	33457403	.	+	.	gene_id "ENSG00000113407"; transcript_id "G6539.13";
chr5	PacBio	exon	33458566	33458664	.	+	.	gene_id "ENSG00000113407"; transcript_id "G6539.13";
chr5	PacBio	exon	33459695	33459861	.	+	.	gene_id "ENSG00000113407"; transcript_id "G6539.13";
chr5	PacBio	exon	33460902	33461064	.	+	.	gene_id "ENSG00000113407"; transcript_id "G6539.13";
chr5	PacBio	exon	33461158	33461295	.	+	.	gene_id "ENSG00000113407"; transcript_id "G6539.13";
chr5	PacBio	exon	33461667	33461744	.	+	.	gene_id "ENSG00000113407"; transcript_id "G6539.13";
chr5	PacBio	exon	33461906	33462006	.	+	.	gene_id "ENSG00000113407"; transcript_id "G6539.13";
chr5	PacBio	exon	33462099	33462203	.	+	.	gene_id "ENSG00000113407"; transcript_id "G6539.13";
chr5	PacBio	exon	33463753	33463825	.	+	.	gene_id "ENSG00000113407"; transcript_id "G6539.13";
chr5	PacBio	exon	33466871	33466985	.	+	.	gene_id "ENSG00000113407"; transcript_id "G6539.13";
chr5	PacBio	exon	33467560	33469531	.	+	.	gene_id "ENSG00000113407"; transcript_id "G6539.13";
chr5	PacBio	CDS	33441087	33441143	.	+	.	gene_id "ENSG00000113407"; transcript_id "G6539.13";
chr5	PacBio	CDS	33445324	33445404	.	+	.	gene_id "ENSG00000113407"; transcript_id "G6539.13";
chr5	PacBio	CDS	33448541	33448731	.	+	.	gene_id "ENSG00000113407"; transcript_id "G6539.13";
chr5	PacBio	CDS	33453289	33453412	.	+	.	gene_id "ENSG00000113407"; transcript_id "G6539.13";
chr5	PacBio	CDS	33454945	33455066	.	+	.	gene_id "ENSG00000113407"; transcript_id "G6539.13";
chr5	PacBio	CDS	33455587	33455704	.	+	.	gene_id "ENSG00000113407"; transcript_id "G6539.13";
chr5	PacBio	CDS	33456002	33456066	.	+	.	gene_id "ENSG00000113407"; transcript_id "G6539.13";
chr5	PacBio	CDS	33456149	33456227	.	+	.	gene_id "ENSG00000113407"; transcript_id "G6539.13";
chr5	PacBio	CDS	33457257	33457403	.	+	.	gene_id "ENSG00000113407"; transcript_id "G6539.13";
chr5	PacBio	CDS	33458566	33458664	.	+	.	gene_id "ENSG00000113407"; transcript_id "G6539.13";
chr5	PacBio	CDS	33459695	33459861	.	+	.	gene_id "ENSG00000113407"; transcript_id "G6539.13";
chr5	PacBio	CDS	33460902	33461064	.	+	.	gene_id "ENSG00000113407"; transcript_id "G6539.13";
chr5	PacBio	CDS	33461158	33461295	.	+	.	gene_id "ENSG00000113407"; transcript_id "G6539.13";
chr5	PacBio	CDS	33461667	33461744	.	+	.	gene_id "ENSG00000113407"; transcript_id "G6539.13";
chr5	PacBio	CDS	33461906	33462006	.	+	.	gene_id "ENSG00000113407"; transcript_id "G6539.13";
chr5	PacBio	CDS	33462099	33462203	.	+	.	gene_id "ENSG00000113407"; transcript_id "G6539.13";
chr5	PacBio	CDS	33463753	33463825	.	+	.	gene_id "ENSG00000113407"; transcript_id "G6539.13";
chr5	PacBio	CDS	33466871	33466985	.	+	.	gene_id "ENSG00000113407"; transcript_id "G6539.13";
chr5	PacBio	CDS	33467560	33467708	.	+	.	gene_id "ENSG00000113407"; transcript_id "G6539.13";
chr5	PacBio	transcript	33986987	34008158	.	-	.	gene_id "ENSG00000242110"; transcript_id "G6540.1";
chr5	PacBio	exon	33986987	33989502	.	-	.	gene_id "ENSG00000242110"; transcript_id "G6540.1";
chr5	PacBio	exon	33998641	33998827	.	-	.	gene_id "ENSG00000242110"; transcript_id "G6540.1";
chr5	PacBio	exon	34004574	34004734	.	-	.	gene_id "ENSG00000242110"; transcript_id "G6540.1";
chr5	PacBio	exon	34005756	34005899	.	-	.	gene_id "ENSG00000242110"; transcript_id "G6540.1";
chr5	PacBio	exon	34007773	34008158	.	-	.	gene_id "ENSG00000242110"; transcript_id "G6540.1";
chr5	PacBio	CDS	33989093	33989502	.	-	.	gene_id "ENSG00000242110"; transcript_id "G6540.1";
chr5	PacBio	CDS	33998641	33998827	.	-	.	gene_id "ENSG00000242110"; transcript_id "G6540.1";
chr5	PacBio	CDS	34004574	34004734	.	-	.	gene_id "ENSG00000242110"; transcript_id "G6540.1";
chr5	PacBio	CDS	34005756	34005899	.	-	.	gene_id "ENSG00000242110"; transcript_id "G6540.1";
chr5	PacBio	CDS	34007773	34008019	.	-	.	gene_id "ENSG00000242110"; transcript_id "G6540.1";
chr5	PacBio	transcript	33988291	34008169	.	-	.	gene_id "ENSG00000242110"; transcript_id "G6540.6";
chr5	PacBio	exon	33988291	33989502	.	-	.	gene_id "ENSG00000242110"; transcript_id "G6540.6";
chr5	PacBio	exon	33998641	33998827	.	-	.	gene_id "ENSG00000242110"; transcript_id "G6540.6";
chr5	PacBio	exon	34004574	34004734	.	-	.	gene_id "ENSG00000242110"; transcript_id "G6540.6";
chr5	PacBio	exon	34005756	34005899	.	-	.	gene_id "ENSG00000242110"; transcript_id "G6540.6";
chr5	PacBio	exon	34007773	34008169	.	-	.	gene_id "ENSG00000242110"; transcript_id "G6540.6";
chr5	PacBio	CDS	33989093	33989502	.	-	.	gene_id "ENSG00000242110"; transcript_id "G6540.6";
chr5	PacBio	CDS	33998641	33998827	.	-	.	gene_id "ENSG00000242110"; transcript_id "G6540.6";
chr5	PacBio	CDS	34004574	34004734	.	-	.	gene_id "ENSG00000242110"; transcript_id "G6540.6";
chr5	PacBio	CDS	34005756	34005899	.	-	.	gene_id "ENSG00000242110"; transcript_id "G6540.6";
chr5	PacBio	CDS	34007773	34008019	.	-	.	gene_id "ENSG00000242110"; transcript_id "G6540.6";
chr5	PacBio	transcript	33988674	34008080	.	-	.	gene_id "ENSG00000242110"; transcript_id "G6540.8";
chr5	PacBio	exon	33988674	33989502	.	-	.	gene_id "ENSG00000242110"; transcript_id "G6540.8";
chr5	PacBio	exon	33998641	33998827	.	-	.	gene_id "ENSG00000242110"; transcript_id "G6540.8";
chr5	PacBio	exon	34005756	34005899	.	-	.	gene_id "ENSG00000242110"; transcript_id "G6540.8";
chr5	PacBio	exon	34007773	34008080	.	-	.	gene_id "ENSG00000242110"; transcript_id "G6540.8";
chr5	PacBio	CDS	33989484	33989502	.	-	.	gene_id "ENSG00000242110"; transcript_id "G6540.8";
chr5	PacBio	CDS	33998641	33998827	.	-	.	gene_id "ENSG00000242110"; transcript_id "G6540.8";
chr5	PacBio	CDS	34005756	34005899	.	-	.	gene_id "ENSG00000242110"; transcript_id "G6540.8";
chr5	PacBio	CDS	34007773	34008019	.	-	.	gene_id "ENSG00000242110"; transcript_id "G6540.8";
chr5	PacBio	transcript	34907267	34915576	.	-	.	gene_id "ENSG00000113456"; transcript_id "G6541.1";
chr5	PacBio	exon	34907267	34908948	.	-	.	gene_id "ENSG00000113456"; transcript_id "G6541.1";
chr5	PacBio	exon	34909258	34909356	.	-	.	gene_id "ENSG00000113456"; transcript_id "G6541.1";
chr5	PacBio	exon	34911554	34911812	.	-	.	gene_id "ENSG00000113456"; transcript_id "G6541.1";
chr5	PacBio	exon	34913470	34913578	.	-	.	gene_id "ENSG00000113456"; transcript_id "G6541.1";
chr5	PacBio	exon	34914695	34914961	.	-	.	gene_id "ENSG00000113456"; transcript_id "G6541.1";
chr5	PacBio	exon	34915416	34915576	.	-	.	gene_id "ENSG00000113456"; transcript_id "G6541.1";
chr5	PacBio	CDS	34908765	34908948	.	-	.	gene_id "ENSG00000113456"; transcript_id "G6541.1";
chr5	PacBio	CDS	34909258	34909356	.	-	.	gene_id "ENSG00000113456"; transcript_id "G6541.1";
chr5	PacBio	CDS	34911554	34911812	.	-	.	gene_id "ENSG00000113456"; transcript_id "G6541.1";
chr5	PacBio	CDS	34913470	34913578	.	-	.	gene_id "ENSG00000113456"; transcript_id "G6541.1";
chr5	PacBio	CDS	34914695	34914892	.	-	.	gene_id "ENSG00000113456"; transcript_id "G6541.1";
chr5	PacBio	transcript	34907513	34915612	.	-	.	gene_id "ENSG00000113456"; transcript_id "G6541.2";
chr5	PacBio	exon	34907513	34908948	.	-	.	gene_id "ENSG00000113456"; transcript_id "G6541.2";
chr5	PacBio	exon	34909258	34909356	.	-	.	gene_id "ENSG00000113456"; transcript_id "G6541.2";
chr5	PacBio	exon	34911554	34911812	.	-	.	gene_id "ENSG00000113456"; transcript_id "G6541.2";
chr5	PacBio	exon	34913470	34913578	.	-	.	gene_id "ENSG00000113456"; transcript_id "G6541.2";
chr5	PacBio	exon	34914695	34914961	.	-	.	gene_id "ENSG00000113456"; transcript_id "G6541.2";
chr5	PacBio	exon	34915416	34915612	.	-	.	gene_id "ENSG00000113456"; transcript_id "G6541.2";
chr5	PacBio	CDS	34908765	34908948	.	-	.	gene_id "ENSG00000113456"; transcript_id "G6541.2";
chr5	PacBio	CDS	34909258	34909356	.	-	.	gene_id "ENSG00000113456"; transcript_id "G6541.2";
chr5	PacBio	CDS	34911554	34911812	.	-	.	gene_id "ENSG00000113456"; transcript_id "G6541.2";
chr5	PacBio	CDS	34913470	34913578	.	-	.	gene_id "ENSG00000113456"; transcript_id "G6541.2";
chr5	PacBio	CDS	34914695	34914892	.	-	.	gene_id "ENSG00000113456"; transcript_id "G6541.2";
chr5	PacBio	transcript	34908550	34915565	.	-	.	gene_id "ENSG00000113456"; transcript_id "G6541.5";
chr5	PacBio	exon	34908550	34908948	.	-	.	gene_id "ENSG00000113456"; transcript_id "G6541.5";
chr5	PacBio	exon	34909258	34909356	.	-	.	gene_id "ENSG00000113456"; transcript_id "G6541.5";
chr5	PacBio	exon	34911554	34911812	.	-	.	gene_id "ENSG00000113456"; transcript_id "G6541.5";
chr5	PacBio	exon	34913470	34913578	.	-	.	gene_id "ENSG00000113456"; transcript_id "G6541.5";
chr5	PacBio	exon	34914695	34914961	.	-	.	gene_id "ENSG00000113456"; transcript_id "G6541.5";
chr5	PacBio	exon	34915416	34915565	.	-	.	gene_id "ENSG00000113456"; transcript_id "G6541.5";
chr5	PacBio	CDS	34908765	34908948	.	-	.	gene_id "ENSG00000113456"; transcript_id "G6541.5";
chr5	PacBio	CDS	34909258	34909356	.	-	.	gene_id "ENSG00000113456"; transcript_id "G6541.5";
chr5	PacBio	CDS	34911554	34911812	.	-	.	gene_id "ENSG00000113456"; transcript_id "G6541.5";
chr5	PacBio	CDS	34913470	34913578	.	-	.	gene_id "ENSG00000113456"; transcript_id "G6541.5";
chr5	PacBio	CDS	34914695	34914892	.	-	.	gene_id "ENSG00000113456"; transcript_id "G6541.5";
chr5	PacBio	transcript	34908556	34915516	.	-	.	gene_id "ENSG00000113456"; transcript_id "G6541.6";
chr5	PacBio	exon	34908556	34908948	.	-	.	gene_id "ENSG00000113456"; transcript_id "G6541.6";
chr5	PacBio	exon	34909258	34909356	.	-	.	gene_id "ENSG00000113456"; transcript_id "G6541.6";
chr5	PacBio	exon	34911554	34913578	.	-	.	gene_id "ENSG00000113456"; transcript_id "G6541.6";
chr5	PacBio	exon	34914695	34914961	.	-	.	gene_id "ENSG00000113456"; transcript_id "G6541.6";
chr5	PacBio	exon	34915416	34915516	.	-	.	gene_id "ENSG00000113456"; transcript_id "G6541.6";
chr5	PacBio	CDS	34908765	34908948	.	-	.	gene_id "ENSG00000113456"; transcript_id "G6541.6";
chr5	PacBio	CDS	34909258	34909356	.	-	.	gene_id "ENSG00000113456"; transcript_id "G6541.6";
chr5	PacBio	CDS	34911554	34911792	.	-	.	gene_id "ENSG00000113456"; transcript_id "G6541.6";
chr5	PacBio	transcript	34911641	34915537	.	-	.	gene_id "ENSG00000113456"; transcript_id "G6541.7";
chr5	PacBio	exon	34911641	34911812	.	-	.	gene_id "ENSG00000113456"; transcript_id "G6541.7";
chr5	PacBio	exon	34913470	34913578	.	-	.	gene_id "ENSG00000113456"; transcript_id "G6541.7";
chr5	PacBio	exon	34914695	34914961	.	-	.	gene_id "ENSG00000113456"; transcript_id "G6541.7";
chr5	PacBio	exon	34915416	34915537	.	-	.	gene_id "ENSG00000113456"; transcript_id "G6541.7";
chr5	PacBio	CDS	34911643	34911812	.	-	.	gene_id "ENSG00000113456"; transcript_id "G6541.7";
chr5	PacBio	CDS	34913470	34913578	.	-	.	gene_id "ENSG00000113456"; transcript_id "G6541.7";
chr5	PacBio	CDS	34914695	34914892	.	-	.	gene_id "ENSG00000113456"; transcript_id "G6541.7";
chr5	PacBio	transcript	34913947	34915565	.	-	.	gene_id "ENSG00000113456"; transcript_id "G6541.8";
chr5	PacBio	exon	34913947	34914961	.	-	.	gene_id "ENSG00000113456"; transcript_id "G6541.8";
chr5	PacBio	exon	34915416	34915565	.	-	.	gene_id "ENSG00000113456"; transcript_id "G6541.8";
chr5	PacBio	CDS	34914683	34914892	.	-	.	gene_id "ENSG00000113456"; transcript_id "G6541.8";
chr5	PacBio	transcript	34914804	34925680	.	+	.	gene_id "ENSG00000113460"; transcript_id "G6542.1";
chr5	PacBio	exon	34914804	34915897	.	+	.	gene_id "ENSG00000113460"; transcript_id "G6542.1";
chr5	PacBio	exon	34918364	34918475	.	+	.	gene_id "ENSG00000113460"; transcript_id "G6542.1";
chr5	PacBio	exon	34919840	34919883	.	+	.	gene_id "ENSG00000113460"; transcript_id "G6542.1";
chr5	PacBio	exon	34922217	34922287	.	+	.	gene_id "ENSG00000113460"; transcript_id "G6542.1";
chr5	PacBio	exon	34922539	34922588	.	+	.	gene_id "ENSG00000113460"; transcript_id "G6542.1";
chr5	PacBio	exon	34922695	34922768	.	+	.	gene_id "ENSG00000113460"; transcript_id "G6542.1";
chr5	PacBio	exon	34923001	34923051	.	+	.	gene_id "ENSG00000113460"; transcript_id "G6542.1";
chr5	PacBio	exon	34923133	34923234	.	+	.	gene_id "ENSG00000113460"; transcript_id "G6542.1";
chr5	PacBio	exon	34924847	34924975	.	+	.	gene_id "ENSG00000113460"; transcript_id "G6542.1";
chr5	PacBio	exon	34925226	34925680	.	+	.	gene_id "ENSG00000113460"; transcript_id "G6542.1";
chr5	PacBio	CDS	34915739	34915897	.	+	.	gene_id "ENSG00000113460"; transcript_id "G6542.1";
chr5	PacBio	CDS	34918364	34918475	.	+	.	gene_id "ENSG00000113460"; transcript_id "G6542.1";
chr5	PacBio	CDS	34919840	34919883	.	+	.	gene_id "ENSG00000113460"; transcript_id "G6542.1";
chr5	PacBio	CDS	34922217	34922287	.	+	.	gene_id "ENSG00000113460"; transcript_id "G6542.1";
chr5	PacBio	CDS	34922539	34922588	.	+	.	gene_id "ENSG00000113460"; transcript_id "G6542.1";
chr5	PacBio	CDS	34922695	34922768	.	+	.	gene_id "ENSG00000113460"; transcript_id "G6542.1";
chr5	PacBio	CDS	34923001	34923051	.	+	.	gene_id "ENSG00000113460"; transcript_id "G6542.1";
chr5	PacBio	CDS	34923133	34923234	.	+	.	gene_id "ENSG00000113460"; transcript_id "G6542.1";
chr5	PacBio	CDS	34924847	34924975	.	+	.	gene_id "ENSG00000113460"; transcript_id "G6542.1";
chr5	PacBio	CDS	34925226	34925495	.	+	.	gene_id "ENSG00000113460"; transcript_id "G6542.1";
chr5	PacBio	transcript	34915670	34926621	.	+	.	gene_id "ENSG00000113460"; transcript_id "G6542.2";
chr5	PacBio	exon	34915670	34915897	.	+	.	gene_id "ENSG00000113460"; transcript_id "G6542.2";
chr5	PacBio	exon	34918364	34918475	.	+	.	gene_id "ENSG00000113460"; transcript_id "G6542.2";
chr5	PacBio	exon	34919840	34919883	.	+	.	gene_id "ENSG00000113460"; transcript_id "G6542.2";
chr5	PacBio	exon	34922217	34922287	.	+	.	gene_id "ENSG00000113460"; transcript_id "G6542.2";
chr5	PacBio	exon	34922539	34922588	.	+	.	gene_id "ENSG00000113460"; transcript_id "G6542.2";
chr5	PacBio	exon	34922695	34922768	.	+	.	gene_id "ENSG00000113460"; transcript_id "G6542.2";
chr5	PacBio	exon	34923001	34923051	.	+	.	gene_id "ENSG00000113460"; transcript_id "G6542.2";
chr5	PacBio	exon	34923133	34923234	.	+	.	gene_id "ENSG00000113460"; transcript_id "G6542.2";
chr5	PacBio	exon	34924847	34924975	.	+	.	gene_id "ENSG00000113460"; transcript_id "G6542.2";
chr5	PacBio	exon	34925226	34926621	.	+	.	gene_id "ENSG00000113460"; transcript_id "G6542.2";
chr5	PacBio	CDS	34915739	34915897	.	+	.	gene_id "ENSG00000113460"; transcript_id "G6542.2";
chr5	PacBio	CDS	34918364	34918475	.	+	.	gene_id "ENSG00000113460"; transcript_id "G6542.2";
chr5	PacBio	CDS	34919840	34919883	.	+	.	gene_id "ENSG00000113460"; transcript_id "G6542.2";
chr5	PacBio	CDS	34922217	34922287	.	+	.	gene_id "ENSG00000113460"; transcript_id "G6542.2";
chr5	PacBio	CDS	34922539	34922588	.	+	.	gene_id "ENSG00000113460"; transcript_id "G6542.2";
chr5	PacBio	CDS	34922695	34922768	.	+	.	gene_id "ENSG00000113460"; transcript_id "G6542.2";
chr5	PacBio	CDS	34923001	34923051	.	+	.	gene_id "ENSG00000113460"; transcript_id "G6542.2";
chr5	PacBio	CDS	34923133	34923234	.	+	.	gene_id "ENSG00000113460"; transcript_id "G6542.2";
chr5	PacBio	CDS	34924847	34924975	.	+	.	gene_id "ENSG00000113460"; transcript_id "G6542.2";
chr5	PacBio	CDS	34925226	34925495	.	+	.	gene_id "ENSG00000113460"; transcript_id "G6542.2";
chr5	PacBio	transcript	34915679	34925451	.	+	.	gene_id "ENSG00000113460"; transcript_id "G6542.3";
chr5	PacBio	exon	34915679	34915897	.	+	.	gene_id "ENSG00000113460"; transcript_id "G6542.3";
chr5	PacBio	exon	34918364	34918475	.	+	.	gene_id "ENSG00000113460"; transcript_id "G6542.3";
chr5	PacBio	exon	34919840	34919883	.	+	.	gene_id "ENSG00000113460"; transcript_id "G6542.3";
chr5	PacBio	exon	34922217	34922287	.	+	.	gene_id "ENSG00000113460"; transcript_id "G6542.3";
chr5	PacBio	exon	34922539	34922588	.	+	.	gene_id "ENSG00000113460"; transcript_id "G6542.3";
chr5	PacBio	exon	34922695	34922768	.	+	.	gene_id "ENSG00000113460"; transcript_id "G6542.3";
chr5	PacBio	exon	34923001	34923051	.	+	.	gene_id "ENSG00000113460"; transcript_id "G6542.3";
chr5	PacBio	exon	34923133	34923234	.	+	.	gene_id "ENSG00000113460"; transcript_id "G6542.3";
chr5	PacBio	exon	34924847	34924975	.	+	.	gene_id "ENSG00000113460"; transcript_id "G6542.3";
chr5	PacBio	exon	34925226	34925451	.	+	.	gene_id "ENSG00000113460"; transcript_id "G6542.3";
chr5	PacBio	CDS	34915739	34915897	.	+	.	gene_id "ENSG00000113460"; transcript_id "G6542.3";
chr5	PacBio	CDS	34918364	34918475	.	+	.	gene_id "ENSG00000113460"; transcript_id "G6542.3";
chr5	PacBio	CDS	34919840	34919883	.	+	.	gene_id "ENSG00000113460"; transcript_id "G6542.3";
chr5	PacBio	CDS	34922217	34922287	.	+	.	gene_id "ENSG00000113460"; transcript_id "G6542.3";
chr5	PacBio	CDS	34922539	34922588	.	+	.	gene_id "ENSG00000113460"; transcript_id "G6542.3";
chr5	PacBio	CDS	34922695	34922768	.	+	.	gene_id "ENSG00000113460"; transcript_id "G6542.3";
chr5	PacBio	CDS	34923001	34923051	.	+	.	gene_id "ENSG00000113460"; transcript_id "G6542.3";
chr5	PacBio	CDS	34923133	34923234	.	+	.	gene_id "ENSG00000113460"; transcript_id "G6542.3";
chr5	PacBio	CDS	34924847	34924975	.	+	.	gene_id "ENSG00000113460"; transcript_id "G6542.3";
chr5	PacBio	CDS	34925226	34925450	.	+	.	gene_id "ENSG00000113460"; transcript_id "G6542.3";
chr5	PacBio	transcript	34915710	34925676	.	+	.	gene_id "ENSG00000113460"; transcript_id "G6542.4";
chr5	PacBio	exon	34915710	34915897	.	+	.	gene_id "ENSG00000113460"; transcript_id "G6542.4";
chr5	PacBio	exon	34918364	34918475	.	+	.	gene_id "ENSG00000113460"; transcript_id "G6542.4";
chr5	PacBio	exon	34919840	34919883	.	+	.	gene_id "ENSG00000113460"; transcript_id "G6542.4";
chr5	PacBio	exon	34922217	34922287	.	+	.	gene_id "ENSG00000113460"; transcript_id "G6542.4";
chr5	PacBio	exon	34922539	34922588	.	+	.	gene_id "ENSG00000113460"; transcript_id "G6542.4";
chr5	PacBio	exon	34922695	34923051	.	+	.	gene_id "ENSG00000113460"; transcript_id "G6542.4";
chr5	PacBio	exon	34923133	34923234	.	+	.	gene_id "ENSG00000113460"; transcript_id "G6542.4";
chr5	PacBio	exon	34924847	34924975	.	+	.	gene_id "ENSG00000113460"; transcript_id "G6542.4";
chr5	PacBio	exon	34925226	34925676	.	+	.	gene_id "ENSG00000113460"; transcript_id "G6542.4";
chr5	PacBio	CDS	34915739	34915897	.	+	.	gene_id "ENSG00000113460"; transcript_id "G6542.4";
chr5	PacBio	CDS	34918364	34918475	.	+	.	gene_id "ENSG00000113460"; transcript_id "G6542.4";
chr5	PacBio	CDS	34919840	34919883	.	+	.	gene_id "ENSG00000113460"; transcript_id "G6542.4";
chr5	PacBio	CDS	34922217	34922287	.	+	.	gene_id "ENSG00000113460"; transcript_id "G6542.4";
chr5	PacBio	CDS	34922539	34922588	.	+	.	gene_id "ENSG00000113460"; transcript_id "G6542.4";
chr5	PacBio	CDS	34922695	34922792	.	+	.	gene_id "ENSG00000113460"; transcript_id "G6542.4";
chr5	PacBio	transcript	34929541	34955031	.	+	.	gene_id "ENSG00000168724"; transcript_id "G6543.1";
chr5	PacBio	exon	34929541	34929916	.	+	.	gene_id "ENSG00000168724"; transcript_id "G6543.1";
chr5	PacBio	exon	34933815	34933908	.	+	.	gene_id "ENSG00000168724"; transcript_id "G6543.1";
chr5	PacBio	exon	34935710	34935833	.	+	.	gene_id "ENSG00000168724"; transcript_id "G6543.1";
chr5	PacBio	exon	34936144	34936266	.	+	.	gene_id "ENSG00000168724"; transcript_id "G6543.1";
chr5	PacBio	exon	34937326	34937630	.	+	.	gene_id "ENSG00000168724"; transcript_id "G6543.1";
chr5	PacBio	exon	34938858	34939009	.	+	.	gene_id "ENSG00000168724"; transcript_id "G6543.1";
chr5	PacBio	exon	34941096	34941183	.	+	.	gene_id "ENSG00000168724"; transcript_id "G6543.1";
chr5	PacBio	exon	34944867	34945025	.	+	.	gene_id "ENSG00000168724"; transcript_id "G6543.1";
chr5	PacBio	exon	34945761	34945803	.	+	.	gene_id "ENSG00000168724"; transcript_id "G6543.1";
chr5	PacBio	exon	34949543	34949677	.	+	.	gene_id "ENSG00000168724"; transcript_id "G6543.1";
chr5	PacBio	exon	34950170	34950342	.	+	.	gene_id "ENSG00000168724"; transcript_id "G6543.1";
chr5	PacBio	exon	34953926	34954001	.	+	.	gene_id "ENSG00000168724"; transcript_id "G6543.1";
chr5	PacBio	exon	34954553	34955031	.	+	.	gene_id "ENSG00000168724"; transcript_id "G6543.1";
chr5	PacBio	CDS	34929820	34929916	.	+	.	gene_id "ENSG00000168724"; transcript_id "G6543.1";
chr5	PacBio	CDS	34933815	34933908	.	+	.	gene_id "ENSG00000168724"; transcript_id "G6543.1";
chr5	PacBio	CDS	34935710	34935833	.	+	.	gene_id "ENSG00000168724"; transcript_id "G6543.1";
chr5	PacBio	CDS	34936144	34936266	.	+	.	gene_id "ENSG00000168724"; transcript_id "G6543.1";
chr5	PacBio	CDS	34937326	34937630	.	+	.	gene_id "ENSG00000168724"; transcript_id "G6543.1";
chr5	PacBio	CDS	34938858	34939009	.	+	.	gene_id "ENSG00000168724"; transcript_id "G6543.1";
chr5	PacBio	CDS	34941096	34941183	.	+	.	gene_id "ENSG00000168724"; transcript_id "G6543.1";
chr5	PacBio	CDS	34944867	34945025	.	+	.	gene_id "ENSG00000168724"; transcript_id "G6543.1";
chr5	PacBio	CDS	34945761	34945803	.	+	.	gene_id "ENSG00000168724"; transcript_id "G6543.1";
chr5	PacBio	CDS	34949543	34949677	.	+	.	gene_id "ENSG00000168724"; transcript_id "G6543.1";
chr5	PacBio	CDS	34950170	34950342	.	+	.	gene_id "ENSG00000168724"; transcript_id "G6543.1";
chr5	PacBio	CDS	34953926	34954001	.	+	.	gene_id "ENSG00000168724"; transcript_id "G6543.1";
chr5	PacBio	CDS	34954553	34954714	.	+	.	gene_id "ENSG00000168724"; transcript_id "G6543.1";
chr5	PacBio	transcript	34929548	34945026	.	+	.	gene_id "ENSG00000168724"; transcript_id "G6543.2";
chr5	PacBio	exon	34929548	34929916	.	+	.	gene_id "ENSG00000168724"; transcript_id "G6543.2";
chr5	PacBio	exon	34933815	34933908	.	+	.	gene_id "ENSG00000168724"; transcript_id "G6543.2";
chr5	PacBio	exon	34935710	34935833	.	+	.	gene_id "ENSG00000168724"; transcript_id "G6543.2";
chr5	PacBio	exon	34936144	34936266	.	+	.	gene_id "ENSG00000168724"; transcript_id "G6543.2";
chr5	PacBio	exon	34937326	34937630	.	+	.	gene_id "ENSG00000168724"; transcript_id "G6543.2";
chr5	PacBio	exon	34938858	34939009	.	+	.	gene_id "ENSG00000168724"; transcript_id "G6543.2";
chr5	PacBio	exon	34941096	34941183	.	+	.	gene_id "ENSG00000168724"; transcript_id "G6543.2";
chr5	PacBio	exon	34944867	34945026	.	+	.	gene_id "ENSG00000168724"; transcript_id "G6543.2";
chr5	PacBio	CDS	34929820	34929916	.	+	.	gene_id "ENSG00000168724"; transcript_id "G6543.2";
chr5	PacBio	CDS	34933815	34933908	.	+	.	gene_id "ENSG00000168724"; transcript_id "G6543.2";
chr5	PacBio	CDS	34935710	34935833	.	+	.	gene_id "ENSG00000168724"; transcript_id "G6543.2";
chr5	PacBio	CDS	34936144	34936266	.	+	.	gene_id "ENSG00000168724"; transcript_id "G6543.2";
chr5	PacBio	CDS	34937326	34937630	.	+	.	gene_id "ENSG00000168724"; transcript_id "G6543.2";
chr5	PacBio	CDS	34938858	34939009	.	+	.	gene_id "ENSG00000168724"; transcript_id "G6543.2";
chr5	PacBio	CDS	34941096	34941183	.	+	.	gene_id "ENSG00000168724"; transcript_id "G6543.2";
chr5	PacBio	CDS	34944867	34945026	.	+	.	gene_id "ENSG00000168724"; transcript_id "G6543.2";
chr5	PacBio	transcript	34929550	34955204	.	+	.	gene_id "ENSG00000168724"; transcript_id "G6543.3";
chr5	PacBio	exon	34929550	34929916	.	+	.	gene_id "ENSG00000168724"; transcript_id "G6543.3";
chr5	PacBio	exon	34933815	34933908	.	+	.	gene_id "ENSG00000168724"; transcript_id "G6543.3";
chr5	PacBio	exon	34935710	34935833	.	+	.	gene_id "ENSG00000168724"; transcript_id "G6543.3";
chr5	PacBio	exon	34936144	34936266	.	+	.	gene_id "ENSG00000168724"; transcript_id "G6543.3";
chr5	PacBio	exon	34937326	34937630	.	+	.	gene_id "ENSG00000168724"; transcript_id "G6543.3";
chr5	PacBio	exon	34938858	34939009	.	+	.	gene_id "ENSG00000168724"; transcript_id "G6543.3";
chr5	PacBio	exon	34941096	34941183	.	+	.	gene_id "ENSG00000168724"; transcript_id "G6543.3";
chr5	PacBio	exon	34944867	34945025	.	+	.	gene_id "ENSG00000168724"; transcript_id "G6543.3";
chr5	PacBio	exon	34945761	34945803	.	+	.	gene_id "ENSG00000168724"; transcript_id "G6543.3";
chr5	PacBio	exon	34950170	34950342	.	+	.	gene_id "ENSG00000168724"; transcript_id "G6543.3";
chr5	PacBio	exon	34953926	34954001	.	+	.	gene_id "ENSG00000168724"; transcript_id "G6543.3";
chr5	PacBio	exon	34954553	34955204	.	+	.	gene_id "ENSG00000168724"; transcript_id "G6543.3";
chr5	PacBio	CDS	34929820	34929916	.	+	.	gene_id "ENSG00000168724"; transcript_id "G6543.3";
chr5	PacBio	CDS	34933815	34933908	.	+	.	gene_id "ENSG00000168724"; transcript_id "G6543.3";
chr5	PacBio	CDS	34935710	34935833	.	+	.	gene_id "ENSG00000168724"; transcript_id "G6543.3";
chr5	PacBio	CDS	34936144	34936266	.	+	.	gene_id "ENSG00000168724"; transcript_id "G6543.3";
chr5	PacBio	CDS	34937326	34937630	.	+	.	gene_id "ENSG00000168724"; transcript_id "G6543.3";
chr5	PacBio	CDS	34938858	34939009	.	+	.	gene_id "ENSG00000168724"; transcript_id "G6543.3";
chr5	PacBio	CDS	34941096	34941183	.	+	.	gene_id "ENSG00000168724"; transcript_id "G6543.3";
chr5	PacBio	CDS	34944867	34945025	.	+	.	gene_id "ENSG00000168724"; transcript_id "G6543.3";
chr5	PacBio	CDS	34945761	34945803	.	+	.	gene_id "ENSG00000168724"; transcript_id "G6543.3";
chr5	PacBio	CDS	34950170	34950342	.	+	.	gene_id "ENSG00000168724"; transcript_id "G6543.3";
chr5	PacBio	CDS	34953926	34954001	.	+	.	gene_id "ENSG00000168724"; transcript_id "G6543.3";
chr5	PacBio	CDS	34954553	34954714	.	+	.	gene_id "ENSG00000168724"; transcript_id "G6543.3";
chr5	PacBio	transcript	34929555	34953943	.	+	.	gene_id "ENSG00000168724"; transcript_id "G6543.4";
chr5	PacBio	exon	34929555	34929916	.	+	.	gene_id "ENSG00000168724"; transcript_id "G6543.4";
chr5	PacBio	exon	34933815	34933908	.	+	.	gene_id "ENSG00000168724"; transcript_id "G6543.4";
chr5	PacBio	exon	34935710	34935833	.	+	.	gene_id "ENSG00000168724"; transcript_id "G6543.4";
chr5	PacBio	exon	34936144	34936266	.	+	.	gene_id "ENSG00000168724"; transcript_id "G6543.4";
chr5	PacBio	exon	34937326	34937630	.	+	.	gene_id "ENSG00000168724"; transcript_id "G6543.4";
chr5	PacBio	exon	34938858	34939009	.	+	.	gene_id "ENSG00000168724"; transcript_id "G6543.4";
chr5	PacBio	exon	34941096	34941183	.	+	.	gene_id "ENSG00000168724"; transcript_id "G6543.4";
chr5	PacBio	exon	34944867	34945025	.	+	.	gene_id "ENSG00000168724"; transcript_id "G6543.4";
chr5	PacBio	exon	34945761	34945803	.	+	.	gene_id "ENSG00000168724"; transcript_id "G6543.4";
chr5	PacBio	exon	34950170	34950342	.	+	.	gene_id "ENSG00000168724"; transcript_id "G6543.4";
chr5	PacBio	exon	34953926	34953943	.	+	.	gene_id "ENSG00000168724"; transcript_id "G6543.4";
chr5	PacBio	CDS	34929820	34929916	.	+	.	gene_id "ENSG00000168724"; transcript_id "G6543.4";
chr5	PacBio	CDS	34933815	34933908	.	+	.	gene_id "ENSG00000168724"; transcript_id "G6543.4";
chr5	PacBio	CDS	34935710	34935833	.	+	.	gene_id "ENSG00000168724"; transcript_id "G6543.4";
chr5	PacBio	CDS	34936144	34936266	.	+	.	gene_id "ENSG00000168724"; transcript_id "G6543.4";
chr5	PacBio	CDS	34937326	34937630	.	+	.	gene_id "ENSG00000168724"; transcript_id "G6543.4";
chr5	PacBio	CDS	34938858	34939009	.	+	.	gene_id "ENSG00000168724"; transcript_id "G6543.4";
chr5	PacBio	CDS	34941096	34941183	.	+	.	gene_id "ENSG00000168724"; transcript_id "G6543.4";
chr5	PacBio	CDS	34944867	34945025	.	+	.	gene_id "ENSG00000168724"; transcript_id "G6543.4";
chr5	PacBio	CDS	34945761	34945803	.	+	.	gene_id "ENSG00000168724"; transcript_id "G6543.4";
chr5	PacBio	CDS	34950170	34950342	.	+	.	gene_id "ENSG00000168724"; transcript_id "G6543.4";
chr5	PacBio	CDS	34953926	34953941	.	+	.	gene_id "ENSG00000168724"; transcript_id "G6543.4";
chr5	PacBio	transcript	34929559	34955032	.	+	.	gene_id "ENSG00000168724"; transcript_id "G6543.5";
chr5	PacBio	exon	34929559	34929916	.	+	.	gene_id "ENSG00000168724"; transcript_id "G6543.5";
chr5	PacBio	exon	34933815	34933908	.	+	.	gene_id "ENSG00000168724"; transcript_id "G6543.5";
chr5	PacBio	exon	34935710	34935833	.	+	.	gene_id "ENSG00000168724"; transcript_id "G6543.5";
chr5	PacBio	exon	34936144	34936266	.	+	.	gene_id "ENSG00000168724"; transcript_id "G6543.5";
chr5	PacBio	exon	34937326	34937630	.	+	.	gene_id "ENSG00000168724"; transcript_id "G6543.5";
chr5	PacBio	exon	34938858	34939009	.	+	.	gene_id "ENSG00000168724"; transcript_id "G6543.5";
chr5	PacBio	exon	34941096	34941183	.	+	.	gene_id "ENSG00000168724"; transcript_id "G6543.5";
chr5	PacBio	exon	34944867	34945025	.	+	.	gene_id "ENSG00000168724"; transcript_id "G6543.5";
chr5	PacBio	exon	34945761	34945803	.	+	.	gene_id "ENSG00000168724"; transcript_id "G6543.5";
chr5	PacBio	exon	34950170	34950342	.	+	.	gene_id "ENSG00000168724"; transcript_id "G6543.5";
chr5	PacBio	exon	34953926	34954001	.	+	.	gene_id "ENSG00000168724"; transcript_id "G6543.5";
chr5	PacBio	exon	34954553	34955032	.	+	.	gene_id "ENSG00000168724"; transcript_id "G6543.5";
chr5	PacBio	CDS	34929820	34929916	.	+	.	gene_id "ENSG00000168724"; transcript_id "G6543.5";
chr5	PacBio	CDS	34933815	34933908	.	+	.	gene_id "ENSG00000168724"; transcript_id "G6543.5";
chr5	PacBio	CDS	34935710	34935833	.	+	.	gene_id "ENSG00000168724"; transcript_id "G6543.5";
chr5	PacBio	CDS	34936144	34936266	.	+	.	gene_id "ENSG00000168724"; transcript_id "G6543.5";
chr5	PacBio	CDS	34937326	34937630	.	+	.	gene_id "ENSG00000168724"; transcript_id "G6543.5";
chr5	PacBio	CDS	34938858	34939009	.	+	.	gene_id "ENSG00000168724"; transcript_id "G6543.5";
chr5	PacBio	CDS	34941096	34941183	.	+	.	gene_id "ENSG00000168724"; transcript_id "G6543.5";
chr5	PacBio	CDS	34944867	34945025	.	+	.	gene_id "ENSG00000168724"; transcript_id "G6543.5";
chr5	PacBio	CDS	34945761	34945803	.	+	.	gene_id "ENSG00000168724"; transcript_id "G6543.5";
chr5	PacBio	CDS	34950170	34950342	.	+	.	gene_id "ENSG00000168724"; transcript_id "G6543.5";
chr5	PacBio	CDS	34953926	34954001	.	+	.	gene_id "ENSG00000168724"; transcript_id "G6543.5";
chr5	PacBio	CDS	34954553	34954714	.	+	.	gene_id "ENSG00000168724"; transcript_id "G6543.5";
chr5	PacBio	transcript	34929581	34937440	.	+	.	gene_id "ENSG00000168724"; transcript_id "G6543.6";
chr5	PacBio	exon	34929581	34929916	.	+	.	gene_id "ENSG00000168724"; transcript_id "G6543.6";
chr5	PacBio	exon	34933815	34933908	.	+	.	gene_id "ENSG00000168724"; transcript_id "G6543.6";
chr5	PacBio	exon	34935710	34935833	.	+	.	gene_id "ENSG00000168724"; transcript_id "G6543.6";
chr5	PacBio	exon	34936144	34936266	.	+	.	gene_id "ENSG00000168724"; transcript_id "G6543.6";
chr5	PacBio	exon	34937326	34937440	.	+	.	gene_id "ENSG00000168724"; transcript_id "G6543.6";
chr5	PacBio	CDS	34929820	34929916	.	+	.	gene_id "ENSG00000168724"; transcript_id "G6543.6";
chr5	PacBio	CDS	34933815	34933908	.	+	.	gene_id "ENSG00000168724"; transcript_id "G6543.6";
chr5	PacBio	CDS	34935710	34935833	.	+	.	gene_id "ENSG00000168724"; transcript_id "G6543.6";
chr5	PacBio	CDS	34936144	34936266	.	+	.	gene_id "ENSG00000168724"; transcript_id "G6543.6";
chr5	PacBio	CDS	34937326	34937439	.	+	.	gene_id "ENSG00000168724"; transcript_id "G6543.6";
chr5	PacBio	transcript	34929589	34954888	.	+	.	gene_id "ENSG00000168724"; transcript_id "G6543.7";
chr5	PacBio	exon	34929589	34929916	.	+	.	gene_id "ENSG00000168724"; transcript_id "G6543.7";
chr5	PacBio	exon	34933815	34933908	.	+	.	gene_id "ENSG00000168724"; transcript_id "G6543.7";
chr5	PacBio	exon	34935710	34935833	.	+	.	gene_id "ENSG00000168724"; transcript_id "G6543.7";
chr5	PacBio	exon	34936144	34936266	.	+	.	gene_id "ENSG00000168724"; transcript_id "G6543.7";
chr5	PacBio	exon	34937326	34937630	.	+	.	gene_id "ENSG00000168724"; transcript_id "G6543.7";
chr5	PacBio	exon	34938858	34939009	.	+	.	gene_id "ENSG00000168724"; transcript_id "G6543.7";
chr5	PacBio	exon	34941096	34941183	.	+	.	gene_id "ENSG00000168724"; transcript_id "G6543.7";
chr5	PacBio	exon	34944867	34945025	.	+	.	gene_id "ENSG00000168724"; transcript_id "G6543.7";
chr5	PacBio	exon	34945761	34945803	.	+	.	gene_id "ENSG00000168724"; transcript_id "G6543.7";
chr5	PacBio	exon	34950170	34950342	.	+	.	gene_id "ENSG00000168724"; transcript_id "G6543.7";
chr5	PacBio	exon	34953926	34954001	.	+	.	gene_id "ENSG00000168724"; transcript_id "G6543.7";
chr5	PacBio	exon	34954553	34954888	.	+	.	gene_id "ENSG00000168724"; transcript_id "G6543.7";
chr5	PacBio	CDS	34929820	34929916	.	+	.	gene_id "ENSG00000168724"; transcript_id "G6543.7";
chr5	PacBio	CDS	34933815	34933908	.	+	.	gene_id "ENSG00000168724"; transcript_id "G6543.7";
chr5	PacBio	CDS	34935710	34935833	.	+	.	gene_id "ENSG00000168724"; transcript_id "G6543.7";
chr5	PacBio	CDS	34936144	34936266	.	+	.	gene_id "ENSG00000168724"; transcript_id "G6543.7";
chr5	PacBio	CDS	34937326	34937630	.	+	.	gene_id "ENSG00000168724"; transcript_id "G6543.7";
chr5	PacBio	CDS	34938858	34939009	.	+	.	gene_id "ENSG00000168724"; transcript_id "G6543.7";
chr5	PacBio	CDS	34941096	34941183	.	+	.	gene_id "ENSG00000168724"; transcript_id "G6543.7";
chr5	PacBio	CDS	34944867	34945025	.	+	.	gene_id "ENSG00000168724"; transcript_id "G6543.7";
chr5	PacBio	CDS	34945761	34945803	.	+	.	gene_id "ENSG00000168724"; transcript_id "G6543.7";
chr5	PacBio	CDS	34950170	34950342	.	+	.	gene_id "ENSG00000168724"; transcript_id "G6543.7";
chr5	PacBio	CDS	34953926	34954001	.	+	.	gene_id "ENSG00000168724"; transcript_id "G6543.7";
chr5	PacBio	CDS	34954553	34954714	.	+	.	gene_id "ENSG00000168724"; transcript_id "G6543.7";
chr5	PacBio	transcript	34929938	34955030	.	+	.	gene_id "ENSG00000168724"; transcript_id "G6543.8";
chr5	PacBio	exon	34929938	34930361	.	+	.	gene_id "ENSG00000168724"; transcript_id "G6543.8";
chr5	PacBio	exon	34933815	34933908	.	+	.	gene_id "ENSG00000168724"; transcript_id "G6543.8";
chr5	PacBio	exon	34935710	34935833	.	+	.	gene_id "ENSG00000168724"; transcript_id "G6543.8";
chr5	PacBio	exon	34936144	34936266	.	+	.	gene_id "ENSG00000168724"; transcript_id "G6543.8";
chr5	PacBio	exon	34937326	34937630	.	+	.	gene_id "ENSG00000168724"; transcript_id "G6543.8";
chr5	PacBio	exon	34938858	34939009	.	+	.	gene_id "ENSG00000168724"; transcript_id "G6543.8";
chr5	PacBio	exon	34941096	34941183	.	+	.	gene_id "ENSG00000168724"; transcript_id "G6543.8";
chr5	PacBio	exon	34944867	34945025	.	+	.	gene_id "ENSG00000168724"; transcript_id "G6543.8";
chr5	PacBio	exon	34945761	34945803	.	+	.	gene_id "ENSG00000168724"; transcript_id "G6543.8";
chr5	PacBio	exon	34950170	34950342	.	+	.	gene_id "ENSG00000168724"; transcript_id "G6543.8";
chr5	PacBio	exon	34953926	34954001	.	+	.	gene_id "ENSG00000168724"; transcript_id "G6543.8";
chr5	PacBio	exon	34954553	34955030	.	+	.	gene_id "ENSG00000168724"; transcript_id "G6543.8";
chr5	PacBio	CDS	34936177	34936266	.	+	.	gene_id "ENSG00000168724"; transcript_id "G6543.8";
chr5	PacBio	CDS	34937326	34937630	.	+	.	gene_id "ENSG00000168724"; transcript_id "G6543.8";
chr5	PacBio	CDS	34938858	34939009	.	+	.	gene_id "ENSG00000168724"; transcript_id "G6543.8";
chr5	PacBio	CDS	34941096	34941183	.	+	.	gene_id "ENSG00000168724"; transcript_id "G6543.8";
chr5	PacBio	CDS	34944867	34945025	.	+	.	gene_id "ENSG00000168724"; transcript_id "G6543.8";
chr5	PacBio	CDS	34945761	34945803	.	+	.	gene_id "ENSG00000168724"; transcript_id "G6543.8";
chr5	PacBio	CDS	34950170	34950342	.	+	.	gene_id "ENSG00000168724"; transcript_id "G6543.8";
chr5	PacBio	CDS	34953926	34954001	.	+	.	gene_id "ENSG00000168724"; transcript_id "G6543.8";
chr5	PacBio	CDS	34954553	34954714	.	+	.	gene_id "ENSG00000168724"; transcript_id "G6543.8";
chr5	PacBio	transcript	34929946	34945026	.	+	.	gene_id "ENSG00000168724"; transcript_id "G6543.9";
chr5	PacBio	exon	34929946	34930361	.	+	.	gene_id "ENSG00000168724"; transcript_id "G6543.9";
chr5	PacBio	exon	34933815	34933908	.	+	.	gene_id "ENSG00000168724"; transcript_id "G6543.9";
chr5	PacBio	exon	34935710	34935833	.	+	.	gene_id "ENSG00000168724"; transcript_id "G6543.9";
chr5	PacBio	exon	34936144	34936266	.	+	.	gene_id "ENSG00000168724"; transcript_id "G6543.9";
chr5	PacBio	exon	34937326	34937630	.	+	.	gene_id "ENSG00000168724"; transcript_id "G6543.9";
chr5	PacBio	exon	34938858	34939009	.	+	.	gene_id "ENSG00000168724"; transcript_id "G6543.9";
chr5	PacBio	exon	34941096	34941183	.	+	.	gene_id "ENSG00000168724"; transcript_id "G6543.9";
chr5	PacBio	exon	34944867	34945026	.	+	.	gene_id "ENSG00000168724"; transcript_id "G6543.9";
chr5	PacBio	CDS	34936177	34936266	.	+	.	gene_id "ENSG00000168724"; transcript_id "G6543.9";
chr5	PacBio	CDS	34937326	34937630	.	+	.	gene_id "ENSG00000168724"; transcript_id "G6543.9";
chr5	PacBio	CDS	34938858	34939009	.	+	.	gene_id "ENSG00000168724"; transcript_id "G6543.9";
chr5	PacBio	CDS	34941096	34941183	.	+	.	gene_id "ENSG00000168724"; transcript_id "G6543.9";
chr5	PacBio	CDS	34944867	34945026	.	+	.	gene_id "ENSG00000168724"; transcript_id "G6543.9";
chr5	PacBio	transcript	34930009	34954878	.	+	.	gene_id "ENSG00000168724"; transcript_id "G6543.10";
chr5	PacBio	exon	34930009	34930361	.	+	.	gene_id "ENSG00000168724"; transcript_id "G6543.10";
chr5	PacBio	exon	34933815	34933908	.	+	.	gene_id "ENSG00000168724"; transcript_id "G6543.10";
chr5	PacBio	exon	34935710	34935833	.	+	.	gene_id "ENSG00000168724"; transcript_id "G6543.10";
chr5	PacBio	exon	34936144	34936266	.	+	.	gene_id "ENSG00000168724"; transcript_id "G6543.10";
chr5	PacBio	exon	34937326	34937630	.	+	.	gene_id "ENSG00000168724"; transcript_id "G6543.10";
chr5	PacBio	exon	34938858	34939009	.	+	.	gene_id "ENSG00000168724"; transcript_id "G6543.10";
chr5	PacBio	exon	34941096	34941183	.	+	.	gene_id "ENSG00000168724"; transcript_id "G6543.10";
chr5	PacBio	exon	34944867	34945025	.	+	.	gene_id "ENSG00000168724"; transcript_id "G6543.10";
chr5	PacBio	exon	34945761	34945803	.	+	.	gene_id "ENSG00000168724"; transcript_id "G6543.10";
chr5	PacBio	exon	34950170	34950342	.	+	.	gene_id "ENSG00000168724"; transcript_id "G6543.10";
chr5	PacBio	exon	34953926	34954001	.	+	.	gene_id "ENSG00000168724"; transcript_id "G6543.10";
chr5	PacBio	exon	34954553	34954878	.	+	.	gene_id "ENSG00000168724"; transcript_id "G6543.10";
chr5	PacBio	CDS	34936177	34936266	.	+	.	gene_id "ENSG00000168724"; transcript_id "G6543.10";
chr5	PacBio	CDS	34937326	34937630	.	+	.	gene_id "ENSG00000168724"; transcript_id "G6543.10";
chr5	PacBio	CDS	34938858	34939009	.	+	.	gene_id "ENSG00000168724"; transcript_id "G6543.10";
chr5	PacBio	CDS	34941096	34941183	.	+	.	gene_id "ENSG00000168724"; transcript_id "G6543.10";
chr5	PacBio	CDS	34944867	34945025	.	+	.	gene_id "ENSG00000168724"; transcript_id "G6543.10";
chr5	PacBio	CDS	34945761	34945803	.	+	.	gene_id "ENSG00000168724"; transcript_id "G6543.10";
chr5	PacBio	CDS	34950170	34950342	.	+	.	gene_id "ENSG00000168724"; transcript_id "G6543.10";
chr5	PacBio	CDS	34953926	34954001	.	+	.	gene_id "ENSG00000168724"; transcript_id "G6543.10";
chr5	PacBio	CDS	34954553	34954714	.	+	.	gene_id "ENSG00000168724"; transcript_id "G6543.10";
chr5	PacBio	transcript	34930053	34955028	.	+	.	gene_id "ENSG00000168724"; transcript_id "G6543.11";
chr5	PacBio	exon	34930053	34930361	.	+	.	gene_id "ENSG00000168724"; transcript_id "G6543.11";
chr5	PacBio	exon	34933815	34933908	.	+	.	gene_id "ENSG00000168724"; transcript_id "G6543.11";
chr5	PacBio	exon	34935710	34935833	.	+	.	gene_id "ENSG00000168724"; transcript_id "G6543.11";
chr5	PacBio	exon	34936144	34936266	.	+	.	gene_id "ENSG00000168724"; transcript_id "G6543.11";
chr5	PacBio	exon	34937326	34939009	.	+	.	gene_id "ENSG00000168724"; transcript_id "G6543.11";
chr5	PacBio	exon	34941096	34941183	.	+	.	gene_id "ENSG00000168724"; transcript_id "G6543.11";
chr5	PacBio	exon	34944867	34945025	.	+	.	gene_id "ENSG00000168724"; transcript_id "G6543.11";
chr5	PacBio	exon	34945761	34945803	.	+	.	gene_id "ENSG00000168724"; transcript_id "G6543.11";
chr5	PacBio	exon	34950170	34950342	.	+	.	gene_id "ENSG00000168724"; transcript_id "G6543.11";
chr5	PacBio	exon	34953926	34954001	.	+	.	gene_id "ENSG00000168724"; transcript_id "G6543.11";
chr5	PacBio	exon	34954553	34955028	.	+	.	gene_id "ENSG00000168724"; transcript_id "G6543.11";
chr5	PacBio	CDS	34938811	34939009	.	+	.	gene_id "ENSG00000168724"; transcript_id "G6543.11";
chr5	PacBio	CDS	34941096	34941183	.	+	.	gene_id "ENSG00000168724"; transcript_id "G6543.11";
chr5	PacBio	CDS	34944867	34945025	.	+	.	gene_id "ENSG00000168724"; transcript_id "G6543.11";
chr5	PacBio	CDS	34945761	34945803	.	+	.	gene_id "ENSG00000168724"; transcript_id "G6543.11";
chr5	PacBio	CDS	34950170	34950342	.	+	.	gene_id "ENSG00000168724"; transcript_id "G6543.11";
chr5	PacBio	CDS	34953926	34954001	.	+	.	gene_id "ENSG00000168724"; transcript_id "G6543.11";
chr5	PacBio	CDS	34954553	34954714	.	+	.	gene_id "ENSG00000168724"; transcript_id "G6543.11";
chr5	PacBio	transcript	34930081	34955206	.	+	.	gene_id "ENSG00000168724"; transcript_id "G6543.12";
chr5	PacBio	exon	34930081	34930361	.	+	.	gene_id "ENSG00000168724"; transcript_id "G6543.12";
chr5	PacBio	exon	34933815	34933908	.	+	.	gene_id "ENSG00000168724"; transcript_id "G6543.12";
chr5	PacBio	exon	34935710	34935833	.	+	.	gene_id "ENSG00000168724"; transcript_id "G6543.12";
chr5	PacBio	exon	34936144	34936266	.	+	.	gene_id "ENSG00000168724"; transcript_id "G6543.12";
chr5	PacBio	exon	34937326	34937630	.	+	.	gene_id "ENSG00000168724"; transcript_id "G6543.12";
chr5	PacBio	exon	34938858	34939009	.	+	.	gene_id "ENSG00000168724"; transcript_id "G6543.12";
chr5	PacBio	exon	34941096	34941183	.	+	.	gene_id "ENSG00000168724"; transcript_id "G6543.12";
chr5	PacBio	exon	34944867	34945025	.	+	.	gene_id "ENSG00000168724"; transcript_id "G6543.12";
chr5	PacBio	exon	34945761	34945803	.	+	.	gene_id "ENSG00000168724"; transcript_id "G6543.12";
chr5	PacBio	exon	34950170	34950342	.	+	.	gene_id "ENSG00000168724"; transcript_id "G6543.12";
chr5	PacBio	exon	34953926	34954001	.	+	.	gene_id "ENSG00000168724"; transcript_id "G6543.12";
chr5	PacBio	exon	34954553	34955206	.	+	.	gene_id "ENSG00000168724"; transcript_id "G6543.12";
chr5	PacBio	CDS	34936177	34936266	.	+	.	gene_id "ENSG00000168724"; transcript_id "G6543.12";
chr5	PacBio	CDS	34937326	34937630	.	+	.	gene_id "ENSG00000168724"; transcript_id "G6543.12";
chr5	PacBio	CDS	34938858	34939009	.	+	.	gene_id "ENSG00000168724"; transcript_id "G6543.12";
chr5	PacBio	CDS	34941096	34941183	.	+	.	gene_id "ENSG00000168724"; transcript_id "G6543.12";
chr5	PacBio	CDS	34944867	34945025	.	+	.	gene_id "ENSG00000168724"; transcript_id "G6543.12";
chr5	PacBio	CDS	34945761	34945803	.	+	.	gene_id "ENSG00000168724"; transcript_id "G6543.12";
chr5	PacBio	CDS	34950170	34950342	.	+	.	gene_id "ENSG00000168724"; transcript_id "G6543.12";
chr5	PacBio	CDS	34953926	34954001	.	+	.	gene_id "ENSG00000168724"; transcript_id "G6543.12";
chr5	PacBio	CDS	34954553	34954714	.	+	.	gene_id "ENSG00000168724"; transcript_id "G6543.12";
chr5	PacBio	transcript	34930160	34937439	.	+	.	gene_id "ENSG00000168724"; transcript_id "G6543.13";
chr5	PacBio	exon	34930160	34930361	.	+	.	gene_id "ENSG00000168724"; transcript_id "G6543.13";
chr5	PacBio	exon	34933815	34933908	.	+	.	gene_id "ENSG00000168724"; transcript_id "G6543.13";
chr5	PacBio	exon	34935710	34935833	.	+	.	gene_id "ENSG00000168724"; transcript_id "G6543.13";
chr5	PacBio	exon	34936144	34936266	.	+	.	gene_id "ENSG00000168724"; transcript_id "G6543.13";
chr5	PacBio	exon	34937326	34937439	.	+	.	gene_id "ENSG00000168724"; transcript_id "G6543.13";
chr5	PacBio	transcript	34930160	34945026	.	+	.	gene_id "ENSG00000168724"; transcript_id "G6543.17";
chr5	PacBio	exon	34930160	34930361	.	+	.	gene_id "ENSG00000168724"; transcript_id "G6543.17";
chr5	PacBio	exon	34933815	34933908	.	+	.	gene_id "ENSG00000168724"; transcript_id "G6543.17";
chr5	PacBio	exon	34935710	34935833	.	+	.	gene_id "ENSG00000168724"; transcript_id "G6543.17";
chr5	PacBio	exon	34936144	34936266	.	+	.	gene_id "ENSG00000168724"; transcript_id "G6543.17";
chr5	PacBio	exon	34937326	34939009	.	+	.	gene_id "ENSG00000168724"; transcript_id "G6543.17";
chr5	PacBio	exon	34941096	34941183	.	+	.	gene_id "ENSG00000168724"; transcript_id "G6543.17";
chr5	PacBio	exon	34944867	34945026	.	+	.	gene_id "ENSG00000168724"; transcript_id "G6543.17";
chr5	PacBio	CDS	34938811	34939009	.	+	.	gene_id "ENSG00000168724"; transcript_id "G6543.17";
chr5	PacBio	CDS	34941096	34941183	.	+	.	gene_id "ENSG00000168724"; transcript_id "G6543.17";
chr5	PacBio	CDS	34944867	34945026	.	+	.	gene_id "ENSG00000168724"; transcript_id "G6543.17";
chr5	PacBio	transcript	34930160	34946146	.	+	.	gene_id "ENSG00000168724"; transcript_id "G6543.16";
chr5	PacBio	exon	34930160	34930361	.	+	.	gene_id "ENSG00000168724"; transcript_id "G6543.16";
chr5	PacBio	exon	34933815	34933908	.	+	.	gene_id "ENSG00000168724"; transcript_id "G6543.16";
chr5	PacBio	exon	34935710	34935833	.	+	.	gene_id "ENSG00000168724"; transcript_id "G6543.16";
chr5	PacBio	exon	34936144	34936266	.	+	.	gene_id "ENSG00000168724"; transcript_id "G6543.16";
chr5	PacBio	exon	34937326	34937630	.	+	.	gene_id "ENSG00000168724"; transcript_id "G6543.16";
chr5	PacBio	exon	34938858	34939009	.	+	.	gene_id "ENSG00000168724"; transcript_id "G6543.16";
chr5	PacBio	exon	34941096	34941183	.	+	.	gene_id "ENSG00000168724"; transcript_id "G6543.16";
chr5	PacBio	exon	34944867	34946146	.	+	.	gene_id "ENSG00000168724"; transcript_id "G6543.16";
chr5	PacBio	CDS	34936177	34936266	.	+	.	gene_id "ENSG00000168724"; transcript_id "G6543.16";
chr5	PacBio	CDS	34937326	34937630	.	+	.	gene_id "ENSG00000168724"; transcript_id "G6543.16";
chr5	PacBio	CDS	34938858	34939009	.	+	.	gene_id "ENSG00000168724"; transcript_id "G6543.16";
chr5	PacBio	CDS	34941096	34941183	.	+	.	gene_id "ENSG00000168724"; transcript_id "G6543.16";
chr5	PacBio	CDS	34944867	34945035	.	+	.	gene_id "ENSG00000168724"; transcript_id "G6543.16";
chr5	PacBio	transcript	34930160	34950324	.	+	.	gene_id "ENSG00000168724"; transcript_id "G6543.14";
chr5	PacBio	exon	34930160	34930361	.	+	.	gene_id "ENSG00000168724"; transcript_id "G6543.14";
chr5	PacBio	exon	34933815	34933908	.	+	.	gene_id "ENSG00000168724"; transcript_id "G6543.14";
chr5	PacBio	exon	34935710	34935833	.	+	.	gene_id "ENSG00000168724"; transcript_id "G6543.14";
chr5	PacBio	exon	34936144	34936266	.	+	.	gene_id "ENSG00000168724"; transcript_id "G6543.14";
chr5	PacBio	exon	34937326	34937630	.	+	.	gene_id "ENSG00000168724"; transcript_id "G6543.14";
chr5	PacBio	exon	34938858	34939009	.	+	.	gene_id "ENSG00000168724"; transcript_id "G6543.14";
chr5	PacBio	exon	34941096	34941183	.	+	.	gene_id "ENSG00000168724"; transcript_id "G6543.14";
chr5	PacBio	exon	34944867	34945025	.	+	.	gene_id "ENSG00000168724"; transcript_id "G6543.14";
chr5	PacBio	exon	34945761	34945803	.	+	.	gene_id "ENSG00000168724"; transcript_id "G6543.14";
chr5	PacBio	exon	34950170	34950324	.	+	.	gene_id "ENSG00000168724"; transcript_id "G6543.14";
chr5	PacBio	CDS	34936177	34936266	.	+	.	gene_id "ENSG00000168724"; transcript_id "G6543.14";
chr5	PacBio	CDS	34937326	34937630	.	+	.	gene_id "ENSG00000168724"; transcript_id "G6543.14";
chr5	PacBio	CDS	34938858	34939009	.	+	.	gene_id "ENSG00000168724"; transcript_id "G6543.14";
chr5	PacBio	CDS	34941096	34941183	.	+	.	gene_id "ENSG00000168724"; transcript_id "G6543.14";
chr5	PacBio	CDS	34944867	34945025	.	+	.	gene_id "ENSG00000168724"; transcript_id "G6543.14";
chr5	PacBio	CDS	34945761	34945803	.	+	.	gene_id "ENSG00000168724"; transcript_id "G6543.14";
chr5	PacBio	CDS	34950170	34950322	.	+	.	gene_id "ENSG00000168724"; transcript_id "G6543.14";
chr5	PacBio	transcript	34930160	34953940	.	+	.	gene_id "ENSG00000168724"; transcript_id "G6543.15";
chr5	PacBio	exon	34930160	34930361	.	+	.	gene_id "ENSG00000168724"; transcript_id "G6543.15";
chr5	PacBio	exon	34933815	34933908	.	+	.	gene_id "ENSG00000168724"; transcript_id "G6543.15";
chr5	PacBio	exon	34935710	34935833	.	+	.	gene_id "ENSG00000168724"; transcript_id "G6543.15";
chr5	PacBio	exon	34936144	34936266	.	+	.	gene_id "ENSG00000168724"; transcript_id "G6543.15";
chr5	PacBio	exon	34937326	34937630	.	+	.	gene_id "ENSG00000168724"; transcript_id "G6543.15";
chr5	PacBio	exon	34938858	34939009	.	+	.	gene_id "ENSG00000168724"; transcript_id "G6543.15";
chr5	PacBio	exon	34941096	34941183	.	+	.	gene_id "ENSG00000168724"; transcript_id "G6543.15";
chr5	PacBio	exon	34944867	34945025	.	+	.	gene_id "ENSG00000168724"; transcript_id "G6543.15";
chr5	PacBio	exon	34945761	34945803	.	+	.	gene_id "ENSG00000168724"; transcript_id "G6543.15";
chr5	PacBio	exon	34950170	34950342	.	+	.	gene_id "ENSG00000168724"; transcript_id "G6543.15";
chr5	PacBio	exon	34953926	34953940	.	+	.	gene_id "ENSG00000168724"; transcript_id "G6543.15";
chr5	PacBio	CDS	34936177	34936266	.	+	.	gene_id "ENSG00000168724"; transcript_id "G6543.15";
chr5	PacBio	CDS	34937326	34937630	.	+	.	gene_id "ENSG00000168724"; transcript_id "G6543.15";
chr5	PacBio	CDS	34938858	34939009	.	+	.	gene_id "ENSG00000168724"; transcript_id "G6543.15";
chr5	PacBio	CDS	34941096	34941183	.	+	.	gene_id "ENSG00000168724"; transcript_id "G6543.15";
chr5	PacBio	CDS	34944867	34945025	.	+	.	gene_id "ENSG00000168724"; transcript_id "G6543.15";
chr5	PacBio	CDS	34945761	34945803	.	+	.	gene_id "ENSG00000168724"; transcript_id "G6543.15";
chr5	PacBio	CDS	34950170	34950342	.	+	.	gene_id "ENSG00000168724"; transcript_id "G6543.15";
chr5	PacBio	CDS	34953926	34953938	.	+	.	gene_id "ENSG00000168724"; transcript_id "G6543.15";
chr5	PacBio	transcript	34998105	35047977	.	-	.	gene_id "ENSG00000113492"; transcript_id "G6544.1";
chr5	PacBio	exon	34998105	34998826	.	-	.	gene_id "ENSG00000113492"; transcript_id "G6544.1";
chr5	PacBio	exon	35003763	35003861	.	-	.	gene_id "ENSG00000113492"; transcript_id "G6544.1";
chr5	PacBio	exon	35010000	35010149	.	-	.	gene_id "ENSG00000113492"; transcript_id "G6544.1";
chr5	PacBio	exon	35012954	35013045	.	-	.	gene_id "ENSG00000113492"; transcript_id "G6544.1";
chr5	PacBio	exon	35013987	35014119	.	-	.	gene_id "ENSG00000113492"; transcript_id "G6544.1";
chr5	PacBio	exon	35025763	35025855	.	-	.	gene_id "ENSG00000113492"; transcript_id "G6544.1";
chr5	PacBio	exon	35026410	35026510	.	-	.	gene_id "ENSG00000113492"; transcript_id "G6544.1";
chr5	PacBio	exon	35032732	35032825	.	-	.	gene_id "ENSG00000113492"; transcript_id "G6544.1";
chr5	PacBio	exon	35033460	35033553	.	-	.	gene_id "ENSG00000113492"; transcript_id "G6544.1";
chr5	PacBio	exon	35035222	35035316	.	-	.	gene_id "ENSG00000113492"; transcript_id "G6544.1";
chr5	PacBio	exon	35036942	35037065	.	-	.	gene_id "ENSG00000113492"; transcript_id "G6544.1";
chr5	PacBio	exon	35039324	35039508	.	-	.	gene_id "ENSG00000113492"; transcript_id "G6544.1";
chr5	PacBio	exon	35040575	35040660	.	-	.	gene_id "ENSG00000113492"; transcript_id "G6544.1";
chr5	PacBio	exon	35047805	35047977	.	-	.	gene_id "ENSG00000113492"; transcript_id "G6544.1";
chr5	PacBio	CDS	34998719	34998826	.	-	.	gene_id "ENSG00000113492"; transcript_id "G6544.1";
chr5	PacBio	CDS	35003763	35003861	.	-	.	gene_id "ENSG00000113492"; transcript_id "G6544.1";
chr5	PacBio	CDS	35010000	35010149	.	-	.	gene_id "ENSG00000113492"; transcript_id "G6544.1";
chr5	PacBio	CDS	35012954	35013045	.	-	.	gene_id "ENSG00000113492"; transcript_id "G6544.1";
chr5	PacBio	CDS	35013987	35014119	.	-	.	gene_id "ENSG00000113492"; transcript_id "G6544.1";
chr5	PacBio	CDS	35025763	35025855	.	-	.	gene_id "ENSG00000113492"; transcript_id "G6544.1";
chr5	PacBio	CDS	35026410	35026510	.	-	.	gene_id "ENSG00000113492"; transcript_id "G6544.1";
chr5	PacBio	CDS	35032732	35032825	.	-	.	gene_id "ENSG00000113492"; transcript_id "G6544.1";
chr5	PacBio	CDS	35033460	35033553	.	-	.	gene_id "ENSG00000113492"; transcript_id "G6544.1";
chr5	PacBio	CDS	35035222	35035316	.	-	.	gene_id "ENSG00000113492"; transcript_id "G6544.1";
chr5	PacBio	CDS	35036942	35037065	.	-	.	gene_id "ENSG00000113492"; transcript_id "G6544.1";
chr5	PacBio	CDS	35039324	35039508	.	-	.	gene_id "ENSG00000113492"; transcript_id "G6544.1";
chr5	PacBio	CDS	35040575	35040660	.	-	.	gene_id "ENSG00000113492"; transcript_id "G6544.1";
chr5	PacBio	CDS	35047805	35047892	.	-	.	gene_id "ENSG00000113492"; transcript_id "G6544.1";
chr5	PacBio	transcript	35617818	35671576	.	+	.	gene_id "ENSG00000152582"; transcript_id "G6545.1";
chr5	PacBio	exon	35617818	35618055	.	+	.	gene_id "ENSG00000152582"; transcript_id "G6545.1";
chr5	PacBio	exon	35628460	35628562	.	+	.	gene_id "ENSG00000152582"; transcript_id "G6545.1";
chr5	PacBio	exon	35641431	35641683	.	+	.	gene_id "ENSG00000152582"; transcript_id "G6545.1";
chr5	PacBio	exon	35646667	35646807	.	+	.	gene_id "ENSG00000152582"; transcript_id "G6545.1";
chr5	PacBio	exon	35649361	35649425	.	+	.	gene_id "ENSG00000152582"; transcript_id "G6545.1";
chr5	PacBio	exon	35654540	35654726	.	+	.	gene_id "ENSG00000152582"; transcript_id "G6545.1";
chr5	PacBio	exon	35659019	35659207	.	+	.	gene_id "ENSG00000152582"; transcript_id "G6545.1";
chr5	PacBio	exon	35667072	35667259	.	+	.	gene_id "ENSG00000152582"; transcript_id "G6545.1";
chr5	PacBio	exon	35670059	35671576	.	+	.	gene_id "ENSG00000152582"; transcript_id "G6545.1";
chr5	PacBio	CDS	35617998	35618055	.	+	.	gene_id "ENSG00000152582"; transcript_id "G6545.1";
chr5	PacBio	CDS	35628460	35628562	.	+	.	gene_id "ENSG00000152582"; transcript_id "G6545.1";
chr5	PacBio	CDS	35641431	35641683	.	+	.	gene_id "ENSG00000152582"; transcript_id "G6545.1";
chr5	PacBio	CDS	35646667	35646807	.	+	.	gene_id "ENSG00000152582"; transcript_id "G6545.1";
chr5	PacBio	CDS	35649361	35649425	.	+	.	gene_id "ENSG00000152582"; transcript_id "G6545.1";
chr5	PacBio	CDS	35654540	35654726	.	+	.	gene_id "ENSG00000152582"; transcript_id "G6545.1";
chr5	PacBio	CDS	35659019	35659207	.	+	.	gene_id "ENSG00000152582"; transcript_id "G6545.1";
chr5	PacBio	CDS	35667072	35667259	.	+	.	gene_id "ENSG00000152582"; transcript_id "G6545.1";
chr5	PacBio	CDS	35670059	35670248	.	+	.	gene_id "ENSG00000152582"; transcript_id "G6545.1";
chr5	PacBio	transcript	35852695	35876742	.	+	.	gene_id "ENSG00000168685"; transcript_id "G6546.1";
chr5	PacBio	exon	35852695	35852938	.	+	.	gene_id "ENSG00000168685"; transcript_id "G6546.1";
chr5	PacBio	exon	35860852	35860990	.	+	.	gene_id "ENSG00000168685"; transcript_id "G6546.1";
chr5	PacBio	exon	35867306	35867463	.	+	.	gene_id "ENSG00000168685"; transcript_id "G6546.1";
chr5	PacBio	exon	35871056	35871213	.	+	.	gene_id "ENSG00000168685"; transcript_id "G6546.1";
chr5	PacBio	exon	35873480	35873648	.	+	.	gene_id "ENSG00000168685"; transcript_id "G6546.1";
chr5	PacBio	exon	35875512	35875587	.	+	.	gene_id "ENSG00000168685"; transcript_id "G6546.1";
chr5	PacBio	exon	35875983	35876742	.	+	.	gene_id "ENSG00000168685"; transcript_id "G6546.1";
chr5	PacBio	CDS	35871166	35871213	.	+	.	gene_id "ENSG00000168685"; transcript_id "G6546.1";
chr5	PacBio	CDS	35873480	35873648	.	+	.	gene_id "ENSG00000168685"; transcript_id "G6546.1";
chr5	PacBio	CDS	35875512	35875587	.	+	.	gene_id "ENSG00000168685"; transcript_id "G6546.1";
chr5	PacBio	CDS	35875983	35875989	.	+	.	gene_id "ENSG00000168685"; transcript_id "G6546.1";
chr5	PacBio	transcript	35852702	35876818	.	+	.	gene_id "ENSG00000168685"; transcript_id "G6546.2";
chr5	PacBio	exon	35852702	35852938	.	+	.	gene_id "ENSG00000168685"; transcript_id "G6546.2";
chr5	PacBio	exon	35860852	35860990	.	+	.	gene_id "ENSG00000168685"; transcript_id "G6546.2";
chr5	PacBio	exon	35867306	35867463	.	+	.	gene_id "ENSG00000168685"; transcript_id "G6546.2";
chr5	PacBio	exon	35871056	35871213	.	+	.	gene_id "ENSG00000168685"; transcript_id "G6546.2";
chr5	PacBio	exon	35873480	35873648	.	+	.	gene_id "ENSG00000168685"; transcript_id "G6546.2";
chr5	PacBio	exon	35874449	35874542	.	+	.	gene_id "ENSG00000168685"; transcript_id "G6546.2";
chr5	PacBio	exon	35875512	35875587	.	+	.	gene_id "ENSG00000168685"; transcript_id "G6546.2";
chr5	PacBio	exon	35875983	35876818	.	+	.	gene_id "ENSG00000168685"; transcript_id "G6546.2";
chr5	PacBio	CDS	35871166	35871213	.	+	.	gene_id "ENSG00000168685"; transcript_id "G6546.2";
chr5	PacBio	CDS	35873480	35873648	.	+	.	gene_id "ENSG00000168685"; transcript_id "G6546.2";
chr5	PacBio	CDS	35874449	35874542	.	+	.	gene_id "ENSG00000168685"; transcript_id "G6546.2";
chr5	PacBio	CDS	35875512	35875587	.	+	.	gene_id "ENSG00000168685"; transcript_id "G6546.2";
chr5	PacBio	CDS	35875983	35876486	.	+	.	gene_id "ENSG00000168685"; transcript_id "G6546.2";
chr5	PacBio	transcript	35856844	35860058	.	+	.	gene_id "ENSG00000168685"; transcript_id "G6546.3";
chr5	PacBio	exon	35856844	35860058	.	+	.	gene_id "ENSG00000168685"; transcript_id "G6546.3";
chr5	PacBio	transcript	35856866	35879081	.	+	.	gene_id "ENSG00000168685"; transcript_id "G6546.4";
chr5	PacBio	exon	35856866	35857059	.	+	.	gene_id "ENSG00000168685"; transcript_id "G6546.4";
chr5	PacBio	exon	35860852	35860990	.	+	.	gene_id "ENSG00000168685"; transcript_id "G6546.4";
chr5	PacBio	exon	35867306	35867463	.	+	.	gene_id "ENSG00000168685"; transcript_id "G6546.4";
chr5	PacBio	exon	35871056	35871213	.	+	.	gene_id "ENSG00000168685"; transcript_id "G6546.4";
chr5	PacBio	exon	35873480	35873648	.	+	.	gene_id "ENSG00000168685"; transcript_id "G6546.4";
chr5	PacBio	exon	35874449	35874542	.	+	.	gene_id "ENSG00000168685"; transcript_id "G6546.4";
chr5	PacBio	exon	35875512	35875587	.	+	.	gene_id "ENSG00000168685"; transcript_id "G6546.4";
chr5	PacBio	exon	35875983	35879081	.	+	.	gene_id "ENSG00000168685"; transcript_id "G6546.4";
chr5	PacBio	CDS	35856978	35857059	.	+	.	gene_id "ENSG00000168685"; transcript_id "G6546.4";
chr5	PacBio	CDS	35860852	35860990	.	+	.	gene_id "ENSG00000168685"; transcript_id "G6546.4";
chr5	PacBio	CDS	35867306	35867463	.	+	.	gene_id "ENSG00000168685"; transcript_id "G6546.4";
chr5	PacBio	CDS	35871056	35871213	.	+	.	gene_id "ENSG00000168685"; transcript_id "G6546.4";
chr5	PacBio	CDS	35873480	35873648	.	+	.	gene_id "ENSG00000168685"; transcript_id "G6546.4";
chr5	PacBio	CDS	35874449	35874542	.	+	.	gene_id "ENSG00000168685"; transcript_id "G6546.4";
chr5	PacBio	CDS	35875512	35875587	.	+	.	gene_id "ENSG00000168685"; transcript_id "G6546.4";
chr5	PacBio	CDS	35875983	35876486	.	+	.	gene_id "ENSG00000168685"; transcript_id "G6546.4";
chr5	PacBio	transcript	36098564	36101307	.	-	.	gene_id "ENSG00000164187"; transcript_id "G6547.1";
chr5	PacBio	exon	36098564	36101307	.	-	.	gene_id "ENSG00000164187"; transcript_id "G6547.1";
chr5	PacBio	transcript	36101955	36151887	.	-	.	gene_id "ENSG00000164187"; transcript_id "G6548.1";
chr5	PacBio	exon	36101955	36104106	.	-	.	gene_id "ENSG00000164187"; transcript_id "G6548.1";
chr5	PacBio	exon	36105068	36105197	.	-	.	gene_id "ENSG00000164187"; transcript_id "G6548.1";
chr5	PacBio	exon	36108534	36108639	.	-	.	gene_id "ENSG00000164187"; transcript_id "G6548.1";
chr5	PacBio	exon	36109945	36109991	.	-	.	gene_id "ENSG00000164187"; transcript_id "G6548.1";
chr5	PacBio	exon	36111155	36111258	.	-	.	gene_id "ENSG00000164187"; transcript_id "G6548.1";
chr5	PacBio	exon	36114424	36114521	.	-	.	gene_id "ENSG00000164187"; transcript_id "G6548.1";
chr5	PacBio	exon	36115015	36115120	.	-	.	gene_id "ENSG00000164187"; transcript_id "G6548.1";
chr5	PacBio	exon	36116460	36116593	.	-	.	gene_id "ENSG00000164187"; transcript_id "G6548.1";
chr5	PacBio	exon	36117735	36117916	.	-	.	gene_id "ENSG00000164187"; transcript_id "G6548.1";
chr5	PacBio	exon	36122280	36122463	.	-	.	gene_id "ENSG00000164187"; transcript_id "G6548.1";
chr5	PacBio	exon	36122848	36122961	.	-	.	gene_id "ENSG00000164187"; transcript_id "G6548.1";
chr5	PacBio	exon	36124191	36124265	.	-	.	gene_id "ENSG00000164187"; transcript_id "G6548.1";
chr5	PacBio	exon	36136309	36136519	.	-	.	gene_id "ENSG00000164187"; transcript_id "G6548.1";
chr5	PacBio	exon	36137274	36137441	.	-	.	gene_id "ENSG00000164187"; transcript_id "G6548.1";
chr5	PacBio	exon	36141107	36141202	.	-	.	gene_id "ENSG00000164187"; transcript_id "G6548.1";
chr5	PacBio	exon	36142502	36142599	.	-	.	gene_id "ENSG00000164187"; transcript_id "G6548.1";
chr5	PacBio	exon	36143176	36143406	.	-	.	gene_id "ENSG00000164187"; transcript_id "G6548.1";
chr5	PacBio	exon	36151556	36151887	.	-	.	gene_id "ENSG00000164187"; transcript_id "G6548.1";
chr5	PacBio	CDS	36104046	36104106	.	-	.	gene_id "ENSG00000164187"; transcript_id "G6548.1";
chr5	PacBio	CDS	36105068	36105197	.	-	.	gene_id "ENSG00000164187"; transcript_id "G6548.1";
chr5	PacBio	CDS	36108534	36108639	.	-	.	gene_id "ENSG00000164187"; transcript_id "G6548.1";
chr5	PacBio	CDS	36109945	36109991	.	-	.	gene_id "ENSG00000164187"; transcript_id "G6548.1";
chr5	PacBio	CDS	36111155	36111258	.	-	.	gene_id "ENSG00000164187"; transcript_id "G6548.1";
chr5	PacBio	CDS	36114424	36114521	.	-	.	gene_id "ENSG00000164187"; transcript_id "G6548.1";
chr5	PacBio	CDS	36115015	36115120	.	-	.	gene_id "ENSG00000164187"; transcript_id "G6548.1";
chr5	PacBio	CDS	36116460	36116593	.	-	.	gene_id "ENSG00000164187"; transcript_id "G6548.1";
chr5	PacBio	CDS	36117735	36117916	.	-	.	gene_id "ENSG00000164187"; transcript_id "G6548.1";
chr5	PacBio	CDS	36122280	36122463	.	-	.	gene_id "ENSG00000164187"; transcript_id "G6548.1";
chr5	PacBio	CDS	36122848	36122961	.	-	.	gene_id "ENSG00000164187"; transcript_id "G6548.1";
chr5	PacBio	CDS	36124191	36124265	.	-	.	gene_id "ENSG00000164187"; transcript_id "G6548.1";
chr5	PacBio	CDS	36136309	36136519	.	-	.	gene_id "ENSG00000164187"; transcript_id "G6548.1";
chr5	PacBio	CDS	36137274	36137441	.	-	.	gene_id "ENSG00000164187"; transcript_id "G6548.1";
chr5	PacBio	CDS	36141107	36141202	.	-	.	gene_id "ENSG00000164187"; transcript_id "G6548.1";
chr5	PacBio	CDS	36142502	36142599	.	-	.	gene_id "ENSG00000164187"; transcript_id "G6548.1";
chr5	PacBio	CDS	36143176	36143349	.	-	.	gene_id "ENSG00000164187"; transcript_id "G6548.1";
chr5	PacBio	transcript	36103307	36151965	.	-	.	gene_id "ENSG00000164187"; transcript_id "G6548.2";
chr5	PacBio	exon	36103307	36104106	.	-	.	gene_id "ENSG00000164187"; transcript_id "G6548.2";
chr5	PacBio	exon	36105068	36105197	.	-	.	gene_id "ENSG00000164187"; transcript_id "G6548.2";
chr5	PacBio	exon	36108534	36108639	.	-	.	gene_id "ENSG00000164187"; transcript_id "G6548.2";
chr5	PacBio	exon	36109945	36109991	.	-	.	gene_id "ENSG00000164187"; transcript_id "G6548.2";
chr5	PacBio	exon	36111155	36111258	.	-	.	gene_id "ENSG00000164187"; transcript_id "G6548.2";
chr5	PacBio	exon	36114424	36114521	.	-	.	gene_id "ENSG00000164187"; transcript_id "G6548.2";
chr5	PacBio	exon	36115015	36115120	.	-	.	gene_id "ENSG00000164187"; transcript_id "G6548.2";
chr5	PacBio	exon	36116460	36116593	.	-	.	gene_id "ENSG00000164187"; transcript_id "G6548.2";
chr5	PacBio	exon	36117735	36117916	.	-	.	gene_id "ENSG00000164187"; transcript_id "G6548.2";
chr5	PacBio	exon	36122280	36122463	.	-	.	gene_id "ENSG00000164187"; transcript_id "G6548.2";
chr5	PacBio	exon	36122848	36122961	.	-	.	gene_id "ENSG00000164187"; transcript_id "G6548.2";
chr5	PacBio	exon	36124191	36124265	.	-	.	gene_id "ENSG00000164187"; transcript_id "G6548.2";
chr5	PacBio	exon	36136309	36136519	.	-	.	gene_id "ENSG00000164187"; transcript_id "G6548.2";
chr5	PacBio	exon	36137274	36137441	.	-	.	gene_id "ENSG00000164187"; transcript_id "G6548.2";
chr5	PacBio	exon	36141107	36141202	.	-	.	gene_id "ENSG00000164187"; transcript_id "G6548.2";
chr5	PacBio	exon	36142502	36142599	.	-	.	gene_id "ENSG00000164187"; transcript_id "G6548.2";
chr5	PacBio	exon	36143176	36143406	.	-	.	gene_id "ENSG00000164187"; transcript_id "G6548.2";
chr5	PacBio	exon	36151556	36151965	.	-	.	gene_id "ENSG00000164187"; transcript_id "G6548.2";
chr5	PacBio	CDS	36104046	36104106	.	-	.	gene_id "ENSG00000164187"; transcript_id "G6548.2";
chr5	PacBio	CDS	36105068	36105197	.	-	.	gene_id "ENSG00000164187"; transcript_id "G6548.2";
chr5	PacBio	CDS	36108534	36108639	.	-	.	gene_id "ENSG00000164187"; transcript_id "G6548.2";
chr5	PacBio	CDS	36109945	36109991	.	-	.	gene_id "ENSG00000164187"; transcript_id "G6548.2";
chr5	PacBio	CDS	36111155	36111258	.	-	.	gene_id "ENSG00000164187"; transcript_id "G6548.2";
chr5	PacBio	CDS	36114424	36114521	.	-	.	gene_id "ENSG00000164187"; transcript_id "G6548.2";
chr5	PacBio	CDS	36115015	36115120	.	-	.	gene_id "ENSG00000164187"; transcript_id "G6548.2";
chr5	PacBio	CDS	36116460	36116593	.	-	.	gene_id "ENSG00000164187"; transcript_id "G6548.2";
chr5	PacBio	CDS	36117735	36117916	.	-	.	gene_id "ENSG00000164187"; transcript_id "G6548.2";
chr5	PacBio	CDS	36122280	36122463	.	-	.	gene_id "ENSG00000164187"; transcript_id "G6548.2";
chr5	PacBio	CDS	36122848	36122961	.	-	.	gene_id "ENSG00000164187"; transcript_id "G6548.2";
chr5	PacBio	CDS	36124191	36124265	.	-	.	gene_id "ENSG00000164187"; transcript_id "G6548.2";
chr5	PacBio	CDS	36136309	36136519	.	-	.	gene_id "ENSG00000164187"; transcript_id "G6548.2";
chr5	PacBio	CDS	36137274	36137441	.	-	.	gene_id "ENSG00000164187"; transcript_id "G6548.2";
chr5	PacBio	CDS	36141107	36141202	.	-	.	gene_id "ENSG00000164187"; transcript_id "G6548.2";
chr5	PacBio	CDS	36142502	36142599	.	-	.	gene_id "ENSG00000164187"; transcript_id "G6548.2";
chr5	PacBio	CDS	36143176	36143349	.	-	.	gene_id "ENSG00000164187"; transcript_id "G6548.2";
chr5	PacBio	transcript	36103314	36151949	.	-	.	gene_id "ENSG00000164187"; transcript_id "G6548.3";
chr5	PacBio	exon	36103314	36104106	.	-	.	gene_id "ENSG00000164187"; transcript_id "G6548.3";
chr5	PacBio	exon	36105068	36105197	.	-	.	gene_id "ENSG00000164187"; transcript_id "G6548.3";
chr5	PacBio	exon	36108534	36108639	.	-	.	gene_id "ENSG00000164187"; transcript_id "G6548.3";
chr5	PacBio	exon	36109945	36109991	.	-	.	gene_id "ENSG00000164187"; transcript_id "G6548.3";
chr5	PacBio	exon	36111155	36111258	.	-	.	gene_id "ENSG00000164187"; transcript_id "G6548.3";
chr5	PacBio	exon	36114424	36114521	.	-	.	gene_id "ENSG00000164187"; transcript_id "G6548.3";
chr5	PacBio	exon	36115015	36115120	.	-	.	gene_id "ENSG00000164187"; transcript_id "G6548.3";
chr5	PacBio	exon	36116460	36116593	.	-	.	gene_id "ENSG00000164187"; transcript_id "G6548.3";
chr5	PacBio	exon	36117735	36117916	.	-	.	gene_id "ENSG00000164187"; transcript_id "G6548.3";
chr5	PacBio	exon	36122280	36122463	.	-	.	gene_id "ENSG00000164187"; transcript_id "G6548.3";
chr5	PacBio	exon	36122848	36122961	.	-	.	gene_id "ENSG00000164187"; transcript_id "G6548.3";
chr5	PacBio	exon	36124191	36124265	.	-	.	gene_id "ENSG00000164187"; transcript_id "G6548.3";
chr5	PacBio	exon	36136309	36136519	.	-	.	gene_id "ENSG00000164187"; transcript_id "G6548.3";
chr5	PacBio	exon	36137274	36137441	.	-	.	gene_id "ENSG00000164187"; transcript_id "G6548.3";
chr5	PacBio	exon	36141107	36141202	.	-	.	gene_id "ENSG00000164187"; transcript_id "G6548.3";
chr5	PacBio	exon	36142502	36142599	.	-	.	gene_id "ENSG00000164187"; transcript_id "G6548.3";
chr5	PacBio	exon	36143176	36143406	.	-	.	gene_id "ENSG00000164187"; transcript_id "G6548.3";
chr5	PacBio	exon	36144423	36144656	.	-	.	gene_id "ENSG00000164187"; transcript_id "G6548.3";
chr5	PacBio	exon	36151556	36151949	.	-	.	gene_id "ENSG00000164187"; transcript_id "G6548.3";
chr5	PacBio	CDS	36104046	36104106	.	-	.	gene_id "ENSG00000164187"; transcript_id "G6548.3";
chr5	PacBio	CDS	36105068	36105197	.	-	.	gene_id "ENSG00000164187"; transcript_id "G6548.3";
chr5	PacBio	CDS	36108534	36108639	.	-	.	gene_id "ENSG00000164187"; transcript_id "G6548.3";
chr5	PacBio	CDS	36109945	36109991	.	-	.	gene_id "ENSG00000164187"; transcript_id "G6548.3";
chr5	PacBio	CDS	36111155	36111258	.	-	.	gene_id "ENSG00000164187"; transcript_id "G6548.3";
chr5	PacBio	CDS	36114424	36114521	.	-	.	gene_id "ENSG00000164187"; transcript_id "G6548.3";
chr5	PacBio	CDS	36115015	36115120	.	-	.	gene_id "ENSG00000164187"; transcript_id "G6548.3";
chr5	PacBio	CDS	36116460	36116593	.	-	.	gene_id "ENSG00000164187"; transcript_id "G6548.3";
chr5	PacBio	CDS	36117735	36117916	.	-	.	gene_id "ENSG00000164187"; transcript_id "G6548.3";
chr5	PacBio	CDS	36122280	36122463	.	-	.	gene_id "ENSG00000164187"; transcript_id "G6548.3";
chr5	PacBio	CDS	36122848	36122961	.	-	.	gene_id "ENSG00000164187"; transcript_id "G6548.3";
chr5	PacBio	CDS	36124191	36124265	.	-	.	gene_id "ENSG00000164187"; transcript_id "G6548.3";
chr5	PacBio	CDS	36136309	36136519	.	-	.	gene_id "ENSG00000164187"; transcript_id "G6548.3";
chr5	PacBio	CDS	36137274	36137441	.	-	.	gene_id "ENSG00000164187"; transcript_id "G6548.3";
chr5	PacBio	CDS	36141107	36141202	.	-	.	gene_id "ENSG00000164187"; transcript_id "G6548.3";
chr5	PacBio	CDS	36142502	36142599	.	-	.	gene_id "ENSG00000164187"; transcript_id "G6548.3";
chr5	PacBio	CDS	36143176	36143349	.	-	.	gene_id "ENSG00000164187"; transcript_id "G6548.3";
chr5	PacBio	transcript	36103560	36151933	.	-	.	gene_id "ENSG00000164187"; transcript_id "G6548.4";
chr5	PacBio	exon	36103560	36104106	.	-	.	gene_id "ENSG00000164187"; transcript_id "G6548.4";
chr5	PacBio	exon	36105068	36105197	.	-	.	gene_id "ENSG00000164187"; transcript_id "G6548.4";
chr5	PacBio	exon	36108534	36108639	.	-	.	gene_id "ENSG00000164187"; transcript_id "G6548.4";
chr5	PacBio	exon	36109945	36109991	.	-	.	gene_id "ENSG00000164187"; transcript_id "G6548.4";
chr5	PacBio	exon	36111155	36111258	.	-	.	gene_id "ENSG00000164187"; transcript_id "G6548.4";
chr5	PacBio	exon	36114424	36114521	.	-	.	gene_id "ENSG00000164187"; transcript_id "G6548.4";
chr5	PacBio	exon	36115015	36115120	.	-	.	gene_id "ENSG00000164187"; transcript_id "G6548.4";
chr5	PacBio	exon	36116460	36116593	.	-	.	gene_id "ENSG00000164187"; transcript_id "G6548.4";
chr5	PacBio	exon	36117735	36117916	.	-	.	gene_id "ENSG00000164187"; transcript_id "G6548.4";
chr5	PacBio	exon	36122280	36122463	.	-	.	gene_id "ENSG00000164187"; transcript_id "G6548.4";
chr5	PacBio	exon	36122848	36122961	.	-	.	gene_id "ENSG00000164187"; transcript_id "G6548.4";
chr5	PacBio	exon	36124191	36124265	.	-	.	gene_id "ENSG00000164187"; transcript_id "G6548.4";
chr5	PacBio	exon	36136309	36136519	.	-	.	gene_id "ENSG00000164187"; transcript_id "G6548.4";
chr5	PacBio	exon	36137274	36137441	.	-	.	gene_id "ENSG00000164187"; transcript_id "G6548.4";
chr5	PacBio	exon	36141107	36141202	.	-	.	gene_id "ENSG00000164187"; transcript_id "G6548.4";
chr5	PacBio	exon	36142502	36142599	.	-	.	gene_id "ENSG00000164187"; transcript_id "G6548.4";
chr5	PacBio	exon	36143176	36143406	.	-	.	gene_id "ENSG00000164187"; transcript_id "G6548.4";
chr5	PacBio	exon	36151556	36151933	.	-	.	gene_id "ENSG00000164187"; transcript_id "G6548.4";
chr5	PacBio	CDS	36104046	36104106	.	-	.	gene_id "ENSG00000164187"; transcript_id "G6548.4";
chr5	PacBio	CDS	36105068	36105197	.	-	.	gene_id "ENSG00000164187"; transcript_id "G6548.4";
chr5	PacBio	CDS	36108534	36108639	.	-	.	gene_id "ENSG00000164187"; transcript_id "G6548.4";
chr5	PacBio	CDS	36109945	36109991	.	-	.	gene_id "ENSG00000164187"; transcript_id "G6548.4";
chr5	PacBio	CDS	36111155	36111258	.	-	.	gene_id "ENSG00000164187"; transcript_id "G6548.4";
chr5	PacBio	CDS	36114424	36114521	.	-	.	gene_id "ENSG00000164187"; transcript_id "G6548.4";
chr5	PacBio	CDS	36115015	36115120	.	-	.	gene_id "ENSG00000164187"; transcript_id "G6548.4";
chr5	PacBio	CDS	36116460	36116593	.	-	.	gene_id "ENSG00000164187"; transcript_id "G6548.4";
chr5	PacBio	CDS	36117735	36117916	.	-	.	gene_id "ENSG00000164187"; transcript_id "G6548.4";
chr5	PacBio	CDS	36122280	36122463	.	-	.	gene_id "ENSG00000164187"; transcript_id "G6548.4";
chr5	PacBio	CDS	36122848	36122961	.	-	.	gene_id "ENSG00000164187"; transcript_id "G6548.4";
chr5	PacBio	CDS	36124191	36124265	.	-	.	gene_id "ENSG00000164187"; transcript_id "G6548.4";
chr5	PacBio	CDS	36136309	36136519	.	-	.	gene_id "ENSG00000164187"; transcript_id "G6548.4";
chr5	PacBio	CDS	36137274	36137441	.	-	.	gene_id "ENSG00000164187"; transcript_id "G6548.4";
chr5	PacBio	CDS	36141107	36141202	.	-	.	gene_id "ENSG00000164187"; transcript_id "G6548.4";
chr5	PacBio	CDS	36142502	36142599	.	-	.	gene_id "ENSG00000164187"; transcript_id "G6548.4";
chr5	PacBio	CDS	36143176	36143349	.	-	.	gene_id "ENSG00000164187"; transcript_id "G6548.4";
chr5	PacBio	transcript	36111160	36151949	.	-	.	gene_id "ENSG00000164187"; transcript_id "G6548.5";
chr5	PacBio	exon	36111160	36111258	.	-	.	gene_id "ENSG00000164187"; transcript_id "G6548.5";
chr5	PacBio	exon	36114424	36114521	.	-	.	gene_id "ENSG00000164187"; transcript_id "G6548.5";
chr5	PacBio	exon	36115015	36115120	.	-	.	gene_id "ENSG00000164187"; transcript_id "G6548.5";
chr5	PacBio	exon	36116460	36116593	.	-	.	gene_id "ENSG00000164187"; transcript_id "G6548.5";
chr5	PacBio	exon	36117735	36117916	.	-	.	gene_id "ENSG00000164187"; transcript_id "G6548.5";
chr5	PacBio	exon	36122280	36122463	.	-	.	gene_id "ENSG00000164187"; transcript_id "G6548.5";
chr5	PacBio	exon	36122848	36122961	.	-	.	gene_id "ENSG00000164187"; transcript_id "G6548.5";
chr5	PacBio	exon	36124191	36124265	.	-	.	gene_id "ENSG00000164187"; transcript_id "G6548.5";
chr5	PacBio	exon	36136309	36136519	.	-	.	gene_id "ENSG00000164187"; transcript_id "G6548.5";
chr5	PacBio	exon	36137274	36137441	.	-	.	gene_id "ENSG00000164187"; transcript_id "G6548.5";
chr5	PacBio	exon	36141107	36141202	.	-	.	gene_id "ENSG00000164187"; transcript_id "G6548.5";
chr5	PacBio	exon	36142502	36142599	.	-	.	gene_id "ENSG00000164187"; transcript_id "G6548.5";
chr5	PacBio	exon	36143176	36143406	.	-	.	gene_id "ENSG00000164187"; transcript_id "G6548.5";
chr5	PacBio	exon	36151556	36151949	.	-	.	gene_id "ENSG00000164187"; transcript_id "G6548.5";
chr5	PacBio	CDS	36111162	36111258	.	-	.	gene_id "ENSG00000164187"; transcript_id "G6548.5";
chr5	PacBio	CDS	36114424	36114521	.	-	.	gene_id "ENSG00000164187"; transcript_id "G6548.5";
chr5	PacBio	CDS	36115015	36115120	.	-	.	gene_id "ENSG00000164187"; transcript_id "G6548.5";
chr5	PacBio	CDS	36116460	36116593	.	-	.	gene_id "ENSG00000164187"; transcript_id "G6548.5";
chr5	PacBio	CDS	36117735	36117916	.	-	.	gene_id "ENSG00000164187"; transcript_id "G6548.5";
chr5	PacBio	CDS	36122280	36122463	.	-	.	gene_id "ENSG00000164187"; transcript_id "G6548.5";
chr5	PacBio	CDS	36122848	36122961	.	-	.	gene_id "ENSG00000164187"; transcript_id "G6548.5";
chr5	PacBio	CDS	36124191	36124265	.	-	.	gene_id "ENSG00000164187"; transcript_id "G6548.5";
chr5	PacBio	CDS	36136309	36136519	.	-	.	gene_id "ENSG00000164187"; transcript_id "G6548.5";
chr5	PacBio	CDS	36137274	36137441	.	-	.	gene_id "ENSG00000164187"; transcript_id "G6548.5";
chr5	PacBio	CDS	36141107	36141202	.	-	.	gene_id "ENSG00000164187"; transcript_id "G6548.5";
chr5	PacBio	CDS	36142502	36142599	.	-	.	gene_id "ENSG00000164187"; transcript_id "G6548.5";
chr5	PacBio	CDS	36143176	36143349	.	-	.	gene_id "ENSG00000164187"; transcript_id "G6548.5";
chr5	PacBio	transcript	36152067	36184043	.	+	.	gene_id "ENSG00000145604"; transcript_id "G6549.1";
chr5	PacBio	exon	36152067	36152270	.	+	.	gene_id "ENSG00000145604"; transcript_id "G6549.1";
chr5	PacBio	exon	36152771	36153042	.	+	.	gene_id "ENSG00000145604"; transcript_id "G6549.1";
chr5	PacBio	exon	36163645	36163756	.	+	.	gene_id "ENSG00000145604"; transcript_id "G6549.1";
chr5	PacBio	exon	36166519	36166662	.	+	.	gene_id "ENSG00000145604"; transcript_id "G6549.1";
chr5	PacBio	exon	36168313	36168447	.	+	.	gene_id "ENSG00000145604"; transcript_id "G6549.1";
chr5	PacBio	exon	36170344	36170442	.	+	.	gene_id "ENSG00000145604"; transcript_id "G6549.1";
chr5	PacBio	exon	36171603	36171733	.	+	.	gene_id "ENSG00000145604"; transcript_id "G6549.1";
chr5	PacBio	exon	36176965	36177016	.	+	.	gene_id "ENSG00000145604"; transcript_id "G6549.1";
chr5	PacBio	exon	36177185	36177292	.	+	.	gene_id "ENSG00000145604"; transcript_id "G6549.1";
chr5	PacBio	exon	36181818	36184043	.	+	.	gene_id "ENSG00000145604"; transcript_id "G6549.1";
chr5	PacBio	CDS	36152263	36152270	.	+	.	gene_id "ENSG00000145604"; transcript_id "G6549.1";
chr5	PacBio	CDS	36152771	36153042	.	+	.	gene_id "ENSG00000145604"; transcript_id "G6549.1";
chr5	PacBio	CDS	36163645	36163756	.	+	.	gene_id "ENSG00000145604"; transcript_id "G6549.1";
chr5	PacBio	CDS	36166519	36166662	.	+	.	gene_id "ENSG00000145604"; transcript_id "G6549.1";
chr5	PacBio	CDS	36168313	36168447	.	+	.	gene_id "ENSG00000145604"; transcript_id "G6549.1";
chr5	PacBio	CDS	36170344	36170442	.	+	.	gene_id "ENSG00000145604"; transcript_id "G6549.1";
chr5	PacBio	CDS	36171603	36171733	.	+	.	gene_id "ENSG00000145604"; transcript_id "G6549.1";
chr5	PacBio	CDS	36176965	36177016	.	+	.	gene_id "ENSG00000145604"; transcript_id "G6549.1";
chr5	PacBio	CDS	36177185	36177292	.	+	.	gene_id "ENSG00000145604"; transcript_id "G6549.1";
chr5	PacBio	CDS	36181818	36182031	.	+	.	gene_id "ENSG00000145604"; transcript_id "G6549.1";
chr5	PacBio	transcript	36152083	36184043	.	+	.	gene_id "ENSG00000145604"; transcript_id "G6549.2";
chr5	PacBio	exon	36152083	36152270	.	+	.	gene_id "ENSG00000145604"; transcript_id "G6549.2";
chr5	PacBio	exon	36152771	36153042	.	+	.	gene_id "ENSG00000145604"; transcript_id "G6549.2";
chr5	PacBio	exon	36163645	36163756	.	+	.	gene_id "ENSG00000145604"; transcript_id "G6549.2";
chr5	PacBio	exon	36166519	36166662	.	+	.	gene_id "ENSG00000145604"; transcript_id "G6549.2";
chr5	PacBio	exon	36168313	36168447	.	+	.	gene_id "ENSG00000145604"; transcript_id "G6549.2";
chr5	PacBio	exon	36170344	36170442	.	+	.	gene_id "ENSG00000145604"; transcript_id "G6549.2";
chr5	PacBio	exon	36171603	36171733	.	+	.	gene_id "ENSG00000145604"; transcript_id "G6549.2";
chr5	PacBio	exon	36176965	36177016	.	+	.	gene_id "ENSG00000145604"; transcript_id "G6549.2";
chr5	PacBio	exon	36177185	36177292	.	+	.	gene_id "ENSG00000145604"; transcript_id "G6549.2";
chr5	PacBio	exon	36183840	36184043	.	+	.	gene_id "ENSG00000145604"; transcript_id "G6549.2";
chr5	PacBio	CDS	36152263	36152270	.	+	.	gene_id "ENSG00000145604"; transcript_id "G6549.2";
chr5	PacBio	CDS	36152771	36153042	.	+	.	gene_id "ENSG00000145604"; transcript_id "G6549.2";
chr5	PacBio	CDS	36163645	36163756	.	+	.	gene_id "ENSG00000145604"; transcript_id "G6549.2";
chr5	PacBio	CDS	36166519	36166662	.	+	.	gene_id "ENSG00000145604"; transcript_id "G6549.2";
chr5	PacBio	CDS	36168313	36168447	.	+	.	gene_id "ENSG00000145604"; transcript_id "G6549.2";
chr5	PacBio	CDS	36170344	36170442	.	+	.	gene_id "ENSG00000145604"; transcript_id "G6549.2";
chr5	PacBio	CDS	36171603	36171733	.	+	.	gene_id "ENSG00000145604"; transcript_id "G6549.2";
chr5	PacBio	CDS	36176965	36177016	.	+	.	gene_id "ENSG00000145604"; transcript_id "G6549.2";
chr5	PacBio	CDS	36177185	36177292	.	+	.	gene_id "ENSG00000145604"; transcript_id "G6549.2";
chr5	PacBio	CDS	36183840	36184011	.	+	.	gene_id "ENSG00000145604"; transcript_id "G6549.2";
chr5	PacBio	transcript	36152103	36184024	.	+	.	gene_id "ENSG00000145604"; transcript_id "G6549.3";
chr5	PacBio	exon	36152103	36152270	.	+	.	gene_id "ENSG00000145604"; transcript_id "G6549.3";
chr5	PacBio	exon	36152771	36153042	.	+	.	gene_id "ENSG00000145604"; transcript_id "G6549.3";
chr5	PacBio	exon	36166519	36166662	.	+	.	gene_id "ENSG00000145604"; transcript_id "G6549.3";
chr5	PacBio	exon	36168313	36168447	.	+	.	gene_id "ENSG00000145604"; transcript_id "G6549.3";
chr5	PacBio	exon	36170344	36170442	.	+	.	gene_id "ENSG00000145604"; transcript_id "G6549.3";
chr5	PacBio	exon	36171603	36171733	.	+	.	gene_id "ENSG00000145604"; transcript_id "G6549.3";
chr5	PacBio	exon	36176965	36177016	.	+	.	gene_id "ENSG00000145604"; transcript_id "G6549.3";
chr5	PacBio	exon	36177185	36177292	.	+	.	gene_id "ENSG00000145604"; transcript_id "G6549.3";
chr5	PacBio	exon	36181818	36184024	.	+	.	gene_id "ENSG00000145604"; transcript_id "G6549.3";
chr5	PacBio	CDS	36166634	36166662	.	+	.	gene_id "ENSG00000145604"; transcript_id "G6549.3";
chr5	PacBio	CDS	36168313	36168447	.	+	.	gene_id "ENSG00000145604"; transcript_id "G6549.3";
chr5	PacBio	CDS	36170344	36170442	.	+	.	gene_id "ENSG00000145604"; transcript_id "G6549.3";
chr5	PacBio	CDS	36171603	36171733	.	+	.	gene_id "ENSG00000145604"; transcript_id "G6549.3";
chr5	PacBio	CDS	36176965	36177016	.	+	.	gene_id "ENSG00000145604"; transcript_id "G6549.3";
chr5	PacBio	CDS	36177185	36177292	.	+	.	gene_id "ENSG00000145604"; transcript_id "G6549.3";
chr5	PacBio	CDS	36181818	36182031	.	+	.	gene_id "ENSG00000145604"; transcript_id "G6549.3";
chr5	PacBio	transcript	36192885	36241950	.	-	.	gene_id "ENSG00000152620"; transcript_id "G6550.1";
chr5	PacBio	exon	36192885	36195282	.	-	.	gene_id "ENSG00000152620"; transcript_id "G6550.1";
chr5	PacBio	exon	36197541	36197664	.	-	.	gene_id "ENSG00000152620"; transcript_id "G6550.1";
chr5	PacBio	exon	36200227	36200280	.	-	.	gene_id "ENSG00000152620"; transcript_id "G6550.1";
chr5	PacBio	exon	36201106	36201161	.	-	.	gene_id "ENSG00000152620"; transcript_id "G6550.1";
chr5	PacBio	exon	36207170	36207265	.	-	.	gene_id "ENSG00000152620"; transcript_id "G6550.1";
chr5	PacBio	exon	36211844	36211922	.	-	.	gene_id "ENSG00000152620"; transcript_id "G6550.1";
chr5	PacBio	exon	36217748	36217884	.	-	.	gene_id "ENSG00000152620"; transcript_id "G6550.1";
chr5	PacBio	exon	36219596	36219679	.	-	.	gene_id "ENSG00000152620"; transcript_id "G6550.1";
chr5	PacBio	exon	36225542	36225623	.	-	.	gene_id "ENSG00000152620"; transcript_id "G6550.1";
chr5	PacBio	exon	36226475	36226563	.	-	.	gene_id "ENSG00000152620"; transcript_id "G6550.1";
chr5	PacBio	exon	36227477	36227565	.	-	.	gene_id "ENSG00000152620"; transcript_id "G6550.1";
chr5	PacBio	exon	36241499	36241950	.	-	.	gene_id "ENSG00000152620"; transcript_id "G6550.1";
chr5	PacBio	CDS	36195144	36195282	.	-	.	gene_id "ENSG00000152620"; transcript_id "G6550.1";
chr5	PacBio	CDS	36197541	36197664	.	-	.	gene_id "ENSG00000152620"; transcript_id "G6550.1";
chr5	PacBio	CDS	36200227	36200280	.	-	.	gene_id "ENSG00000152620"; transcript_id "G6550.1";
chr5	PacBio	CDS	36201106	36201161	.	-	.	gene_id "ENSG00000152620"; transcript_id "G6550.1";
chr5	PacBio	CDS	36207170	36207265	.	-	.	gene_id "ENSG00000152620"; transcript_id "G6550.1";
chr5	PacBio	CDS	36211844	36211922	.	-	.	gene_id "ENSG00000152620"; transcript_id "G6550.1";
chr5	PacBio	CDS	36217748	36217884	.	-	.	gene_id "ENSG00000152620"; transcript_id "G6550.1";
chr5	PacBio	CDS	36219596	36219679	.	-	.	gene_id "ENSG00000152620"; transcript_id "G6550.1";
chr5	PacBio	CDS	36225542	36225623	.	-	.	gene_id "ENSG00000152620"; transcript_id "G6550.1";
chr5	PacBio	CDS	36226475	36226563	.	-	.	gene_id "ENSG00000152620"; transcript_id "G6550.1";
chr5	PacBio	CDS	36227477	36227565	.	-	.	gene_id "ENSG00000152620"; transcript_id "G6550.1";
chr5	PacBio	CDS	36241499	36241798	.	-	.	gene_id "ENSG00000152620"; transcript_id "G6550.1";
chr5	PacBio	transcript	36192885	36242177	.	-	.	gene_id "ENSG00000152620"; transcript_id "G6550.2";
chr5	PacBio	exon	36192885	36195282	.	-	.	gene_id "ENSG00000152620"; transcript_id "G6550.2";
chr5	PacBio	exon	36197541	36197664	.	-	.	gene_id "ENSG00000152620"; transcript_id "G6550.2";
chr5	PacBio	exon	36200227	36200280	.	-	.	gene_id "ENSG00000152620"; transcript_id "G6550.2";
chr5	PacBio	exon	36201106	36201161	.	-	.	gene_id "ENSG00000152620"; transcript_id "G6550.2";
chr5	PacBio	exon	36207170	36207265	.	-	.	gene_id "ENSG00000152620"; transcript_id "G6550.2";
chr5	PacBio	exon	36211844	36211922	.	-	.	gene_id "ENSG00000152620"; transcript_id "G6550.2";
chr5	PacBio	exon	36217748	36217884	.	-	.	gene_id "ENSG00000152620"; transcript_id "G6550.2";
chr5	PacBio	exon	36219596	36219679	.	-	.	gene_id "ENSG00000152620"; transcript_id "G6550.2";
chr5	PacBio	exon	36225542	36225623	.	-	.	gene_id "ENSG00000152620"; transcript_id "G6550.2";
chr5	PacBio	exon	36226475	36226563	.	-	.	gene_id "ENSG00000152620"; transcript_id "G6550.2";
chr5	PacBio	exon	36227477	36227565	.	-	.	gene_id "ENSG00000152620"; transcript_id "G6550.2";
chr5	PacBio	exon	36242096	36242177	.	-	.	gene_id "ENSG00000152620"; transcript_id "G6550.2";
chr5	PacBio	CDS	36195144	36195282	.	-	.	gene_id "ENSG00000152620"; transcript_id "G6550.2";
chr5	PacBio	CDS	36197541	36197664	.	-	.	gene_id "ENSG00000152620"; transcript_id "G6550.2";
chr5	PacBio	CDS	36200227	36200280	.	-	.	gene_id "ENSG00000152620"; transcript_id "G6550.2";
chr5	PacBio	CDS	36201106	36201161	.	-	.	gene_id "ENSG00000152620"; transcript_id "G6550.2";
chr5	PacBio	CDS	36207170	36207265	.	-	.	gene_id "ENSG00000152620"; transcript_id "G6550.2";
chr5	PacBio	CDS	36211844	36211922	.	-	.	gene_id "ENSG00000152620"; transcript_id "G6550.2";
chr5	PacBio	CDS	36217748	36217884	.	-	.	gene_id "ENSG00000152620"; transcript_id "G6550.2";
chr5	PacBio	CDS	36219596	36219679	.	-	.	gene_id "ENSG00000152620"; transcript_id "G6550.2";
chr5	PacBio	CDS	36225542	36225612	.	-	.	gene_id "ENSG00000152620"; transcript_id "G6550.2";
chr5	PacBio	transcript	36194233	36241923	.	-	.	gene_id "ENSG00000152620"; transcript_id "G6550.3";
chr5	PacBio	exon	36194233	36195282	.	-	.	gene_id "ENSG00000152620"; transcript_id "G6550.3";
chr5	PacBio	exon	36197541	36197664	.	-	.	gene_id "ENSG00000152620"; transcript_id "G6550.3";
chr5	PacBio	exon	36200227	36200280	.	-	.	gene_id "ENSG00000152620"; transcript_id "G6550.3";
chr5	PacBio	exon	36201106	36201161	.	-	.	gene_id "ENSG00000152620"; transcript_id "G6550.3";
chr5	PacBio	exon	36207170	36207265	.	-	.	gene_id "ENSG00000152620"; transcript_id "G6550.3";
chr5	PacBio	exon	36211844	36211922	.	-	.	gene_id "ENSG00000152620"; transcript_id "G6550.3";
chr5	PacBio	exon	36217748	36217884	.	-	.	gene_id "ENSG00000152620"; transcript_id "G6550.3";
chr5	PacBio	exon	36219596	36219679	.	-	.	gene_id "ENSG00000152620"; transcript_id "G6550.3";
chr5	PacBio	exon	36225542	36225623	.	-	.	gene_id "ENSG00000152620"; transcript_id "G6550.3";
chr5	PacBio	exon	36226475	36226563	.	-	.	gene_id "ENSG00000152620"; transcript_id "G6550.3";
chr5	PacBio	exon	36227477	36227565	.	-	.	gene_id "ENSG00000152620"; transcript_id "G6550.3";
chr5	PacBio	exon	36241499	36241923	.	-	.	gene_id "ENSG00000152620"; transcript_id "G6550.3";
chr5	PacBio	CDS	36195144	36195282	.	-	.	gene_id "ENSG00000152620"; transcript_id "G6550.3";
chr5	PacBio	CDS	36197541	36197664	.	-	.	gene_id "ENSG00000152620"; transcript_id "G6550.3";
chr5	PacBio	CDS	36200227	36200280	.	-	.	gene_id "ENSG00000152620"; transcript_id "G6550.3";
chr5	PacBio	CDS	36201106	36201161	.	-	.	gene_id "ENSG00000152620"; transcript_id "G6550.3";
chr5	PacBio	CDS	36207170	36207265	.	-	.	gene_id "ENSG00000152620"; transcript_id "G6550.3";
chr5	PacBio	CDS	36211844	36211922	.	-	.	gene_id "ENSG00000152620"; transcript_id "G6550.3";
chr5	PacBio	CDS	36217748	36217884	.	-	.	gene_id "ENSG00000152620"; transcript_id "G6550.3";
chr5	PacBio	CDS	36219596	36219679	.	-	.	gene_id "ENSG00000152620"; transcript_id "G6550.3";
chr5	PacBio	CDS	36225542	36225623	.	-	.	gene_id "ENSG00000152620"; transcript_id "G6550.3";
chr5	PacBio	CDS	36226475	36226563	.	-	.	gene_id "ENSG00000152620"; transcript_id "G6550.3";
chr5	PacBio	CDS	36227477	36227565	.	-	.	gene_id "ENSG00000152620"; transcript_id "G6550.3";
chr5	PacBio	CDS	36241499	36241798	.	-	.	gene_id "ENSG00000152620"; transcript_id "G6550.3";
chr5	PacBio	transcript	36876741	36985193	.	+	.	gene_id "ENSG00000164190"; transcript_id "G6551.1";
chr5	PacBio	exon	36876741	36877178	.	+	.	gene_id "ENSG00000164190"; transcript_id "G6551.1";
chr5	PacBio	exon	36953618	36953760	.	+	.	gene_id "ENSG00000164190"; transcript_id "G6551.1";
chr5	PacBio	exon	36955472	36955637	.	+	.	gene_id "ENSG00000164190"; transcript_id "G6551.1";
chr5	PacBio	exon	36958104	36958231	.	+	.	gene_id "ENSG00000164190"; transcript_id "G6551.1";
chr5	PacBio	exon	36961484	36961583	.	+	.	gene_id "ENSG00000164190"; transcript_id "G6551.1";
chr5	PacBio	exon	36962123	36962274	.	+	.	gene_id "ENSG00000164190"; transcript_id "G6551.1";
chr5	PacBio	exon	36970876	36971036	.	+	.	gene_id "ENSG00000164190"; transcript_id "G6551.1";
chr5	PacBio	exon	36971945	36972041	.	+	.	gene_id "ENSG00000164190"; transcript_id "G6551.1";
chr5	PacBio	exon	36975776	36976402	.	+	.	gene_id "ENSG00000164190"; transcript_id "G6551.1";
chr5	PacBio	exon	36984676	36985193	.	+	.	gene_id "ENSG00000164190"; transcript_id "G6551.1";
chr5	PacBio	CDS	36953697	36953760	.	+	.	gene_id "ENSG00000164190"; transcript_id "G6551.1";
chr5	PacBio	CDS	36955472	36955637	.	+	.	gene_id "ENSG00000164190"; transcript_id "G6551.1";
chr5	PacBio	CDS	36958104	36958231	.	+	.	gene_id "ENSG00000164190"; transcript_id "G6551.1";
chr5	PacBio	CDS	36961484	36961583	.	+	.	gene_id "ENSG00000164190"; transcript_id "G6551.1";
chr5	PacBio	CDS	36962123	36962274	.	+	.	gene_id "ENSG00000164190"; transcript_id "G6551.1";
chr5	PacBio	CDS	36970876	36971036	.	+	.	gene_id "ENSG00000164190"; transcript_id "G6551.1";
chr5	PacBio	CDS	36971945	36972041	.	+	.	gene_id "ENSG00000164190"; transcript_id "G6551.1";
chr5	PacBio	CDS	36975776	36976402	.	+	.	gene_id "ENSG00000164190"; transcript_id "G6551.1";
chr5	PacBio	CDS	36984676	36985193	.	+	.	gene_id "ENSG00000164190"; transcript_id "G6551.1";
chr5	PacBio	transcript	36876748	36975865	.	+	.	gene_id "ENSG00000164190"; transcript_id "G6551.3";
chr5	PacBio	exon	36876748	36877178	.	+	.	gene_id "ENSG00000164190"; transcript_id "G6551.3";
chr5	PacBio	exon	36953618	36953760	.	+	.	gene_id "ENSG00000164190"; transcript_id "G6551.3";
chr5	PacBio	exon	36955472	36955637	.	+	.	gene_id "ENSG00000164190"; transcript_id "G6551.3";
chr5	PacBio	exon	36958104	36958231	.	+	.	gene_id "ENSG00000164190"; transcript_id "G6551.3";
chr5	PacBio	exon	36961484	36961583	.	+	.	gene_id "ENSG00000164190"; transcript_id "G6551.3";
chr5	PacBio	exon	36962123	36962274	.	+	.	gene_id "ENSG00000164190"; transcript_id "G6551.3";
chr5	PacBio	exon	36970876	36971036	.	+	.	gene_id "ENSG00000164190"; transcript_id "G6551.3";
chr5	PacBio	exon	36971945	36972041	.	+	.	gene_id "ENSG00000164190"; transcript_id "G6551.3";
chr5	PacBio	exon	36975776	36975865	.	+	.	gene_id "ENSG00000164190"; transcript_id "G6551.3";
chr5	PacBio	CDS	36953697	36953760	.	+	.	gene_id "ENSG00000164190"; transcript_id "G6551.3";
chr5	PacBio	CDS	36955472	36955637	.	+	.	gene_id "ENSG00000164190"; transcript_id "G6551.3";
chr5	PacBio	CDS	36958104	36958231	.	+	.	gene_id "ENSG00000164190"; transcript_id "G6551.3";
chr5	PacBio	CDS	36961484	36961583	.	+	.	gene_id "ENSG00000164190"; transcript_id "G6551.3";
chr5	PacBio	CDS	36962123	36962274	.	+	.	gene_id "ENSG00000164190"; transcript_id "G6551.3";
chr5	PacBio	CDS	36970876	36971036	.	+	.	gene_id "ENSG00000164190"; transcript_id "G6551.3";
chr5	PacBio	CDS	36971945	36972041	.	+	.	gene_id "ENSG00000164190"; transcript_id "G6551.3";
chr5	PacBio	CDS	36975776	36975864	.	+	.	gene_id "ENSG00000164190"; transcript_id "G6551.3";
chr5	PacBio	transcript	36876748	37000570	.	+	.	gene_id "ENSG00000164190"; transcript_id "G6551.2";
chr5	PacBio	exon	36876748	36877178	.	+	.	gene_id "ENSG00000164190"; transcript_id "G6551.2";
chr5	PacBio	exon	36943102	36943187	.	+	.	gene_id "ENSG00000164190"; transcript_id "G6551.2";
chr5	PacBio	exon	36953618	36953760	.	+	.	gene_id "ENSG00000164190"; transcript_id "G6551.2";
chr5	PacBio	exon	36955472	36955637	.	+	.	gene_id "ENSG00000164190"; transcript_id "G6551.2";
chr5	PacBio	exon	36958104	36958231	.	+	.	gene_id "ENSG00000164190"; transcript_id "G6551.2";
chr5	PacBio	exon	36961484	36961583	.	+	.	gene_id "ENSG00000164190"; transcript_id "G6551.2";
chr5	PacBio	exon	36962123	36962274	.	+	.	gene_id "ENSG00000164190"; transcript_id "G6551.2";
chr5	PacBio	exon	36970876	36971036	.	+	.	gene_id "ENSG00000164190"; transcript_id "G6551.2";
chr5	PacBio	exon	36971945	36972041	.	+	.	gene_id "ENSG00000164190"; transcript_id "G6551.2";
chr5	PacBio	exon	36975776	36976402	.	+	.	gene_id "ENSG00000164190"; transcript_id "G6551.2";
chr5	PacBio	exon	36984676	36986301	.	+	.	gene_id "ENSG00000164190"; transcript_id "G6551.2";
chr5	PacBio	exon	36995622	36995804	.	+	.	gene_id "ENSG00000164190"; transcript_id "G6551.2";
chr5	PacBio	exon	37000373	37000570	.	+	.	gene_id "ENSG00000164190"; transcript_id "G6551.2";
chr5	PacBio	CDS	36953697	36953760	.	+	.	gene_id "ENSG00000164190"; transcript_id "G6551.2";
chr5	PacBio	CDS	36955472	36955637	.	+	.	gene_id "ENSG00000164190"; transcript_id "G6551.2";
chr5	PacBio	CDS	36958104	36958231	.	+	.	gene_id "ENSG00000164190"; transcript_id "G6551.2";
chr5	PacBio	CDS	36961484	36961583	.	+	.	gene_id "ENSG00000164190"; transcript_id "G6551.2";
chr5	PacBio	CDS	36962123	36962274	.	+	.	gene_id "ENSG00000164190"; transcript_id "G6551.2";
chr5	PacBio	CDS	36970876	36971036	.	+	.	gene_id "ENSG00000164190"; transcript_id "G6551.2";
chr5	PacBio	CDS	36971945	36972041	.	+	.	gene_id "ENSG00000164190"; transcript_id "G6551.2";
chr5	PacBio	CDS	36975776	36976402	.	+	.	gene_id "ENSG00000164190"; transcript_id "G6551.2";
chr5	PacBio	CDS	36984676	36986301	.	+	.	gene_id "ENSG00000164190"; transcript_id "G6551.2";
chr5	PacBio	CDS	36995622	36995804	.	+	.	gene_id "ENSG00000164190"; transcript_id "G6551.2";
chr5	PacBio	CDS	37000373	37000569	.	+	.	gene_id "ENSG00000164190"; transcript_id "G6551.2";
chr5	PacBio	transcript	36876754	37000570	.	+	.	gene_id "ENSG00000164190"; transcript_id "G6551.4";
chr5	PacBio	exon	36876754	36877178	.	+	.	gene_id "ENSG00000164190"; transcript_id "G6551.4";
chr5	PacBio	exon	36953618	36953760	.	+	.	gene_id "ENSG00000164190"; transcript_id "G6551.4";
chr5	PacBio	exon	36955472	36955637	.	+	.	gene_id "ENSG00000164190"; transcript_id "G6551.4";
chr5	PacBio	exon	36958104	36958231	.	+	.	gene_id "ENSG00000164190"; transcript_id "G6551.4";
chr5	PacBio	exon	36961484	36961583	.	+	.	gene_id "ENSG00000164190"; transcript_id "G6551.4";
chr5	PacBio	exon	36962123	36962274	.	+	.	gene_id "ENSG00000164190"; transcript_id "G6551.4";
chr5	PacBio	exon	36970876	36971036	.	+	.	gene_id "ENSG00000164190"; transcript_id "G6551.4";
chr5	PacBio	exon	36971945	36972041	.	+	.	gene_id "ENSG00000164190"; transcript_id "G6551.4";
chr5	PacBio	exon	36975776	36976402	.	+	.	gene_id "ENSG00000164190"; transcript_id "G6551.4";
chr5	PacBio	exon	36984676	36986301	.	+	.	gene_id "ENSG00000164190"; transcript_id "G6551.4";
chr5	PacBio	exon	36995622	36995804	.	+	.	gene_id "ENSG00000164190"; transcript_id "G6551.4";
chr5	PacBio	exon	37000373	37000570	.	+	.	gene_id "ENSG00000164190"; transcript_id "G6551.4";
chr5	PacBio	CDS	36953697	36953760	.	+	.	gene_id "ENSG00000164190"; transcript_id "G6551.4";
chr5	PacBio	CDS	36955472	36955637	.	+	.	gene_id "ENSG00000164190"; transcript_id "G6551.4";
chr5	PacBio	CDS	36958104	36958231	.	+	.	gene_id "ENSG00000164190"; transcript_id "G6551.4";
chr5	PacBio	CDS	36961484	36961583	.	+	.	gene_id "ENSG00000164190"; transcript_id "G6551.4";
chr5	PacBio	CDS	36962123	36962274	.	+	.	gene_id "ENSG00000164190"; transcript_id "G6551.4";
chr5	PacBio	CDS	36970876	36971036	.	+	.	gene_id "ENSG00000164190"; transcript_id "G6551.4";
chr5	PacBio	CDS	36971945	36972041	.	+	.	gene_id "ENSG00000164190"; transcript_id "G6551.4";
chr5	PacBio	CDS	36975776	36976402	.	+	.	gene_id "ENSG00000164190"; transcript_id "G6551.4";
chr5	PacBio	CDS	36984676	36986301	.	+	.	gene_id "ENSG00000164190"; transcript_id "G6551.4";
chr5	PacBio	CDS	36995622	36995804	.	+	.	gene_id "ENSG00000164190"; transcript_id "G6551.4";
chr5	PacBio	CDS	37000373	37000569	.	+	.	gene_id "ENSG00000164190"; transcript_id "G6551.4";
chr5	PacBio	transcript	36876756	36976406	.	+	.	gene_id "ENSG00000164190"; transcript_id "G6551.7";
chr5	PacBio	exon	36876756	36877178	.	+	.	gene_id "ENSG00000164190"; transcript_id "G6551.7";
chr5	PacBio	exon	36953618	36953760	.	+	.	gene_id "ENSG00000164190"; transcript_id "G6551.7";
chr5	PacBio	exon	36955472	36955637	.	+	.	gene_id "ENSG00000164190"; transcript_id "G6551.7";
chr5	PacBio	exon	36958104	36958231	.	+	.	gene_id "ENSG00000164190"; transcript_id "G6551.7";
chr5	PacBio	exon	36961484	36961583	.	+	.	gene_id "ENSG00000164190"; transcript_id "G6551.7";
chr5	PacBio	exon	36962123	36962274	.	+	.	gene_id "ENSG00000164190"; transcript_id "G6551.7";
chr5	PacBio	exon	36970876	36971036	.	+	.	gene_id "ENSG00000164190"; transcript_id "G6551.7";
chr5	PacBio	exon	36971945	36972041	.	+	.	gene_id "ENSG00000164190"; transcript_id "G6551.7";
chr5	PacBio	exon	36975776	36976406	.	+	.	gene_id "ENSG00000164190"; transcript_id "G6551.7";
chr5	PacBio	CDS	36953697	36953760	.	+	.	gene_id "ENSG00000164190"; transcript_id "G6551.7";
chr5	PacBio	CDS	36955472	36955637	.	+	.	gene_id "ENSG00000164190"; transcript_id "G6551.7";
chr5	PacBio	CDS	36958104	36958231	.	+	.	gene_id "ENSG00000164190"; transcript_id "G6551.7";
chr5	PacBio	CDS	36961484	36961583	.	+	.	gene_id "ENSG00000164190"; transcript_id "G6551.7";
chr5	PacBio	CDS	36962123	36962274	.	+	.	gene_id "ENSG00000164190"; transcript_id "G6551.7";
chr5	PacBio	CDS	36970876	36971036	.	+	.	gene_id "ENSG00000164190"; transcript_id "G6551.7";
chr5	PacBio	CDS	36971945	36972041	.	+	.	gene_id "ENSG00000164190"; transcript_id "G6551.7";
chr5	PacBio	CDS	36975776	36976404	.	+	.	gene_id "ENSG00000164190"; transcript_id "G6551.7";
chr5	PacBio	transcript	36876756	36985425	.	+	.	gene_id "ENSG00000164190"; transcript_id "G6551.5";
chr5	PacBio	exon	36876756	36877178	.	+	.	gene_id "ENSG00000164190"; transcript_id "G6551.5";
chr5	PacBio	exon	36953618	36953760	.	+	.	gene_id "ENSG00000164190"; transcript_id "G6551.5";
chr5	PacBio	exon	36955472	36955637	.	+	.	gene_id "ENSG00000164190"; transcript_id "G6551.5";
chr5	PacBio	exon	36958104	36958231	.	+	.	gene_id "ENSG00000164190"; transcript_id "G6551.5";
chr5	PacBio	exon	36961484	36961583	.	+	.	gene_id "ENSG00000164190"; transcript_id "G6551.5";
chr5	PacBio	exon	36962123	36962274	.	+	.	gene_id "ENSG00000164190"; transcript_id "G6551.5";
chr5	PacBio	exon	36970876	36971036	.	+	.	gene_id "ENSG00000164190"; transcript_id "G6551.5";
chr5	PacBio	exon	36971945	36972041	.	+	.	gene_id "ENSG00000164190"; transcript_id "G6551.5";
chr5	PacBio	exon	36975776	36976402	.	+	.	gene_id "ENSG00000164190"; transcript_id "G6551.5";
chr5	PacBio	exon	36984676	36985425	.	+	.	gene_id "ENSG00000164190"; transcript_id "G6551.5";
chr5	PacBio	CDS	36953697	36953760	.	+	.	gene_id "ENSG00000164190"; transcript_id "G6551.5";
chr5	PacBio	CDS	36955472	36955637	.	+	.	gene_id "ENSG00000164190"; transcript_id "G6551.5";
chr5	PacBio	CDS	36958104	36958231	.	+	.	gene_id "ENSG00000164190"; transcript_id "G6551.5";
chr5	PacBio	CDS	36961484	36961583	.	+	.	gene_id "ENSG00000164190"; transcript_id "G6551.5";
chr5	PacBio	CDS	36962123	36962274	.	+	.	gene_id "ENSG00000164190"; transcript_id "G6551.5";
chr5	PacBio	CDS	36970876	36971036	.	+	.	gene_id "ENSG00000164190"; transcript_id "G6551.5";
chr5	PacBio	CDS	36971945	36972041	.	+	.	gene_id "ENSG00000164190"; transcript_id "G6551.5";
chr5	PacBio	CDS	36975776	36976402	.	+	.	gene_id "ENSG00000164190"; transcript_id "G6551.5";
chr5	PacBio	CDS	36984676	36985424	.	+	.	gene_id "ENSG00000164190"; transcript_id "G6551.5";
chr5	PacBio	transcript	36876756	36986126	.	+	.	gene_id "ENSG00000164190"; transcript_id "G6551.6";
chr5	PacBio	exon	36876756	36877178	.	+	.	gene_id "ENSG00000164190"; transcript_id "G6551.6";
chr5	PacBio	exon	36953618	36953760	.	+	.	gene_id "ENSG00000164190"; transcript_id "G6551.6";
chr5	PacBio	exon	36955472	36955637	.	+	.	gene_id "ENSG00000164190"; transcript_id "G6551.6";
chr5	PacBio	exon	36958104	36958231	.	+	.	gene_id "ENSG00000164190"; transcript_id "G6551.6";
chr5	PacBio	exon	36961484	36961583	.	+	.	gene_id "ENSG00000164190"; transcript_id "G6551.6";
chr5	PacBio	exon	36962123	36962274	.	+	.	gene_id "ENSG00000164190"; transcript_id "G6551.6";
chr5	PacBio	exon	36970876	36971036	.	+	.	gene_id "ENSG00000164190"; transcript_id "G6551.6";
chr5	PacBio	exon	36971945	36972041	.	+	.	gene_id "ENSG00000164190"; transcript_id "G6551.6";
chr5	PacBio	exon	36975776	36976402	.	+	.	gene_id "ENSG00000164190"; transcript_id "G6551.6";
chr5	PacBio	exon	36984676	36986126	.	+	.	gene_id "ENSG00000164190"; transcript_id "G6551.6";
chr5	PacBio	CDS	36953697	36953760	.	+	.	gene_id "ENSG00000164190"; transcript_id "G6551.6";
chr5	PacBio	CDS	36955472	36955637	.	+	.	gene_id "ENSG00000164190"; transcript_id "G6551.6";
chr5	PacBio	CDS	36958104	36958231	.	+	.	gene_id "ENSG00000164190"; transcript_id "G6551.6";
chr5	PacBio	CDS	36961484	36961583	.	+	.	gene_id "ENSG00000164190"; transcript_id "G6551.6";
chr5	PacBio	CDS	36962123	36962274	.	+	.	gene_id "ENSG00000164190"; transcript_id "G6551.6";
chr5	PacBio	CDS	36970876	36971036	.	+	.	gene_id "ENSG00000164190"; transcript_id "G6551.6";
chr5	PacBio	CDS	36971945	36972041	.	+	.	gene_id "ENSG00000164190"; transcript_id "G6551.6";
chr5	PacBio	CDS	36975776	36976402	.	+	.	gene_id "ENSG00000164190"; transcript_id "G6551.6";
chr5	PacBio	CDS	36984676	36986126	.	+	.	gene_id "ENSG00000164190"; transcript_id "G6551.6";
chr5	PacBio	transcript	36876760	37000570	.	+	.	gene_id "ENSG00000164190"; transcript_id "G6551.8";
chr5	PacBio	exon	36876760	36877178	.	+	.	gene_id "ENSG00000164190"; transcript_id "G6551.8";
chr5	PacBio	exon	36953618	36953760	.	+	.	gene_id "ENSG00000164190"; transcript_id "G6551.8";
chr5	PacBio	exon	36955472	36955637	.	+	.	gene_id "ENSG00000164190"; transcript_id "G6551.8";
chr5	PacBio	exon	36958104	36958231	.	+	.	gene_id "ENSG00000164190"; transcript_id "G6551.8";
chr5	PacBio	exon	36961484	36961583	.	+	.	gene_id "ENSG00000164190"; transcript_id "G6551.8";
chr5	PacBio	exon	36962123	36962274	.	+	.	gene_id "ENSG00000164190"; transcript_id "G6551.8";
chr5	PacBio	exon	36970876	36971036	.	+	.	gene_id "ENSG00000164190"; transcript_id "G6551.8";
chr5	PacBio	exon	36971945	36972041	.	+	.	gene_id "ENSG00000164190"; transcript_id "G6551.8";
chr5	PacBio	exon	36975776	36976402	.	+	.	gene_id "ENSG00000164190"; transcript_id "G6551.8";
chr5	PacBio	exon	36995622	36995804	.	+	.	gene_id "ENSG00000164190"; transcript_id "G6551.8";
chr5	PacBio	exon	37000373	37000570	.	+	.	gene_id "ENSG00000164190"; transcript_id "G6551.8";
chr5	PacBio	CDS	36953697	36953760	.	+	.	gene_id "ENSG00000164190"; transcript_id "G6551.8";
chr5	PacBio	CDS	36955472	36955637	.	+	.	gene_id "ENSG00000164190"; transcript_id "G6551.8";
chr5	PacBio	CDS	36958104	36958231	.	+	.	gene_id "ENSG00000164190"; transcript_id "G6551.8";
chr5	PacBio	CDS	36961484	36961583	.	+	.	gene_id "ENSG00000164190"; transcript_id "G6551.8";
chr5	PacBio	CDS	36962123	36962274	.	+	.	gene_id "ENSG00000164190"; transcript_id "G6551.8";
chr5	PacBio	CDS	36970876	36971036	.	+	.	gene_id "ENSG00000164190"; transcript_id "G6551.8";
chr5	PacBio	CDS	36971945	36972041	.	+	.	gene_id "ENSG00000164190"; transcript_id "G6551.8";
chr5	PacBio	CDS	36975776	36976402	.	+	.	gene_id "ENSG00000164190"; transcript_id "G6551.8";
chr5	PacBio	CDS	36995622	36995804	.	+	.	gene_id "ENSG00000164190"; transcript_id "G6551.8";
chr5	PacBio	CDS	37000373	37000569	.	+	.	gene_id "ENSG00000164190"; transcript_id "G6551.8";
chr5	PacBio	transcript	36876771	36985074	.	+	.	gene_id "ENSG00000164190"; transcript_id "G6551.9";
chr5	PacBio	exon	36876771	36877178	.	+	.	gene_id "ENSG00000164190"; transcript_id "G6551.9";
chr5	PacBio	exon	36953618	36953760	.	+	.	gene_id "ENSG00000164190"; transcript_id "G6551.9";
chr5	PacBio	exon	36955472	36955637	.	+	.	gene_id "ENSG00000164190"; transcript_id "G6551.9";
chr5	PacBio	exon	36958104	36958231	.	+	.	gene_id "ENSG00000164190"; transcript_id "G6551.9";
chr5	PacBio	exon	36961484	36961583	.	+	.	gene_id "ENSG00000164190"; transcript_id "G6551.9";
chr5	PacBio	exon	36962123	36962274	.	+	.	gene_id "ENSG00000164190"; transcript_id "G6551.9";
chr5	PacBio	exon	36970876	36971036	.	+	.	gene_id "ENSG00000164190"; transcript_id "G6551.9";
chr5	PacBio	exon	36971945	36972041	.	+	.	gene_id "ENSG00000164190"; transcript_id "G6551.9";
chr5	PacBio	exon	36975776	36976402	.	+	.	gene_id "ENSG00000164190"; transcript_id "G6551.9";
chr5	PacBio	exon	36984676	36985074	.	+	.	gene_id "ENSG00000164190"; transcript_id "G6551.9";
chr5	PacBio	CDS	36953697	36953760	.	+	.	gene_id "ENSG00000164190"; transcript_id "G6551.9";
chr5	PacBio	CDS	36955472	36955637	.	+	.	gene_id "ENSG00000164190"; transcript_id "G6551.9";
chr5	PacBio	CDS	36958104	36958231	.	+	.	gene_id "ENSG00000164190"; transcript_id "G6551.9";
chr5	PacBio	CDS	36961484	36961583	.	+	.	gene_id "ENSG00000164190"; transcript_id "G6551.9";
chr5	PacBio	CDS	36962123	36962274	.	+	.	gene_id "ENSG00000164190"; transcript_id "G6551.9";
chr5	PacBio	CDS	36970876	36971036	.	+	.	gene_id "ENSG00000164190"; transcript_id "G6551.9";
chr5	PacBio	CDS	36971945	36972041	.	+	.	gene_id "ENSG00000164190"; transcript_id "G6551.9";
chr5	PacBio	CDS	36975776	36976402	.	+	.	gene_id "ENSG00000164190"; transcript_id "G6551.9";
chr5	PacBio	CDS	36984676	36985073	.	+	.	gene_id "ENSG00000164190"; transcript_id "G6551.9";
chr5	PacBio	transcript	36876986	37000831	.	+	.	gene_id "ENSG00000164190"; transcript_id "G6551.10";
chr5	PacBio	exon	36876986	36877178	.	+	.	gene_id "ENSG00000164190"; transcript_id "G6551.10";
chr5	PacBio	exon	36953618	36953760	.	+	.	gene_id "ENSG00000164190"; transcript_id "G6551.10";
chr5	PacBio	exon	36955472	36955637	.	+	.	gene_id "ENSG00000164190"; transcript_id "G6551.10";
chr5	PacBio	exon	36958104	36958231	.	+	.	gene_id "ENSG00000164190"; transcript_id "G6551.10";
chr5	PacBio	exon	36961484	36961583	.	+	.	gene_id "ENSG00000164190"; transcript_id "G6551.10";
chr5	PacBio	exon	36962123	36962274	.	+	.	gene_id "ENSG00000164190"; transcript_id "G6551.10";
chr5	PacBio	exon	36970876	36971036	.	+	.	gene_id "ENSG00000164190"; transcript_id "G6551.10";
chr5	PacBio	exon	36971945	36972041	.	+	.	gene_id "ENSG00000164190"; transcript_id "G6551.10";
chr5	PacBio	exon	36975776	36976402	.	+	.	gene_id "ENSG00000164190"; transcript_id "G6551.10";
chr5	PacBio	exon	36984676	36986301	.	+	.	gene_id "ENSG00000164190"; transcript_id "G6551.10";
chr5	PacBio	exon	36995622	36995804	.	+	.	gene_id "ENSG00000164190"; transcript_id "G6551.10";
chr5	PacBio	exon	37000373	37000570	.	+	.	gene_id "ENSG00000164190"; transcript_id "G6551.10";
chr5	PacBio	exon	37000817	37000831	.	+	.	gene_id "ENSG00000164190"; transcript_id "G6551.10";
chr5	PacBio	CDS	36953709	36953760	.	+	.	gene_id "ENSG00000164190"; transcript_id "G6551.10";
chr5	PacBio	CDS	36955472	36955637	.	+	.	gene_id "ENSG00000164190"; transcript_id "G6551.10";
chr5	PacBio	CDS	36958104	36958231	.	+	.	gene_id "ENSG00000164190"; transcript_id "G6551.10";
chr5	PacBio	CDS	36961484	36961583	.	+	.	gene_id "ENSG00000164190"; transcript_id "G6551.10";
chr5	PacBio	CDS	36962123	36962274	.	+	.	gene_id "ENSG00000164190"; transcript_id "G6551.10";
chr5	PacBio	CDS	36970876	36971036	.	+	.	gene_id "ENSG00000164190"; transcript_id "G6551.10";
chr5	PacBio	CDS	36971945	36972041	.	+	.	gene_id "ENSG00000164190"; transcript_id "G6551.10";
chr5	PacBio	CDS	36975776	36976402	.	+	.	gene_id "ENSG00000164190"; transcript_id "G6551.10";
chr5	PacBio	CDS	36984676	36986301	.	+	.	gene_id "ENSG00000164190"; transcript_id "G6551.10";
chr5	PacBio	CDS	36995622	36995804	.	+	.	gene_id "ENSG00000164190"; transcript_id "G6551.10";
chr5	PacBio	CDS	37000373	37000570	.	+	.	gene_id "ENSG00000164190"; transcript_id "G6551.10";
chr5	PacBio	CDS	37000817	37000830	.	+	.	gene_id "ENSG00000164190"; transcript_id "G6551.10";
chr5	PacBio	transcript	37007437	37065490	.	+	.	gene_id "ENSG00000164190"; transcript_id "G6552.1";
chr5	PacBio	exon	37007437	37007474	.	+	.	gene_id "ENSG00000164190"; transcript_id "G6552.1";
chr5	PacBio	exon	37008008	37008088	.	+	.	gene_id "ENSG00000164190"; transcript_id "G6552.1";
chr5	PacBio	exon	37008623	37008723	.	+	.	gene_id "ENSG00000164190"; transcript_id "G6552.1";
chr5	PacBio	exon	37010087	37010225	.	+	.	gene_id "ENSG00000164190"; transcript_id "G6552.1";
chr5	PacBio	exon	37014683	37014765	.	+	.	gene_id "ENSG00000164190"; transcript_id "G6552.1";
chr5	PacBio	exon	37016038	37016170	.	+	.	gene_id "ENSG00000164190"; transcript_id "G6552.1";
chr5	PacBio	exon	37017019	37017162	.	+	.	gene_id "ENSG00000164190"; transcript_id "G6552.1";
chr5	PacBio	exon	37019311	37019400	.	+	.	gene_id "ENSG00000164190"; transcript_id "G6552.1";
chr5	PacBio	exon	37020459	37020673	.	+	.	gene_id "ENSG00000164190"; transcript_id "G6552.1";
chr5	PacBio	exon	37020775	37020877	.	+	.	gene_id "ENSG00000164190"; transcript_id "G6552.1";
chr5	PacBio	exon	37022051	37022149	.	+	.	gene_id "ENSG00000164190"; transcript_id "G6552.1";
chr5	PacBio	exon	37022244	37022390	.	+	.	gene_id "ENSG00000164190"; transcript_id "G6552.1";
chr5	PacBio	exon	37024585	37024719	.	+	.	gene_id "ENSG00000164190"; transcript_id "G6552.1";
chr5	PacBio	exon	37026229	37026327	.	+	.	gene_id "ENSG00000164190"; transcript_id "G6552.1";
chr5	PacBio	exon	37027359	37027412	.	+	.	gene_id "ENSG00000164190"; transcript_id "G6552.1";
chr5	PacBio	exon	37036379	37036487	.	+	.	gene_id "ENSG00000164190"; transcript_id "G6552.1";
chr5	PacBio	exon	37038602	37038738	.	+	.	gene_id "ENSG00000164190"; transcript_id "G6552.1";
chr5	PacBio	exon	37044347	37044487	.	+	.	gene_id "ENSG00000164190"; transcript_id "G6552.1";
chr5	PacBio	exon	37044636	37044729	.	+	.	gene_id "ENSG00000164190"; transcript_id "G6552.1";
chr5	PacBio	exon	37045443	37045597	.	+	.	gene_id "ENSG00000164190"; transcript_id "G6552.1";
chr5	PacBio	exon	37046109	37046199	.	+	.	gene_id "ENSG00000164190"; transcript_id "G6552.1";
chr5	PacBio	exon	37048502	37048675	.	+	.	gene_id "ENSG00000164190"; transcript_id "G6552.1";
chr5	PacBio	exon	37049111	37049301	.	+	.	gene_id "ENSG00000164190"; transcript_id "G6552.1";
chr5	PacBio	exon	37051779	37051886	.	+	.	gene_id "ENSG00000164190"; transcript_id "G6552.1";
chr5	PacBio	exon	37052366	37052566	.	+	.	gene_id "ENSG00000164190"; transcript_id "G6552.1";
chr5	PacBio	exon	37057186	37057332	.	+	.	gene_id "ENSG00000164190"; transcript_id "G6552.1";
chr5	PacBio	exon	37058891	37059165	.	+	.	gene_id "ENSG00000164190"; transcript_id "G6552.1";
chr5	PacBio	exon	37060844	37061018	.	+	.	gene_id "ENSG00000164190"; transcript_id "G6552.1";
chr5	PacBio	exon	37063790	37063978	.	+	.	gene_id "ENSG00000164190"; transcript_id "G6552.1";
chr5	PacBio	exon	37064527	37065490	.	+	.	gene_id "ENSG00000164190"; transcript_id "G6552.1";
chr5	PacBio	CDS	37008017	37008088	.	+	.	gene_id "ENSG00000164190"; transcript_id "G6552.1";
chr5	PacBio	CDS	37008623	37008723	.	+	.	gene_id "ENSG00000164190"; transcript_id "G6552.1";
chr5	PacBio	CDS	37010087	37010225	.	+	.	gene_id "ENSG00000164190"; transcript_id "G6552.1";
chr5	PacBio	CDS	37014683	37014765	.	+	.	gene_id "ENSG00000164190"; transcript_id "G6552.1";
chr5	PacBio	CDS	37016038	37016170	.	+	.	gene_id "ENSG00000164190"; transcript_id "G6552.1";
chr5	PacBio	CDS	37017019	37017162	.	+	.	gene_id "ENSG00000164190"; transcript_id "G6552.1";
chr5	PacBio	CDS	37019311	37019400	.	+	.	gene_id "ENSG00000164190"; transcript_id "G6552.1";
chr5	PacBio	CDS	37020459	37020673	.	+	.	gene_id "ENSG00000164190"; transcript_id "G6552.1";
chr5	PacBio	CDS	37020775	37020877	.	+	.	gene_id "ENSG00000164190"; transcript_id "G6552.1";
chr5	PacBio	CDS	37022051	37022149	.	+	.	gene_id "ENSG00000164190"; transcript_id "G6552.1";
chr5	PacBio	CDS	37022244	37022390	.	+	.	gene_id "ENSG00000164190"; transcript_id "G6552.1";
chr5	PacBio	CDS	37024585	37024719	.	+	.	gene_id "ENSG00000164190"; transcript_id "G6552.1";
chr5	PacBio	CDS	37026229	37026327	.	+	.	gene_id "ENSG00000164190"; transcript_id "G6552.1";
chr5	PacBio	CDS	37027359	37027412	.	+	.	gene_id "ENSG00000164190"; transcript_id "G6552.1";
chr5	PacBio	CDS	37036379	37036487	.	+	.	gene_id "ENSG00000164190"; transcript_id "G6552.1";
chr5	PacBio	CDS	37038602	37038738	.	+	.	gene_id "ENSG00000164190"; transcript_id "G6552.1";
chr5	PacBio	CDS	37044347	37044487	.	+	.	gene_id "ENSG00000164190"; transcript_id "G6552.1";
chr5	PacBio	CDS	37044636	37044729	.	+	.	gene_id "ENSG00000164190"; transcript_id "G6552.1";
chr5	PacBio	CDS	37045443	37045597	.	+	.	gene_id "ENSG00000164190"; transcript_id "G6552.1";
chr5	PacBio	CDS	37046109	37046199	.	+	.	gene_id "ENSG00000164190"; transcript_id "G6552.1";
chr5	PacBio	CDS	37048502	37048675	.	+	.	gene_id "ENSG00000164190"; transcript_id "G6552.1";
chr5	PacBio	CDS	37049111	37049301	.	+	.	gene_id "ENSG00000164190"; transcript_id "G6552.1";
chr5	PacBio	CDS	37051779	37051886	.	+	.	gene_id "ENSG00000164190"; transcript_id "G6552.1";
chr5	PacBio	CDS	37052366	37052566	.	+	.	gene_id "ENSG00000164190"; transcript_id "G6552.1";
chr5	PacBio	CDS	37057186	37057332	.	+	.	gene_id "ENSG00000164190"; transcript_id "G6552.1";
chr5	PacBio	CDS	37058891	37059165	.	+	.	gene_id "ENSG00000164190"; transcript_id "G6552.1";
chr5	PacBio	CDS	37060844	37061018	.	+	.	gene_id "ENSG00000164190"; transcript_id "G6552.1";
chr5	PacBio	CDS	37063790	37063978	.	+	.	gene_id "ENSG00000164190"; transcript_id "G6552.1";
chr5	PacBio	CDS	37064527	37064892	.	+	.	gene_id "ENSG00000164190"; transcript_id "G6552.1";
chr5	PacBio	transcript	37140872	37143948	.	-	.	gene_id "ENSG00000197603"; transcript_id "G6553.1";
chr5	PacBio	exon	37140872	37143948	.	-	.	gene_id "ENSG00000197603"; transcript_id "G6553.1";
chr5	PacBio	transcript	37289842	37371108	.	-	.	gene_id "ENSG00000113569"; transcript_id "G6554.1";
chr5	PacBio	exon	37289842	37292038	.	-	.	gene_id "ENSG00000113569"; transcript_id "G6554.1";
chr5	PacBio	exon	37292879	37292985	.	-	.	gene_id "ENSG00000113569"; transcript_id "G6554.1";
chr5	PacBio	exon	37294329	37294465	.	-	.	gene_id "ENSG00000113569"; transcript_id "G6554.1";
chr5	PacBio	exon	37298868	37298978	.	-	.	gene_id "ENSG00000113569"; transcript_id "G6554.1";
chr5	PacBio	exon	37299448	37299568	.	-	.	gene_id "ENSG00000113569"; transcript_id "G6554.1";
chr5	PacBio	exon	37301437	37301550	.	-	.	gene_id "ENSG00000113569"; transcript_id "G6554.1";
chr5	PacBio	exon	37302779	37302908	.	-	.	gene_id "ENSG00000113569"; transcript_id "G6554.1";
chr5	PacBio	exon	37303260	37303414	.	-	.	gene_id "ENSG00000113569"; transcript_id "G6554.1";
chr5	PacBio	exon	37304739	37304843	.	-	.	gene_id "ENSG00000113569"; transcript_id "G6554.1";
chr5	PacBio	exon	37305057	37305210	.	-	.	gene_id "ENSG00000113569"; transcript_id "G6554.1";
chr5	PacBio	exon	37307297	37307432	.	-	.	gene_id "ENSG00000113569"; transcript_id "G6554.1";
chr5	PacBio	exon	37309129	37309267	.	-	.	gene_id "ENSG00000113569"; transcript_id "G6554.1";
chr5	PacBio	exon	37310552	37310743	.	-	.	gene_id "ENSG00000113569"; transcript_id "G6554.1";
chr5	PacBio	exon	37314198	37314328	.	-	.	gene_id "ENSG00000113569"; transcript_id "G6554.1";
chr5	PacBio	exon	37317988	37318085	.	-	.	gene_id "ENSG00000113569"; transcript_id "G6554.1";
chr5	PacBio	exon	37323992	37324107	.	-	.	gene_id "ENSG00000113569"; transcript_id "G6554.1";
chr5	PacBio	exon	37325901	37325967	.	-	.	gene_id "ENSG00000113569"; transcript_id "G6554.1";
chr5	PacBio	exon	37327629	37327776	.	-	.	gene_id "ENSG00000113569"; transcript_id "G6554.1";
chr5	PacBio	exon	37328358	37328420	.	-	.	gene_id "ENSG00000113569"; transcript_id "G6554.1";
chr5	PacBio	exon	37329190	37329278	.	-	.	gene_id "ENSG00000113569"; transcript_id "G6554.1";
chr5	PacBio	exon	37330038	37330132	.	-	.	gene_id "ENSG00000113569"; transcript_id "G6554.1";
chr5	PacBio	exon	37331685	37331795	.	-	.	gene_id "ENSG00000113569"; transcript_id "G6554.1";
chr5	PacBio	exon	37333463	37333633	.	-	.	gene_id "ENSG00000113569"; transcript_id "G6554.1";
chr5	PacBio	exon	37337818	37337918	.	-	.	gene_id "ENSG00000113569"; transcript_id "G6554.1";
chr5	PacBio	exon	37341090	37341242	.	-	.	gene_id "ENSG00000113569"; transcript_id "G6554.1";
chr5	PacBio	exon	37342549	37342646	.	-	.	gene_id "ENSG00000113569"; transcript_id "G6554.1";
chr5	PacBio	exon	37348505	37348596	.	-	.	gene_id "ENSG00000113569"; transcript_id "G6554.1";
chr5	PacBio	exon	37349172	37349245	.	-	.	gene_id "ENSG00000113569"; transcript_id "G6554.1";
chr5	PacBio	exon	37350160	37350265	.	-	.	gene_id "ENSG00000113569"; transcript_id "G6554.1";
chr5	PacBio	exon	37351190	37351356	.	-	.	gene_id "ENSG00000113569"; transcript_id "G6554.1";
chr5	PacBio	exon	37352737	37352829	.	-	.	gene_id "ENSG00000113569"; transcript_id "G6554.1";
chr5	PacBio	exon	37358081	37358151	.	-	.	gene_id "ENSG00000113569"; transcript_id "G6554.1";
chr5	PacBio	exon	37363888	37363984	.	-	.	gene_id "ENSG00000113569"; transcript_id "G6554.1";
chr5	PacBio	exon	37364247	37364384	.	-	.	gene_id "ENSG00000113569"; transcript_id "G6554.1";
chr5	PacBio	exon	37370821	37371108	.	-	.	gene_id "ENSG00000113569"; transcript_id "G6554.1";
chr5	PacBio	CDS	37291900	37292038	.	-	.	gene_id "ENSG00000113569"; transcript_id "G6554.1";
chr5	PacBio	CDS	37292879	37292985	.	-	.	gene_id "ENSG00000113569"; transcript_id "G6554.1";
chr5	PacBio	CDS	37294329	37294465	.	-	.	gene_id "ENSG00000113569"; transcript_id "G6554.1";
chr5	PacBio	CDS	37298868	37298978	.	-	.	gene_id "ENSG00000113569"; transcript_id "G6554.1";
chr5	PacBio	CDS	37299448	37299568	.	-	.	gene_id "ENSG00000113569"; transcript_id "G6554.1";
chr5	PacBio	CDS	37301437	37301550	.	-	.	gene_id "ENSG00000113569"; transcript_id "G6554.1";
chr5	PacBio	CDS	37302779	37302908	.	-	.	gene_id "ENSG00000113569"; transcript_id "G6554.1";
chr5	PacBio	CDS	37303260	37303414	.	-	.	gene_id "ENSG00000113569"; transcript_id "G6554.1";
chr5	PacBio	CDS	37304739	37304843	.	-	.	gene_id "ENSG00000113569"; transcript_id "G6554.1";
chr5	PacBio	CDS	37305057	37305210	.	-	.	gene_id "ENSG00000113569"; transcript_id "G6554.1";
chr5	PacBio	CDS	37307297	37307432	.	-	.	gene_id "ENSG00000113569"; transcript_id "G6554.1";
chr5	PacBio	CDS	37309129	37309267	.	-	.	gene_id "ENSG00000113569"; transcript_id "G6554.1";
chr5	PacBio	CDS	37310552	37310743	.	-	.	gene_id "ENSG00000113569"; transcript_id "G6554.1";
chr5	PacBio	CDS	37314198	37314328	.	-	.	gene_id "ENSG00000113569"; transcript_id "G6554.1";
chr5	PacBio	CDS	37317988	37318085	.	-	.	gene_id "ENSG00000113569"; transcript_id "G6554.1";
chr5	PacBio	CDS	37323992	37324107	.	-	.	gene_id "ENSG00000113569"; transcript_id "G6554.1";
chr5	PacBio	CDS	37325901	37325967	.	-	.	gene_id "ENSG00000113569"; transcript_id "G6554.1";
chr5	PacBio	CDS	37327629	37327776	.	-	.	gene_id "ENSG00000113569"; transcript_id "G6554.1";
chr5	PacBio	CDS	37328358	37328420	.	-	.	gene_id "ENSG00000113569"; transcript_id "G6554.1";
chr5	PacBio	CDS	37329190	37329278	.	-	.	gene_id "ENSG00000113569"; transcript_id "G6554.1";
chr5	PacBio	CDS	37330038	37330132	.	-	.	gene_id "ENSG00000113569"; transcript_id "G6554.1";
chr5	PacBio	CDS	37331685	37331795	.	-	.	gene_id "ENSG00000113569"; transcript_id "G6554.1";
chr5	PacBio	CDS	37333463	37333633	.	-	.	gene_id "ENSG00000113569"; transcript_id "G6554.1";
chr5	PacBio	CDS	37337818	37337918	.	-	.	gene_id "ENSG00000113569"; transcript_id "G6554.1";
chr5	PacBio	CDS	37341090	37341242	.	-	.	gene_id "ENSG00000113569"; transcript_id "G6554.1";
chr5	PacBio	CDS	37342549	37342646	.	-	.	gene_id "ENSG00000113569"; transcript_id "G6554.1";
chr5	PacBio	CDS	37348505	37348596	.	-	.	gene_id "ENSG00000113569"; transcript_id "G6554.1";
chr5	PacBio	CDS	37349172	37349245	.	-	.	gene_id "ENSG00000113569"; transcript_id "G6554.1";
chr5	PacBio	CDS	37350160	37350265	.	-	.	gene_id "ENSG00000113569"; transcript_id "G6554.1";
chr5	PacBio	CDS	37351190	37351356	.	-	.	gene_id "ENSG00000113569"; transcript_id "G6554.1";
chr5	PacBio	CDS	37352737	37352829	.	-	.	gene_id "ENSG00000113569"; transcript_id "G6554.1";
chr5	PacBio	CDS	37358081	37358151	.	-	.	gene_id "ENSG00000113569"; transcript_id "G6554.1";
chr5	PacBio	CDS	37363888	37363984	.	-	.	gene_id "ENSG00000113569"; transcript_id "G6554.1";
chr5	PacBio	CDS	37364247	37364384	.	-	.	gene_id "ENSG00000113569"; transcript_id "G6554.1";
chr5	PacBio	CDS	37370821	37370950	.	-	.	gene_id "ENSG00000113569"; transcript_id "G6554.1";
chr5	PacBio	transcript	37291634	37371113	.	-	.	gene_id "ENSG00000113569"; transcript_id "G6554.4";
chr5	PacBio	exon	37291634	37292038	.	-	.	gene_id "ENSG00000113569"; transcript_id "G6554.4";
chr5	PacBio	exon	37292879	37292985	.	-	.	gene_id "ENSG00000113569"; transcript_id "G6554.4";
chr5	PacBio	exon	37294329	37294465	.	-	.	gene_id "ENSG00000113569"; transcript_id "G6554.4";
chr5	PacBio	exon	37298868	37298978	.	-	.	gene_id "ENSG00000113569"; transcript_id "G6554.4";
chr5	PacBio	exon	37299448	37299568	.	-	.	gene_id "ENSG00000113569"; transcript_id "G6554.4";
chr5	PacBio	exon	37301437	37301550	.	-	.	gene_id "ENSG00000113569"; transcript_id "G6554.4";
chr5	PacBio	exon	37302779	37302908	.	-	.	gene_id "ENSG00000113569"; transcript_id "G6554.4";
chr5	PacBio	exon	37303260	37303414	.	-	.	gene_id "ENSG00000113569"; transcript_id "G6554.4";
chr5	PacBio	exon	37304739	37304843	.	-	.	gene_id "ENSG00000113569"; transcript_id "G6554.4";
chr5	PacBio	exon	37305057	37305210	.	-	.	gene_id "ENSG00000113569"; transcript_id "G6554.4";
chr5	PacBio	exon	37307297	37307432	.	-	.	gene_id "ENSG00000113569"; transcript_id "G6554.4";
chr5	PacBio	exon	37309129	37309267	.	-	.	gene_id "ENSG00000113569"; transcript_id "G6554.4";
chr5	PacBio	exon	37310552	37310743	.	-	.	gene_id "ENSG00000113569"; transcript_id "G6554.4";
chr5	PacBio	exon	37314198	37314328	.	-	.	gene_id "ENSG00000113569"; transcript_id "G6554.4";
chr5	PacBio	exon	37317988	37318085	.	-	.	gene_id "ENSG00000113569"; transcript_id "G6554.4";
chr5	PacBio	exon	37323992	37324107	.	-	.	gene_id "ENSG00000113569"; transcript_id "G6554.4";
chr5	PacBio	exon	37325901	37325967	.	-	.	gene_id "ENSG00000113569"; transcript_id "G6554.4";
chr5	PacBio	exon	37327629	37327776	.	-	.	gene_id "ENSG00000113569"; transcript_id "G6554.4";
chr5	PacBio	exon	37328358	37328420	.	-	.	gene_id "ENSG00000113569"; transcript_id "G6554.4";
chr5	PacBio	exon	37329190	37329278	.	-	.	gene_id "ENSG00000113569"; transcript_id "G6554.4";
chr5	PacBio	exon	37330038	37330132	.	-	.	gene_id "ENSG00000113569"; transcript_id "G6554.4";
chr5	PacBio	exon	37331685	37331795	.	-	.	gene_id "ENSG00000113569"; transcript_id "G6554.4";
chr5	PacBio	exon	37333463	37333633	.	-	.	gene_id "ENSG00000113569"; transcript_id "G6554.4";
chr5	PacBio	exon	37337818	37337918	.	-	.	gene_id "ENSG00000113569"; transcript_id "G6554.4";
chr5	PacBio	exon	37341090	37341242	.	-	.	gene_id "ENSG00000113569"; transcript_id "G6554.4";
chr5	PacBio	exon	37342549	37342646	.	-	.	gene_id "ENSG00000113569"; transcript_id "G6554.4";
chr5	PacBio	exon	37348505	37348596	.	-	.	gene_id "ENSG00000113569"; transcript_id "G6554.4";
chr5	PacBio	exon	37349172	37349245	.	-	.	gene_id "ENSG00000113569"; transcript_id "G6554.4";
chr5	PacBio	exon	37350160	37350265	.	-	.	gene_id "ENSG00000113569"; transcript_id "G6554.4";
chr5	PacBio	exon	37351190	37351356	.	-	.	gene_id "ENSG00000113569"; transcript_id "G6554.4";
chr5	PacBio	exon	37352737	37352829	.	-	.	gene_id "ENSG00000113569"; transcript_id "G6554.4";
chr5	PacBio	exon	37358081	37358151	.	-	.	gene_id "ENSG00000113569"; transcript_id "G6554.4";
chr5	PacBio	exon	37363888	37363984	.	-	.	gene_id "ENSG00000113569"; transcript_id "G6554.4";
chr5	PacBio	exon	37364247	37364384	.	-	.	gene_id "ENSG00000113569"; transcript_id "G6554.4";
chr5	PacBio	exon	37370821	37371113	.	-	.	gene_id "ENSG00000113569"; transcript_id "G6554.4";
chr5	PacBio	CDS	37291900	37292038	.	-	.	gene_id "ENSG00000113569"; transcript_id "G6554.4";
chr5	PacBio	CDS	37292879	37292985	.	-	.	gene_id "ENSG00000113569"; transcript_id "G6554.4";
chr5	PacBio	CDS	37294329	37294465	.	-	.	gene_id "ENSG00000113569"; transcript_id "G6554.4";
chr5	PacBio	CDS	37298868	37298978	.	-	.	gene_id "ENSG00000113569"; transcript_id "G6554.4";
chr5	PacBio	CDS	37299448	37299568	.	-	.	gene_id "ENSG00000113569"; transcript_id "G6554.4";
chr5	PacBio	CDS	37301437	37301550	.	-	.	gene_id "ENSG00000113569"; transcript_id "G6554.4";
chr5	PacBio	CDS	37302779	37302908	.	-	.	gene_id "ENSG00000113569"; transcript_id "G6554.4";
chr5	PacBio	CDS	37303260	37303414	.	-	.	gene_id "ENSG00000113569"; transcript_id "G6554.4";
chr5	PacBio	CDS	37304739	37304843	.	-	.	gene_id "ENSG00000113569"; transcript_id "G6554.4";
chr5	PacBio	CDS	37305057	37305210	.	-	.	gene_id "ENSG00000113569"; transcript_id "G6554.4";
chr5	PacBio	CDS	37307297	37307432	.	-	.	gene_id "ENSG00000113569"; transcript_id "G6554.4";
chr5	PacBio	CDS	37309129	37309267	.	-	.	gene_id "ENSG00000113569"; transcript_id "G6554.4";
chr5	PacBio	CDS	37310552	37310743	.	-	.	gene_id "ENSG00000113569"; transcript_id "G6554.4";
chr5	PacBio	CDS	37314198	37314328	.	-	.	gene_id "ENSG00000113569"; transcript_id "G6554.4";
chr5	PacBio	CDS	37317988	37318085	.	-	.	gene_id "ENSG00000113569"; transcript_id "G6554.4";
chr5	PacBio	CDS	37323992	37324107	.	-	.	gene_id "ENSG00000113569"; transcript_id "G6554.4";
chr5	PacBio	CDS	37325901	37325967	.	-	.	gene_id "ENSG00000113569"; transcript_id "G6554.4";
chr5	PacBio	CDS	37327629	37327776	.	-	.	gene_id "ENSG00000113569"; transcript_id "G6554.4";
chr5	PacBio	CDS	37328358	37328420	.	-	.	gene_id "ENSG00000113569"; transcript_id "G6554.4";
chr5	PacBio	CDS	37329190	37329278	.	-	.	gene_id "ENSG00000113569"; transcript_id "G6554.4";
chr5	PacBio	CDS	37330038	37330132	.	-	.	gene_id "ENSG00000113569"; transcript_id "G6554.4";
chr5	PacBio	CDS	37331685	37331795	.	-	.	gene_id "ENSG00000113569"; transcript_id "G6554.4";
chr5	PacBio	CDS	37333463	37333633	.	-	.	gene_id "ENSG00000113569"; transcript_id "G6554.4";
chr5	PacBio	CDS	37337818	37337918	.	-	.	gene_id "ENSG00000113569"; transcript_id "G6554.4";
chr5	PacBio	CDS	37341090	37341242	.	-	.	gene_id "ENSG00000113569"; transcript_id "G6554.4";
chr5	PacBio	CDS	37342549	37342646	.	-	.	gene_id "ENSG00000113569"; transcript_id "G6554.4";
chr5	PacBio	CDS	37348505	37348596	.	-	.	gene_id "ENSG00000113569"; transcript_id "G6554.4";
chr5	PacBio	CDS	37349172	37349245	.	-	.	gene_id "ENSG00000113569"; transcript_id "G6554.4";
chr5	PacBio	CDS	37350160	37350265	.	-	.	gene_id "ENSG00000113569"; transcript_id "G6554.4";
chr5	PacBio	CDS	37351190	37351356	.	-	.	gene_id "ENSG00000113569"; transcript_id "G6554.4";
chr5	PacBio	CDS	37352737	37352829	.	-	.	gene_id "ENSG00000113569"; transcript_id "G6554.4";
chr5	PacBio	CDS	37358081	37358151	.	-	.	gene_id "ENSG00000113569"; transcript_id "G6554.4";
chr5	PacBio	CDS	37363888	37363984	.	-	.	gene_id "ENSG00000113569"; transcript_id "G6554.4";
chr5	PacBio	CDS	37364247	37364384	.	-	.	gene_id "ENSG00000113569"; transcript_id "G6554.4";
chr5	PacBio	CDS	37370821	37370950	.	-	.	gene_id "ENSG00000113569"; transcript_id "G6554.4";
chr5	PacBio	transcript	37291741	37371451	.	-	.	gene_id "ENSG00000113569"; transcript_id "G6554.5";
chr5	PacBio	exon	37291741	37292038	.	-	.	gene_id "ENSG00000113569"; transcript_id "G6554.5";
chr5	PacBio	exon	37292879	37292985	.	-	.	gene_id "ENSG00000113569"; transcript_id "G6554.5";
chr5	PacBio	exon	37294329	37294465	.	-	.	gene_id "ENSG00000113569"; transcript_id "G6554.5";
chr5	PacBio	exon	37298868	37298978	.	-	.	gene_id "ENSG00000113569"; transcript_id "G6554.5";
chr5	PacBio	exon	37299448	37299568	.	-	.	gene_id "ENSG00000113569"; transcript_id "G6554.5";
chr5	PacBio	exon	37301437	37301550	.	-	.	gene_id "ENSG00000113569"; transcript_id "G6554.5";
chr5	PacBio	exon	37302779	37302908	.	-	.	gene_id "ENSG00000113569"; transcript_id "G6554.5";
chr5	PacBio	exon	37303260	37303414	.	-	.	gene_id "ENSG00000113569"; transcript_id "G6554.5";
chr5	PacBio	exon	37304739	37304843	.	-	.	gene_id "ENSG00000113569"; transcript_id "G6554.5";
chr5	PacBio	exon	37305057	37305210	.	-	.	gene_id "ENSG00000113569"; transcript_id "G6554.5";
chr5	PacBio	exon	37307297	37307432	.	-	.	gene_id "ENSG00000113569"; transcript_id "G6554.5";
chr5	PacBio	exon	37309129	37309267	.	-	.	gene_id "ENSG00000113569"; transcript_id "G6554.5";
chr5	PacBio	exon	37310552	37310743	.	-	.	gene_id "ENSG00000113569"; transcript_id "G6554.5";
chr5	PacBio	exon	37314198	37314328	.	-	.	gene_id "ENSG00000113569"; transcript_id "G6554.5";
chr5	PacBio	exon	37317988	37318085	.	-	.	gene_id "ENSG00000113569"; transcript_id "G6554.5";
chr5	PacBio	exon	37323992	37324107	.	-	.	gene_id "ENSG00000113569"; transcript_id "G6554.5";
chr5	PacBio	exon	37325901	37325967	.	-	.	gene_id "ENSG00000113569"; transcript_id "G6554.5";
chr5	PacBio	exon	37327629	37327776	.	-	.	gene_id "ENSG00000113569"; transcript_id "G6554.5";
chr5	PacBio	exon	37328358	37328420	.	-	.	gene_id "ENSG00000113569"; transcript_id "G6554.5";
chr5	PacBio	exon	37329190	37329278	.	-	.	gene_id "ENSG00000113569"; transcript_id "G6554.5";
chr5	PacBio	exon	37330038	37330132	.	-	.	gene_id "ENSG00000113569"; transcript_id "G6554.5";
chr5	PacBio	exon	37331685	37331795	.	-	.	gene_id "ENSG00000113569"; transcript_id "G6554.5";
chr5	PacBio	exon	37333463	37333633	.	-	.	gene_id "ENSG00000113569"; transcript_id "G6554.5";
chr5	PacBio	exon	37337818	37337918	.	-	.	gene_id "ENSG00000113569"; transcript_id "G6554.5";
chr5	PacBio	exon	37341090	37341242	.	-	.	gene_id "ENSG00000113569"; transcript_id "G6554.5";
chr5	PacBio	exon	37342549	37342646	.	-	.	gene_id "ENSG00000113569"; transcript_id "G6554.5";
chr5	PacBio	exon	37348505	37348596	.	-	.	gene_id "ENSG00000113569"; transcript_id "G6554.5";
chr5	PacBio	exon	37349172	37349245	.	-	.	gene_id "ENSG00000113569"; transcript_id "G6554.5";
chr5	PacBio	exon	37350160	37350265	.	-	.	gene_id "ENSG00000113569"; transcript_id "G6554.5";
chr5	PacBio	exon	37351190	37351356	.	-	.	gene_id "ENSG00000113569"; transcript_id "G6554.5";
chr5	PacBio	exon	37352737	37352829	.	-	.	gene_id "ENSG00000113569"; transcript_id "G6554.5";
chr5	PacBio	exon	37358081	37358151	.	-	.	gene_id "ENSG00000113569"; transcript_id "G6554.5";
chr5	PacBio	exon	37363888	37363984	.	-	.	gene_id "ENSG00000113569"; transcript_id "G6554.5";
chr5	PacBio	exon	37364247	37364384	.	-	.	gene_id "ENSG00000113569"; transcript_id "G6554.5";
chr5	PacBio	exon	37370821	37371451	.	-	.	gene_id "ENSG00000113569"; transcript_id "G6554.5";
chr5	PacBio	CDS	37291900	37292038	.	-	.	gene_id "ENSG00000113569"; transcript_id "G6554.5";
chr5	PacBio	CDS	37292879	37292985	.	-	.	gene_id "ENSG00000113569"; transcript_id "G6554.5";
chr5	PacBio	CDS	37294329	37294465	.	-	.	gene_id "ENSG00000113569"; transcript_id "G6554.5";
chr5	PacBio	CDS	37298868	37298978	.	-	.	gene_id "ENSG00000113569"; transcript_id "G6554.5";
chr5	PacBio	CDS	37299448	37299568	.	-	.	gene_id "ENSG00000113569"; transcript_id "G6554.5";
chr5	PacBio	CDS	37301437	37301550	.	-	.	gene_id "ENSG00000113569"; transcript_id "G6554.5";
chr5	PacBio	CDS	37302779	37302908	.	-	.	gene_id "ENSG00000113569"; transcript_id "G6554.5";
chr5	PacBio	CDS	37303260	37303414	.	-	.	gene_id "ENSG00000113569"; transcript_id "G6554.5";
chr5	PacBio	CDS	37304739	37304843	.	-	.	gene_id "ENSG00000113569"; transcript_id "G6554.5";
chr5	PacBio	CDS	37305057	37305210	.	-	.	gene_id "ENSG00000113569"; transcript_id "G6554.5";
chr5	PacBio	CDS	37307297	37307432	.	-	.	gene_id "ENSG00000113569"; transcript_id "G6554.5";
chr5	PacBio	CDS	37309129	37309267	.	-	.	gene_id "ENSG00000113569"; transcript_id "G6554.5";
chr5	PacBio	CDS	37310552	37310743	.	-	.	gene_id "ENSG00000113569"; transcript_id "G6554.5";
chr5	PacBio	CDS	37314198	37314328	.	-	.	gene_id "ENSG00000113569"; transcript_id "G6554.5";
chr5	PacBio	CDS	37317988	37318085	.	-	.	gene_id "ENSG00000113569"; transcript_id "G6554.5";
chr5	PacBio	CDS	37323992	37324107	.	-	.	gene_id "ENSG00000113569"; transcript_id "G6554.5";
chr5	PacBio	CDS	37325901	37325967	.	-	.	gene_id "ENSG00000113569"; transcript_id "G6554.5";
chr5	PacBio	CDS	37327629	37327776	.	-	.	gene_id "ENSG00000113569"; transcript_id "G6554.5";
chr5	PacBio	CDS	37328358	37328420	.	-	.	gene_id "ENSG00000113569"; transcript_id "G6554.5";
chr5	PacBio	CDS	37329190	37329278	.	-	.	gene_id "ENSG00000113569"; transcript_id "G6554.5";
chr5	PacBio	CDS	37330038	37330132	.	-	.	gene_id "ENSG00000113569"; transcript_id "G6554.5";
chr5	PacBio	CDS	37331685	37331795	.	-	.	gene_id "ENSG00000113569"; transcript_id "G6554.5";
chr5	PacBio	CDS	37333463	37333633	.	-	.	gene_id "ENSG00000113569"; transcript_id "G6554.5";
chr5	PacBio	CDS	37337818	37337918	.	-	.	gene_id "ENSG00000113569"; transcript_id "G6554.5";
chr5	PacBio	CDS	37341090	37341242	.	-	.	gene_id "ENSG00000113569"; transcript_id "G6554.5";
chr5	PacBio	CDS	37342549	37342646	.	-	.	gene_id "ENSG00000113569"; transcript_id "G6554.5";
chr5	PacBio	CDS	37348505	37348596	.	-	.	gene_id "ENSG00000113569"; transcript_id "G6554.5";
chr5	PacBio	CDS	37349172	37349245	.	-	.	gene_id "ENSG00000113569"; transcript_id "G6554.5";
chr5	PacBio	CDS	37350160	37350265	.	-	.	gene_id "ENSG00000113569"; transcript_id "G6554.5";
chr5	PacBio	CDS	37351190	37351356	.	-	.	gene_id "ENSG00000113569"; transcript_id "G6554.5";
chr5	PacBio	CDS	37352737	37352829	.	-	.	gene_id "ENSG00000113569"; transcript_id "G6554.5";
chr5	PacBio	CDS	37358081	37358151	.	-	.	gene_id "ENSG00000113569"; transcript_id "G6554.5";
chr5	PacBio	CDS	37363888	37363984	.	-	.	gene_id "ENSG00000113569"; transcript_id "G6554.5";
chr5	PacBio	CDS	37364247	37364384	.	-	.	gene_id "ENSG00000113569"; transcript_id "G6554.5";
chr5	PacBio	CDS	37370821	37370950	.	-	.	gene_id "ENSG00000113569"; transcript_id "G6554.5";
chr5	PacBio	transcript	37291839	37371093	.	-	.	gene_id "ENSG00000113569"; transcript_id "G6554.7";
chr5	PacBio	exon	37291839	37292038	.	-	.	gene_id "ENSG00000113569"; transcript_id "G6554.7";
chr5	PacBio	exon	37292879	37292985	.	-	.	gene_id "ENSG00000113569"; transcript_id "G6554.7";
chr5	PacBio	exon	37298868	37298978	.	-	.	gene_id "ENSG00000113569"; transcript_id "G6554.7";
chr5	PacBio	exon	37299448	37299568	.	-	.	gene_id "ENSG00000113569"; transcript_id "G6554.7";
chr5	PacBio	exon	37301437	37301550	.	-	.	gene_id "ENSG00000113569"; transcript_id "G6554.7";
chr5	PacBio	exon	37302779	37302908	.	-	.	gene_id "ENSG00000113569"; transcript_id "G6554.7";
chr5	PacBio	exon	37303260	37303414	.	-	.	gene_id "ENSG00000113569"; transcript_id "G6554.7";
chr5	PacBio	exon	37304739	37304843	.	-	.	gene_id "ENSG00000113569"; transcript_id "G6554.7";
chr5	PacBio	exon	37305057	37305210	.	-	.	gene_id "ENSG00000113569"; transcript_id "G6554.7";
chr5	PacBio	exon	37307297	37307432	.	-	.	gene_id "ENSG00000113569"; transcript_id "G6554.7";
chr5	PacBio	exon	37309129	37309267	.	-	.	gene_id "ENSG00000113569"; transcript_id "G6554.7";
chr5	PacBio	exon	37310552	37310743	.	-	.	gene_id "ENSG00000113569"; transcript_id "G6554.7";
chr5	PacBio	exon	37314198	37314328	.	-	.	gene_id "ENSG00000113569"; transcript_id "G6554.7";
chr5	PacBio	exon	37317988	37318085	.	-	.	gene_id "ENSG00000113569"; transcript_id "G6554.7";
chr5	PacBio	exon	37323992	37324107	.	-	.	gene_id "ENSG00000113569"; transcript_id "G6554.7";
chr5	PacBio	exon	37325901	37325967	.	-	.	gene_id "ENSG00000113569"; transcript_id "G6554.7";
chr5	PacBio	exon	37327629	37327776	.	-	.	gene_id "ENSG00000113569"; transcript_id "G6554.7";
chr5	PacBio	exon	37328358	37328420	.	-	.	gene_id "ENSG00000113569"; transcript_id "G6554.7";
chr5	PacBio	exon	37329190	37329278	.	-	.	gene_id "ENSG00000113569"; transcript_id "G6554.7";
chr5	PacBio	exon	37330038	37330132	.	-	.	gene_id "ENSG00000113569"; transcript_id "G6554.7";
chr5	PacBio	exon	37331685	37331795	.	-	.	gene_id "ENSG00000113569"; transcript_id "G6554.7";
chr5	PacBio	exon	37333463	37333633	.	-	.	gene_id "ENSG00000113569"; transcript_id "G6554.7";
chr5	PacBio	exon	37337818	37337918	.	-	.	gene_id "ENSG00000113569"; transcript_id "G6554.7";
chr5	PacBio	exon	37341090	37341242	.	-	.	gene_id "ENSG00000113569"; transcript_id "G6554.7";
chr5	PacBio	exon	37342549	37342646	.	-	.	gene_id "ENSG00000113569"; transcript_id "G6554.7";
chr5	PacBio	exon	37348505	37348596	.	-	.	gene_id "ENSG00000113569"; transcript_id "G6554.7";
chr5	PacBio	exon	37349172	37349245	.	-	.	gene_id "ENSG00000113569"; transcript_id "G6554.7";
chr5	PacBio	exon	37350160	37350265	.	-	.	gene_id "ENSG00000113569"; transcript_id "G6554.7";
chr5	PacBio	exon	37351190	37351356	.	-	.	gene_id "ENSG00000113569"; transcript_id "G6554.7";
chr5	PacBio	exon	37352737	37352829	.	-	.	gene_id "ENSG00000113569"; transcript_id "G6554.7";
chr5	PacBio	exon	37358081	37358151	.	-	.	gene_id "ENSG00000113569"; transcript_id "G6554.7";
chr5	PacBio	exon	37363888	37363984	.	-	.	gene_id "ENSG00000113569"; transcript_id "G6554.7";
chr5	PacBio	exon	37364247	37364384	.	-	.	gene_id "ENSG00000113569"; transcript_id "G6554.7";
chr5	PacBio	exon	37370821	37371093	.	-	.	gene_id "ENSG00000113569"; transcript_id "G6554.7";
chr5	PacBio	CDS	37292909	37292985	.	-	.	gene_id "ENSG00000113569"; transcript_id "G6554.7";
chr5	PacBio	CDS	37298868	37298978	.	-	.	gene_id "ENSG00000113569"; transcript_id "G6554.7";
chr5	PacBio	CDS	37299448	37299568	.	-	.	gene_id "ENSG00000113569"; transcript_id "G6554.7";
chr5	PacBio	CDS	37301437	37301550	.	-	.	gene_id "ENSG00000113569"; transcript_id "G6554.7";
chr5	PacBio	CDS	37302779	37302908	.	-	.	gene_id "ENSG00000113569"; transcript_id "G6554.7";
chr5	PacBio	CDS	37303260	37303414	.	-	.	gene_id "ENSG00000113569"; transcript_id "G6554.7";
chr5	PacBio	CDS	37304739	37304843	.	-	.	gene_id "ENSG00000113569"; transcript_id "G6554.7";
chr5	PacBio	CDS	37305057	37305210	.	-	.	gene_id "ENSG00000113569"; transcript_id "G6554.7";
chr5	PacBio	CDS	37307297	37307432	.	-	.	gene_id "ENSG00000113569"; transcript_id "G6554.7";
chr5	PacBio	CDS	37309129	37309267	.	-	.	gene_id "ENSG00000113569"; transcript_id "G6554.7";
chr5	PacBio	CDS	37310552	37310743	.	-	.	gene_id "ENSG00000113569"; transcript_id "G6554.7";
chr5	PacBio	CDS	37314198	37314328	.	-	.	gene_id "ENSG00000113569"; transcript_id "G6554.7";
chr5	PacBio	CDS	37317988	37318085	.	-	.	gene_id "ENSG00000113569"; transcript_id "G6554.7";
chr5	PacBio	CDS	37323992	37324107	.	-	.	gene_id "ENSG00000113569"; transcript_id "G6554.7";
chr5	PacBio	CDS	37325901	37325967	.	-	.	gene_id "ENSG00000113569"; transcript_id "G6554.7";
chr5	PacBio	CDS	37327629	37327776	.	-	.	gene_id "ENSG00000113569"; transcript_id "G6554.7";
chr5	PacBio	CDS	37328358	37328420	.	-	.	gene_id "ENSG00000113569"; transcript_id "G6554.7";
chr5	PacBio	CDS	37329190	37329278	.	-	.	gene_id "ENSG00000113569"; transcript_id "G6554.7";
chr5	PacBio	CDS	37330038	37330132	.	-	.	gene_id "ENSG00000113569"; transcript_id "G6554.7";
chr5	PacBio	CDS	37331685	37331795	.	-	.	gene_id "ENSG00000113569"; transcript_id "G6554.7";
chr5	PacBio	CDS	37333463	37333633	.	-	.	gene_id "ENSG00000113569"; transcript_id "G6554.7";
chr5	PacBio	CDS	37337818	37337918	.	-	.	gene_id "ENSG00000113569"; transcript_id "G6554.7";
chr5	PacBio	CDS	37341090	37341242	.	-	.	gene_id "ENSG00000113569"; transcript_id "G6554.7";
chr5	PacBio	CDS	37342549	37342646	.	-	.	gene_id "ENSG00000113569"; transcript_id "G6554.7";
chr5	PacBio	CDS	37348505	37348596	.	-	.	gene_id "ENSG00000113569"; transcript_id "G6554.7";
chr5	PacBio	CDS	37349172	37349245	.	-	.	gene_id "ENSG00000113569"; transcript_id "G6554.7";
chr5	PacBio	CDS	37350160	37350265	.	-	.	gene_id "ENSG00000113569"; transcript_id "G6554.7";
chr5	PacBio	CDS	37351190	37351356	.	-	.	gene_id "ENSG00000113569"; transcript_id "G6554.7";
chr5	PacBio	CDS	37352737	37352829	.	-	.	gene_id "ENSG00000113569"; transcript_id "G6554.7";
chr5	PacBio	CDS	37358081	37358151	.	-	.	gene_id "ENSG00000113569"; transcript_id "G6554.7";
chr5	PacBio	CDS	37363888	37363984	.	-	.	gene_id "ENSG00000113569"; transcript_id "G6554.7";
chr5	PacBio	CDS	37364247	37364384	.	-	.	gene_id "ENSG00000113569"; transcript_id "G6554.7";
chr5	PacBio	CDS	37370821	37370950	.	-	.	gene_id "ENSG00000113569"; transcript_id "G6554.7";
chr5	PacBio	transcript	37291839	37371104	.	-	.	gene_id "ENSG00000113569"; transcript_id "G6554.6";
chr5	PacBio	exon	37291839	37292038	.	-	.	gene_id "ENSG00000113569"; transcript_id "G6554.6";
chr5	PacBio	exon	37292879	37292985	.	-	.	gene_id "ENSG00000113569"; transcript_id "G6554.6";
chr5	PacBio	exon	37294329	37294465	.	-	.	gene_id "ENSG00000113569"; transcript_id "G6554.6";
chr5	PacBio	exon	37298868	37298978	.	-	.	gene_id "ENSG00000113569"; transcript_id "G6554.6";
chr5	PacBio	exon	37299448	37299568	.	-	.	gene_id "ENSG00000113569"; transcript_id "G6554.6";
chr5	PacBio	exon	37301437	37301550	.	-	.	gene_id "ENSG00000113569"; transcript_id "G6554.6";
chr5	PacBio	exon	37302779	37302908	.	-	.	gene_id "ENSG00000113569"; transcript_id "G6554.6";
chr5	PacBio	exon	37303260	37303414	.	-	.	gene_id "ENSG00000113569"; transcript_id "G6554.6";
chr5	PacBio	exon	37304739	37304843	.	-	.	gene_id "ENSG00000113569"; transcript_id "G6554.6";
chr5	PacBio	exon	37305057	37305210	.	-	.	gene_id "ENSG00000113569"; transcript_id "G6554.6";
chr5	PacBio	exon	37307297	37307432	.	-	.	gene_id "ENSG00000113569"; transcript_id "G6554.6";
chr5	PacBio	exon	37309129	37309267	.	-	.	gene_id "ENSG00000113569"; transcript_id "G6554.6";
chr5	PacBio	exon	37314198	37314328	.	-	.	gene_id "ENSG00000113569"; transcript_id "G6554.6";
chr5	PacBio	exon	37317988	37318085	.	-	.	gene_id "ENSG00000113569"; transcript_id "G6554.6";
chr5	PacBio	exon	37323992	37324107	.	-	.	gene_id "ENSG00000113569"; transcript_id "G6554.6";
chr5	PacBio	exon	37325901	37325967	.	-	.	gene_id "ENSG00000113569"; transcript_id "G6554.6";
chr5	PacBio	exon	37327629	37327776	.	-	.	gene_id "ENSG00000113569"; transcript_id "G6554.6";
chr5	PacBio	exon	37328358	37328420	.	-	.	gene_id "ENSG00000113569"; transcript_id "G6554.6";
chr5	PacBio	exon	37329190	37329278	.	-	.	gene_id "ENSG00000113569"; transcript_id "G6554.6";
chr5	PacBio	exon	37330038	37330132	.	-	.	gene_id "ENSG00000113569"; transcript_id "G6554.6";
chr5	PacBio	exon	37331685	37331795	.	-	.	gene_id "ENSG00000113569"; transcript_id "G6554.6";
chr5	PacBio	exon	37333463	37333633	.	-	.	gene_id "ENSG00000113569"; transcript_id "G6554.6";
chr5	PacBio	exon	37337818	37337918	.	-	.	gene_id "ENSG00000113569"; transcript_id "G6554.6";
chr5	PacBio	exon	37341090	37341242	.	-	.	gene_id "ENSG00000113569"; transcript_id "G6554.6";
chr5	PacBio	exon	37342549	37342646	.	-	.	gene_id "ENSG00000113569"; transcript_id "G6554.6";
chr5	PacBio	exon	37348505	37348596	.	-	.	gene_id "ENSG00000113569"; transcript_id "G6554.6";
chr5	PacBio	exon	37349172	37349245	.	-	.	gene_id "ENSG00000113569"; transcript_id "G6554.6";
chr5	PacBio	exon	37350160	37350265	.	-	.	gene_id "ENSG00000113569"; transcript_id "G6554.6";
chr5	PacBio	exon	37351190	37351356	.	-	.	gene_id "ENSG00000113569"; transcript_id "G6554.6";
chr5	PacBio	exon	37352737	37352829	.	-	.	gene_id "ENSG00000113569"; transcript_id "G6554.6";
chr5	PacBio	exon	37358081	37358151	.	-	.	gene_id "ENSG00000113569"; transcript_id "G6554.6";
chr5	PacBio	exon	37363888	37363984	.	-	.	gene_id "ENSG00000113569"; transcript_id "G6554.6";
chr5	PacBio	exon	37364247	37364384	.	-	.	gene_id "ENSG00000113569"; transcript_id "G6554.6";
chr5	PacBio	exon	37370821	37371104	.	-	.	gene_id "ENSG00000113569"; transcript_id "G6554.6";
chr5	PacBio	CDS	37291900	37292038	.	-	.	gene_id "ENSG00000113569"; transcript_id "G6554.6";
chr5	PacBio	CDS	37292879	37292985	.	-	.	gene_id "ENSG00000113569"; transcript_id "G6554.6";
chr5	PacBio	CDS	37294329	37294465	.	-	.	gene_id "ENSG00000113569"; transcript_id "G6554.6";
chr5	PacBio	CDS	37298868	37298978	.	-	.	gene_id "ENSG00000113569"; transcript_id "G6554.6";
chr5	PacBio	CDS	37299448	37299568	.	-	.	gene_id "ENSG00000113569"; transcript_id "G6554.6";
chr5	PacBio	CDS	37301437	37301550	.	-	.	gene_id "ENSG00000113569"; transcript_id "G6554.6";
chr5	PacBio	CDS	37302779	37302908	.	-	.	gene_id "ENSG00000113569"; transcript_id "G6554.6";
chr5	PacBio	CDS	37303260	37303414	.	-	.	gene_id "ENSG00000113569"; transcript_id "G6554.6";
chr5	PacBio	CDS	37304739	37304843	.	-	.	gene_id "ENSG00000113569"; transcript_id "G6554.6";
chr5	PacBio	CDS	37305057	37305210	.	-	.	gene_id "ENSG00000113569"; transcript_id "G6554.6";
chr5	PacBio	CDS	37307297	37307432	.	-	.	gene_id "ENSG00000113569"; transcript_id "G6554.6";
chr5	PacBio	CDS	37309129	37309267	.	-	.	gene_id "ENSG00000113569"; transcript_id "G6554.6";
chr5	PacBio	CDS	37314198	37314328	.	-	.	gene_id "ENSG00000113569"; transcript_id "G6554.6";
chr5	PacBio	CDS	37317988	37318085	.	-	.	gene_id "ENSG00000113569"; transcript_id "G6554.6";
chr5	PacBio	CDS	37323992	37324107	.	-	.	gene_id "ENSG00000113569"; transcript_id "G6554.6";
chr5	PacBio	CDS	37325901	37325967	.	-	.	gene_id "ENSG00000113569"; transcript_id "G6554.6";
chr5	PacBio	CDS	37327629	37327776	.	-	.	gene_id "ENSG00000113569"; transcript_id "G6554.6";
chr5	PacBio	CDS	37328358	37328420	.	-	.	gene_id "ENSG00000113569"; transcript_id "G6554.6";
chr5	PacBio	CDS	37329190	37329278	.	-	.	gene_id "ENSG00000113569"; transcript_id "G6554.6";
chr5	PacBio	CDS	37330038	37330132	.	-	.	gene_id "ENSG00000113569"; transcript_id "G6554.6";
chr5	PacBio	CDS	37331685	37331795	.	-	.	gene_id "ENSG00000113569"; transcript_id "G6554.6";
chr5	PacBio	CDS	37333463	37333633	.	-	.	gene_id "ENSG00000113569"; transcript_id "G6554.6";
chr5	PacBio	CDS	37337818	37337918	.	-	.	gene_id "ENSG00000113569"; transcript_id "G6554.6";
chr5	PacBio	CDS	37341090	37341242	.	-	.	gene_id "ENSG00000113569"; transcript_id "G6554.6";
chr5	PacBio	CDS	37342549	37342646	.	-	.	gene_id "ENSG00000113569"; transcript_id "G6554.6";
chr5	PacBio	CDS	37348505	37348596	.	-	.	gene_id "ENSG00000113569"; transcript_id "G6554.6";
chr5	PacBio	CDS	37349172	37349245	.	-	.	gene_id "ENSG00000113569"; transcript_id "G6554.6";
chr5	PacBio	CDS	37350160	37350265	.	-	.	gene_id "ENSG00000113569"; transcript_id "G6554.6";
chr5	PacBio	CDS	37351190	37351356	.	-	.	gene_id "ENSG00000113569"; transcript_id "G6554.6";
chr5	PacBio	CDS	37352737	37352829	.	-	.	gene_id "ENSG00000113569"; transcript_id "G6554.6";
chr5	PacBio	CDS	37358081	37358151	.	-	.	gene_id "ENSG00000113569"; transcript_id "G6554.6";
chr5	PacBio	CDS	37363888	37363984	.	-	.	gene_id "ENSG00000113569"; transcript_id "G6554.6";
chr5	PacBio	CDS	37364247	37364384	.	-	.	gene_id "ENSG00000113569"; transcript_id "G6554.6";
chr5	PacBio	CDS	37370821	37370950	.	-	.	gene_id "ENSG00000113569"; transcript_id "G6554.6";
chr5	PacBio	transcript	37291840	37371113	.	-	.	gene_id "ENSG00000113569"; transcript_id "G6554.8";
chr5	PacBio	exon	37291840	37292038	.	-	.	gene_id "ENSG00000113569"; transcript_id "G6554.8";
chr5	PacBio	exon	37292879	37292985	.	-	.	gene_id "ENSG00000113569"; transcript_id "G6554.8";
chr5	PacBio	exon	37294329	37294465	.	-	.	gene_id "ENSG00000113569"; transcript_id "G6554.8";
chr5	PacBio	exon	37298868	37298978	.	-	.	gene_id "ENSG00000113569"; transcript_id "G6554.8";
chr5	PacBio	exon	37299448	37299568	.	-	.	gene_id "ENSG00000113569"; transcript_id "G6554.8";
chr5	PacBio	exon	37301437	37301550	.	-	.	gene_id "ENSG00000113569"; transcript_id "G6554.8";
chr5	PacBio	exon	37302779	37302908	.	-	.	gene_id "ENSG00000113569"; transcript_id "G6554.8";
chr5	PacBio	exon	37303260	37303414	.	-	.	gene_id "ENSG00000113569"; transcript_id "G6554.8";
chr5	PacBio	exon	37304739	37304843	.	-	.	gene_id "ENSG00000113569"; transcript_id "G6554.8";
chr5	PacBio	exon	37305057	37305210	.	-	.	gene_id "ENSG00000113569"; transcript_id "G6554.8";
chr5	PacBio	exon	37307297	37307432	.	-	.	gene_id "ENSG00000113569"; transcript_id "G6554.8";
chr5	PacBio	exon	37309129	37309267	.	-	.	gene_id "ENSG00000113569"; transcript_id "G6554.8";
chr5	PacBio	exon	37310552	37310743	.	-	.	gene_id "ENSG00000113569"; transcript_id "G6554.8";
chr5	PacBio	exon	37314198	37314328	.	-	.	gene_id "ENSG00000113569"; transcript_id "G6554.8";
chr5	PacBio	exon	37317988	37318085	.	-	.	gene_id "ENSG00000113569"; transcript_id "G6554.8";
chr5	PacBio	exon	37323992	37324107	.	-	.	gene_id "ENSG00000113569"; transcript_id "G6554.8";
chr5	PacBio	exon	37325901	37325967	.	-	.	gene_id "ENSG00000113569"; transcript_id "G6554.8";
chr5	PacBio	exon	37327629	37327776	.	-	.	gene_id "ENSG00000113569"; transcript_id "G6554.8";
chr5	PacBio	exon	37328358	37328420	.	-	.	gene_id "ENSG00000113569"; transcript_id "G6554.8";
chr5	PacBio	exon	37329190	37329278	.	-	.	gene_id "ENSG00000113569"; transcript_id "G6554.8";
chr5	PacBio	exon	37330038	37330132	.	-	.	gene_id "ENSG00000113569"; transcript_id "G6554.8";
chr5	PacBio	exon	37331685	37331795	.	-	.	gene_id "ENSG00000113569"; transcript_id "G6554.8";
chr5	PacBio	exon	37333463	37333633	.	-	.	gene_id "ENSG00000113569"; transcript_id "G6554.8";
chr5	PacBio	exon	37337818	37337918	.	-	.	gene_id "ENSG00000113569"; transcript_id "G6554.8";
chr5	PacBio	exon	37341090	37341242	.	-	.	gene_id "ENSG00000113569"; transcript_id "G6554.8";
chr5	PacBio	exon	37342549	37342646	.	-	.	gene_id "ENSG00000113569"; transcript_id "G6554.8";
chr5	PacBio	exon	37348505	37348596	.	-	.	gene_id "ENSG00000113569"; transcript_id "G6554.8";
chr5	PacBio	exon	37349172	37349245	.	-	.	gene_id "ENSG00000113569"; transcript_id "G6554.8";
chr5	PacBio	exon	37350160	37350265	.	-	.	gene_id "ENSG00000113569"; transcript_id "G6554.8";
chr5	PacBio	exon	37351190	37351356	.	-	.	gene_id "ENSG00000113569"; transcript_id "G6554.8";
chr5	PacBio	exon	37352737	37352829	.	-	.	gene_id "ENSG00000113569"; transcript_id "G6554.8";
chr5	PacBio	exon	37358081	37358151	.	-	.	gene_id "ENSG00000113569"; transcript_id "G6554.8";
chr5	PacBio	exon	37363888	37363984	.	-	.	gene_id "ENSG00000113569"; transcript_id "G6554.8";
chr5	PacBio	exon	37364247	37364384	.	-	.	gene_id "ENSG00000113569"; transcript_id "G6554.8";
chr5	PacBio	exon	37370666	37371113	.	-	.	gene_id "ENSG00000113569"; transcript_id "G6554.8";
chr5	PacBio	CDS	37291900	37292038	.	-	.	gene_id "ENSG00000113569"; transcript_id "G6554.8";
chr5	PacBio	CDS	37292879	37292985	.	-	.	gene_id "ENSG00000113569"; transcript_id "G6554.8";
chr5	PacBio	CDS	37294329	37294465	.	-	.	gene_id "ENSG00000113569"; transcript_id "G6554.8";
chr5	PacBio	CDS	37298868	37298978	.	-	.	gene_id "ENSG00000113569"; transcript_id "G6554.8";
chr5	PacBio	CDS	37299448	37299568	.	-	.	gene_id "ENSG00000113569"; transcript_id "G6554.8";
chr5	PacBio	CDS	37301437	37301550	.	-	.	gene_id "ENSG00000113569"; transcript_id "G6554.8";
chr5	PacBio	CDS	37302779	37302908	.	-	.	gene_id "ENSG00000113569"; transcript_id "G6554.8";
chr5	PacBio	CDS	37303260	37303414	.	-	.	gene_id "ENSG00000113569"; transcript_id "G6554.8";
chr5	PacBio	CDS	37304739	37304843	.	-	.	gene_id "ENSG00000113569"; transcript_id "G6554.8";
chr5	PacBio	CDS	37305057	37305210	.	-	.	gene_id "ENSG00000113569"; transcript_id "G6554.8";
chr5	PacBio	CDS	37307297	37307432	.	-	.	gene_id "ENSG00000113569"; transcript_id "G6554.8";
chr5	PacBio	CDS	37309129	37309267	.	-	.	gene_id "ENSG00000113569"; transcript_id "G6554.8";
chr5	PacBio	CDS	37310552	37310743	.	-	.	gene_id "ENSG00000113569"; transcript_id "G6554.8";
chr5	PacBio	CDS	37314198	37314328	.	-	.	gene_id "ENSG00000113569"; transcript_id "G6554.8";
chr5	PacBio	CDS	37317988	37318085	.	-	.	gene_id "ENSG00000113569"; transcript_id "G6554.8";
chr5	PacBio	CDS	37323992	37324107	.	-	.	gene_id "ENSG00000113569"; transcript_id "G6554.8";
chr5	PacBio	CDS	37325901	37325967	.	-	.	gene_id "ENSG00000113569"; transcript_id "G6554.8";
chr5	PacBio	CDS	37327629	37327776	.	-	.	gene_id "ENSG00000113569"; transcript_id "G6554.8";
chr5	PacBio	CDS	37328358	37328420	.	-	.	gene_id "ENSG00000113569"; transcript_id "G6554.8";
chr5	PacBio	CDS	37329190	37329278	.	-	.	gene_id "ENSG00000113569"; transcript_id "G6554.8";
chr5	PacBio	CDS	37330038	37330132	.	-	.	gene_id "ENSG00000113569"; transcript_id "G6554.8";
chr5	PacBio	CDS	37331685	37331795	.	-	.	gene_id "ENSG00000113569"; transcript_id "G6554.8";
chr5	PacBio	CDS	37333463	37333633	.	-	.	gene_id "ENSG00000113569"; transcript_id "G6554.8";
chr5	PacBio	CDS	37337818	37337918	.	-	.	gene_id "ENSG00000113569"; transcript_id "G6554.8";
chr5	PacBio	CDS	37341090	37341242	.	-	.	gene_id "ENSG00000113569"; transcript_id "G6554.8";
chr5	PacBio	CDS	37342549	37342646	.	-	.	gene_id "ENSG00000113569"; transcript_id "G6554.8";
chr5	PacBio	CDS	37348505	37348596	.	-	.	gene_id "ENSG00000113569"; transcript_id "G6554.8";
chr5	PacBio	CDS	37349172	37349245	.	-	.	gene_id "ENSG00000113569"; transcript_id "G6554.8";
chr5	PacBio	CDS	37350160	37350265	.	-	.	gene_id "ENSG00000113569"; transcript_id "G6554.8";
chr5	PacBio	CDS	37351190	37351356	.	-	.	gene_id "ENSG00000113569"; transcript_id "G6554.8";
chr5	PacBio	CDS	37352737	37352829	.	-	.	gene_id "ENSG00000113569"; transcript_id "G6554.8";
chr5	PacBio	CDS	37358081	37358151	.	-	.	gene_id "ENSG00000113569"; transcript_id "G6554.8";
chr5	PacBio	CDS	37363888	37363984	.	-	.	gene_id "ENSG00000113569"; transcript_id "G6554.8";
chr5	PacBio	CDS	37364247	37364364	.	-	.	gene_id "ENSG00000113569"; transcript_id "G6554.8";
chr5	PacBio	transcript	37291841	37371113	.	-	.	gene_id "ENSG00000113569"; transcript_id "G6554.9";
chr5	PacBio	exon	37291841	37292038	.	-	.	gene_id "ENSG00000113569"; transcript_id "G6554.9";
chr5	PacBio	exon	37292879	37292985	.	-	.	gene_id "ENSG00000113569"; transcript_id "G6554.9";
chr5	PacBio	exon	37294329	37294465	.	-	.	gene_id "ENSG00000113569"; transcript_id "G6554.9";
chr5	PacBio	exon	37298868	37298978	.	-	.	gene_id "ENSG00000113569"; transcript_id "G6554.9";
chr5	PacBio	exon	37299448	37299568	.	-	.	gene_id "ENSG00000113569"; transcript_id "G6554.9";
chr5	PacBio	exon	37301437	37301550	.	-	.	gene_id "ENSG00000113569"; transcript_id "G6554.9";
chr5	PacBio	exon	37302779	37302908	.	-	.	gene_id "ENSG00000113569"; transcript_id "G6554.9";
chr5	PacBio	exon	37303260	37303414	.	-	.	gene_id "ENSG00000113569"; transcript_id "G6554.9";
chr5	PacBio	exon	37304739	37304843	.	-	.	gene_id "ENSG00000113569"; transcript_id "G6554.9";
chr5	PacBio	exon	37305057	37305210	.	-	.	gene_id "ENSG00000113569"; transcript_id "G6554.9";
chr5	PacBio	exon	37307297	37307432	.	-	.	gene_id "ENSG00000113569"; transcript_id "G6554.9";
chr5	PacBio	exon	37309129	37309267	.	-	.	gene_id "ENSG00000113569"; transcript_id "G6554.9";
chr5	PacBio	exon	37310552	37310743	.	-	.	gene_id "ENSG00000113569"; transcript_id "G6554.9";
chr5	PacBio	exon	37314198	37314328	.	-	.	gene_id "ENSG00000113569"; transcript_id "G6554.9";
chr5	PacBio	exon	37317988	37318085	.	-	.	gene_id "ENSG00000113569"; transcript_id "G6554.9";
chr5	PacBio	exon	37323992	37324107	.	-	.	gene_id "ENSG00000113569"; transcript_id "G6554.9";
chr5	PacBio	exon	37325901	37325967	.	-	.	gene_id "ENSG00000113569"; transcript_id "G6554.9";
chr5	PacBio	exon	37327629	37327776	.	-	.	gene_id "ENSG00000113569"; transcript_id "G6554.9";
chr5	PacBio	exon	37328358	37328420	.	-	.	gene_id "ENSG00000113569"; transcript_id "G6554.9";
chr5	PacBio	exon	37329190	37329278	.	-	.	gene_id "ENSG00000113569"; transcript_id "G6554.9";
chr5	PacBio	exon	37330038	37330132	.	-	.	gene_id "ENSG00000113569"; transcript_id "G6554.9";
chr5	PacBio	exon	37331685	37331795	.	-	.	gene_id "ENSG00000113569"; transcript_id "G6554.9";
chr5	PacBio	exon	37333463	37333633	.	-	.	gene_id "ENSG00000113569"; transcript_id "G6554.9";
chr5	PacBio	exon	37337818	37337918	.	-	.	gene_id "ENSG00000113569"; transcript_id "G6554.9";
chr5	PacBio	exon	37342549	37342646	.	-	.	gene_id "ENSG00000113569"; transcript_id "G6554.9";
chr5	PacBio	exon	37348505	37348596	.	-	.	gene_id "ENSG00000113569"; transcript_id "G6554.9";
chr5	PacBio	exon	37349172	37349245	.	-	.	gene_id "ENSG00000113569"; transcript_id "G6554.9";
chr5	PacBio	exon	37350160	37350265	.	-	.	gene_id "ENSG00000113569"; transcript_id "G6554.9";
chr5	PacBio	exon	37351190	37351356	.	-	.	gene_id "ENSG00000113569"; transcript_id "G6554.9";
chr5	PacBio	exon	37352737	37352829	.	-	.	gene_id "ENSG00000113569"; transcript_id "G6554.9";
chr5	PacBio	exon	37358081	37358151	.	-	.	gene_id "ENSG00000113569"; transcript_id "G6554.9";
chr5	PacBio	exon	37363888	37363984	.	-	.	gene_id "ENSG00000113569"; transcript_id "G6554.9";
chr5	PacBio	exon	37364247	37364384	.	-	.	gene_id "ENSG00000113569"; transcript_id "G6554.9";
chr5	PacBio	exon	37370821	37371113	.	-	.	gene_id "ENSG00000113569"; transcript_id "G6554.9";
chr5	PacBio	CDS	37291900	37292038	.	-	.	gene_id "ENSG00000113569"; transcript_id "G6554.9";
chr5	PacBio	CDS	37292879	37292985	.	-	.	gene_id "ENSG00000113569"; transcript_id "G6554.9";
chr5	PacBio	CDS	37294329	37294465	.	-	.	gene_id "ENSG00000113569"; transcript_id "G6554.9";
chr5	PacBio	CDS	37298868	37298978	.	-	.	gene_id "ENSG00000113569"; transcript_id "G6554.9";
chr5	PacBio	CDS	37299448	37299568	.	-	.	gene_id "ENSG00000113569"; transcript_id "G6554.9";
chr5	PacBio	CDS	37301437	37301550	.	-	.	gene_id "ENSG00000113569"; transcript_id "G6554.9";
chr5	PacBio	CDS	37302779	37302908	.	-	.	gene_id "ENSG00000113569"; transcript_id "G6554.9";
chr5	PacBio	CDS	37303260	37303414	.	-	.	gene_id "ENSG00000113569"; transcript_id "G6554.9";
chr5	PacBio	CDS	37304739	37304843	.	-	.	gene_id "ENSG00000113569"; transcript_id "G6554.9";
chr5	PacBio	CDS	37305057	37305210	.	-	.	gene_id "ENSG00000113569"; transcript_id "G6554.9";
chr5	PacBio	CDS	37307297	37307432	.	-	.	gene_id "ENSG00000113569"; transcript_id "G6554.9";
chr5	PacBio	CDS	37309129	37309267	.	-	.	gene_id "ENSG00000113569"; transcript_id "G6554.9";
chr5	PacBio	CDS	37310552	37310743	.	-	.	gene_id "ENSG00000113569"; transcript_id "G6554.9";
chr5	PacBio	CDS	37314198	37314328	.	-	.	gene_id "ENSG00000113569"; transcript_id "G6554.9";
chr5	PacBio	CDS	37317988	37318085	.	-	.	gene_id "ENSG00000113569"; transcript_id "G6554.9";
chr5	PacBio	CDS	37323992	37324107	.	-	.	gene_id "ENSG00000113569"; transcript_id "G6554.9";
chr5	PacBio	CDS	37325901	37325967	.	-	.	gene_id "ENSG00000113569"; transcript_id "G6554.9";
chr5	PacBio	CDS	37327629	37327776	.	-	.	gene_id "ENSG00000113569"; transcript_id "G6554.9";
chr5	PacBio	CDS	37328358	37328420	.	-	.	gene_id "ENSG00000113569"; transcript_id "G6554.9";
chr5	PacBio	CDS	37329190	37329278	.	-	.	gene_id "ENSG00000113569"; transcript_id "G6554.9";
chr5	PacBio	CDS	37330038	37330132	.	-	.	gene_id "ENSG00000113569"; transcript_id "G6554.9";
chr5	PacBio	CDS	37331685	37331795	.	-	.	gene_id "ENSG00000113569"; transcript_id "G6554.9";
chr5	PacBio	CDS	37333463	37333633	.	-	.	gene_id "ENSG00000113569"; transcript_id "G6554.9";
chr5	PacBio	CDS	37337818	37337918	.	-	.	gene_id "ENSG00000113569"; transcript_id "G6554.9";
chr5	PacBio	CDS	37342549	37342646	.	-	.	gene_id "ENSG00000113569"; transcript_id "G6554.9";
chr5	PacBio	CDS	37348505	37348596	.	-	.	gene_id "ENSG00000113569"; transcript_id "G6554.9";
chr5	PacBio	CDS	37349172	37349245	.	-	.	gene_id "ENSG00000113569"; transcript_id "G6554.9";
chr5	PacBio	CDS	37350160	37350265	.	-	.	gene_id "ENSG00000113569"; transcript_id "G6554.9";
chr5	PacBio	CDS	37351190	37351356	.	-	.	gene_id "ENSG00000113569"; transcript_id "G6554.9";
chr5	PacBio	CDS	37352737	37352829	.	-	.	gene_id "ENSG00000113569"; transcript_id "G6554.9";
chr5	PacBio	CDS	37358081	37358151	.	-	.	gene_id "ENSG00000113569"; transcript_id "G6554.9";
chr5	PacBio	CDS	37363888	37363984	.	-	.	gene_id "ENSG00000113569"; transcript_id "G6554.9";
chr5	PacBio	CDS	37364247	37364384	.	-	.	gene_id "ENSG00000113569"; transcript_id "G6554.9";
chr5	PacBio	CDS	37370821	37370950	.	-	.	gene_id "ENSG00000113569"; transcript_id "G6554.9";
chr5	PacBio	transcript	37309222	37371109	.	-	.	gene_id "ENSG00000113569"; transcript_id "G6554.10";
chr5	PacBio	exon	37309222	37309267	.	-	.	gene_id "ENSG00000113569"; transcript_id "G6554.10";
chr5	PacBio	exon	37310552	37310743	.	-	.	gene_id "ENSG00000113569"; transcript_id "G6554.10";
chr5	PacBio	exon	37314198	37314328	.	-	.	gene_id "ENSG00000113569"; transcript_id "G6554.10";
chr5	PacBio	exon	37317988	37318085	.	-	.	gene_id "ENSG00000113569"; transcript_id "G6554.10";
chr5	PacBio	exon	37323992	37324107	.	-	.	gene_id "ENSG00000113569"; transcript_id "G6554.10";
chr5	PacBio	exon	37325901	37325967	.	-	.	gene_id "ENSG00000113569"; transcript_id "G6554.10";
chr5	PacBio	exon	37327629	37327776	.	-	.	gene_id "ENSG00000113569"; transcript_id "G6554.10";
chr5	PacBio	exon	37328358	37328420	.	-	.	gene_id "ENSG00000113569"; transcript_id "G6554.10";
chr5	PacBio	exon	37329190	37329278	.	-	.	gene_id "ENSG00000113569"; transcript_id "G6554.10";
chr5	PacBio	exon	37330038	37330132	.	-	.	gene_id "ENSG00000113569"; transcript_id "G6554.10";
chr5	PacBio	exon	37331685	37331795	.	-	.	gene_id "ENSG00000113569"; transcript_id "G6554.10";
chr5	PacBio	exon	37333463	37333633	.	-	.	gene_id "ENSG00000113569"; transcript_id "G6554.10";
chr5	PacBio	exon	37337818	37337918	.	-	.	gene_id "ENSG00000113569"; transcript_id "G6554.10";
chr5	PacBio	exon	37341090	37341242	.	-	.	gene_id "ENSG00000113569"; transcript_id "G6554.10";
chr5	PacBio	exon	37342549	37342646	.	-	.	gene_id "ENSG00000113569"; transcript_id "G6554.10";
chr5	PacBio	exon	37348505	37348596	.	-	.	gene_id "ENSG00000113569"; transcript_id "G6554.10";
chr5	PacBio	exon	37349172	37349245	.	-	.	gene_id "ENSG00000113569"; transcript_id "G6554.10";
chr5	PacBio	exon	37350160	37350265	.	-	.	gene_id "ENSG00000113569"; transcript_id "G6554.10";
chr5	PacBio	exon	37351190	37351356	.	-	.	gene_id "ENSG00000113569"; transcript_id "G6554.10";
chr5	PacBio	exon	37352737	37352829	.	-	.	gene_id "ENSG00000113569"; transcript_id "G6554.10";
chr5	PacBio	exon	37358081	37358151	.	-	.	gene_id "ENSG00000113569"; transcript_id "G6554.10";
chr5	PacBio	exon	37363888	37363984	.	-	.	gene_id "ENSG00000113569"; transcript_id "G6554.10";
chr5	PacBio	exon	37364247	37364384	.	-	.	gene_id "ENSG00000113569"; transcript_id "G6554.10";
chr5	PacBio	exon	37370821	37371109	.	-	.	gene_id "ENSG00000113569"; transcript_id "G6554.10";
chr5	PacBio	CDS	37309223	37309267	.	-	.	gene_id "ENSG00000113569"; transcript_id "G6554.10";
chr5	PacBio	CDS	37310552	37310743	.	-	.	gene_id "ENSG00000113569"; transcript_id "G6554.10";
chr5	PacBio	CDS	37314198	37314328	.	-	.	gene_id "ENSG00000113569"; transcript_id "G6554.10";
chr5	PacBio	CDS	37317988	37318085	.	-	.	gene_id "ENSG00000113569"; transcript_id "G6554.10";
chr5	PacBio	CDS	37323992	37324107	.	-	.	gene_id "ENSG00000113569"; transcript_id "G6554.10";
chr5	PacBio	CDS	37325901	37325967	.	-	.	gene_id "ENSG00000113569"; transcript_id "G6554.10";
chr5	PacBio	CDS	37327629	37327776	.	-	.	gene_id "ENSG00000113569"; transcript_id "G6554.10";
chr5	PacBio	CDS	37328358	37328420	.	-	.	gene_id "ENSG00000113569"; transcript_id "G6554.10";
chr5	PacBio	CDS	37329190	37329278	.	-	.	gene_id "ENSG00000113569"; transcript_id "G6554.10";
chr5	PacBio	CDS	37330038	37330132	.	-	.	gene_id "ENSG00000113569"; transcript_id "G6554.10";
chr5	PacBio	CDS	37331685	37331795	.	-	.	gene_id "ENSG00000113569"; transcript_id "G6554.10";
chr5	PacBio	CDS	37333463	37333633	.	-	.	gene_id "ENSG00000113569"; transcript_id "G6554.10";
chr5	PacBio	CDS	37337818	37337918	.	-	.	gene_id "ENSG00000113569"; transcript_id "G6554.10";
chr5	PacBio	CDS	37341090	37341242	.	-	.	gene_id "ENSG00000113569"; transcript_id "G6554.10";
chr5	PacBio	CDS	37342549	37342646	.	-	.	gene_id "ENSG00000113569"; transcript_id "G6554.10";
chr5	PacBio	CDS	37348505	37348596	.	-	.	gene_id "ENSG00000113569"; transcript_id "G6554.10";
chr5	PacBio	CDS	37349172	37349245	.	-	.	gene_id "ENSG00000113569"; transcript_id "G6554.10";
chr5	PacBio	CDS	37350160	37350265	.	-	.	gene_id "ENSG00000113569"; transcript_id "G6554.10";
chr5	PacBio	CDS	37351190	37351356	.	-	.	gene_id "ENSG00000113569"; transcript_id "G6554.10";
chr5	PacBio	CDS	37352737	37352829	.	-	.	gene_id "ENSG00000113569"; transcript_id "G6554.10";
chr5	PacBio	CDS	37358081	37358151	.	-	.	gene_id "ENSG00000113569"; transcript_id "G6554.10";
chr5	PacBio	CDS	37363888	37363984	.	-	.	gene_id "ENSG00000113569"; transcript_id "G6554.10";
chr5	PacBio	CDS	37364247	37364384	.	-	.	gene_id "ENSG00000113569"; transcript_id "G6554.10";
chr5	PacBio	CDS	37370821	37370950	.	-	.	gene_id "ENSG00000113569"; transcript_id "G6554.10";
chr5	PacBio	transcript	38846010	38933877	.	+	.	gene_id "ENSG00000145623"; transcript_id "G6556.1";
chr5	PacBio	exon	38846010	38846387	.	+	.	gene_id "ENSG00000145623"; transcript_id "G6556.1";
chr5	PacBio	exon	38869032	38869117	.	+	.	gene_id "ENSG00000145623"; transcript_id "G6556.1";
chr5	PacBio	exon	38876201	38876373	.	+	.	gene_id "ENSG00000145623"; transcript_id "G6556.1";
chr5	PacBio	exon	38881593	38881764	.	+	.	gene_id "ENSG00000145623"; transcript_id "G6556.1";
chr5	PacBio	exon	38883827	38884111	.	+	.	gene_id "ENSG00000145623"; transcript_id "G6556.1";
chr5	PacBio	exon	38885349	38885484	.	+	.	gene_id "ENSG00000145623"; transcript_id "G6556.1";
chr5	PacBio	exon	38886039	38886190	.	+	.	gene_id "ENSG00000145623"; transcript_id "G6556.1";
chr5	PacBio	exon	38903882	38904024	.	+	.	gene_id "ENSG00000145623"; transcript_id "G6556.1";
chr5	PacBio	exon	38904353	38904503	.	+	.	gene_id "ENSG00000145623"; transcript_id "G6556.1";
chr5	PacBio	exon	38917546	38917622	.	+	.	gene_id "ENSG00000145623"; transcript_id "G6556.1";
chr5	PacBio	exon	38918840	38919062	.	+	.	gene_id "ENSG00000145623"; transcript_id "G6556.1";
chr5	PacBio	exon	38921615	38921794	.	+	.	gene_id "ENSG00000145623"; transcript_id "G6556.1";
chr5	PacBio	exon	38923150	38923254	.	+	.	gene_id "ENSG00000145623"; transcript_id "G6556.1";
chr5	PacBio	exon	38924422	38924595	.	+	.	gene_id "ENSG00000145623"; transcript_id "G6556.1";
chr5	PacBio	exon	38925204	38925371	.	+	.	gene_id "ENSG00000145623"; transcript_id "G6556.1";
chr5	PacBio	exon	38931883	38931964	.	+	.	gene_id "ENSG00000145623"; transcript_id "G6556.1";
chr5	PacBio	exon	38932463	38932535	.	+	.	gene_id "ENSG00000145623"; transcript_id "G6556.1";
chr5	PacBio	exon	38932872	38933877	.	+	.	gene_id "ENSG00000145623"; transcript_id "G6556.1";
chr5	PacBio	CDS	38869045	38869117	.	+	.	gene_id "ENSG00000145623"; transcript_id "G6556.1";
chr5	PacBio	CDS	38876201	38876373	.	+	.	gene_id "ENSG00000145623"; transcript_id "G6556.1";
chr5	PacBio	CDS	38881593	38881764	.	+	.	gene_id "ENSG00000145623"; transcript_id "G6556.1";
chr5	PacBio	CDS	38883827	38884111	.	+	.	gene_id "ENSG00000145623"; transcript_id "G6556.1";
chr5	PacBio	CDS	38885349	38885484	.	+	.	gene_id "ENSG00000145623"; transcript_id "G6556.1";
chr5	PacBio	CDS	38886039	38886190	.	+	.	gene_id "ENSG00000145623"; transcript_id "G6556.1";
chr5	PacBio	CDS	38903882	38904024	.	+	.	gene_id "ENSG00000145623"; transcript_id "G6556.1";
chr5	PacBio	CDS	38904353	38904503	.	+	.	gene_id "ENSG00000145623"; transcript_id "G6556.1";
chr5	PacBio	CDS	38917546	38917622	.	+	.	gene_id "ENSG00000145623"; transcript_id "G6556.1";
chr5	PacBio	CDS	38918840	38919062	.	+	.	gene_id "ENSG00000145623"; transcript_id "G6556.1";
chr5	PacBio	CDS	38921615	38921794	.	+	.	gene_id "ENSG00000145623"; transcript_id "G6556.1";
chr5	PacBio	CDS	38923150	38923254	.	+	.	gene_id "ENSG00000145623"; transcript_id "G6556.1";
chr5	PacBio	CDS	38924422	38924595	.	+	.	gene_id "ENSG00000145623"; transcript_id "G6556.1";
chr5	PacBio	CDS	38925204	38925371	.	+	.	gene_id "ENSG00000145623"; transcript_id "G6556.1";
chr5	PacBio	CDS	38931883	38931964	.	+	.	gene_id "ENSG00000145623"; transcript_id "G6556.1";
chr5	PacBio	CDS	38932463	38932535	.	+	.	gene_id "ENSG00000145623"; transcript_id "G6556.1";
chr5	PacBio	CDS	38932872	38933444	.	+	.	gene_id "ENSG00000145623"; transcript_id "G6556.1";
chr5	PacBio	transcript	38846013	38886654	.	+	.	gene_id "ENSG00000145623"; transcript_id "G6556.2";
chr5	PacBio	exon	38846013	38846387	.	+	.	gene_id "ENSG00000145623"; transcript_id "G6556.2";
chr5	PacBio	exon	38869032	38869117	.	+	.	gene_id "ENSG00000145623"; transcript_id "G6556.2";
chr5	PacBio	exon	38876201	38876373	.	+	.	gene_id "ENSG00000145623"; transcript_id "G6556.2";
chr5	PacBio	exon	38881593	38881764	.	+	.	gene_id "ENSG00000145623"; transcript_id "G6556.2";
chr5	PacBio	exon	38883827	38884111	.	+	.	gene_id "ENSG00000145623"; transcript_id "G6556.2";
chr5	PacBio	exon	38885349	38885484	.	+	.	gene_id "ENSG00000145623"; transcript_id "G6556.2";
chr5	PacBio	exon	38886039	38886654	.	+	.	gene_id "ENSG00000145623"; transcript_id "G6556.2";
chr5	PacBio	CDS	38869045	38869117	.	+	.	gene_id "ENSG00000145623"; transcript_id "G6556.2";
chr5	PacBio	CDS	38876201	38876373	.	+	.	gene_id "ENSG00000145623"; transcript_id "G6556.2";
chr5	PacBio	CDS	38881593	38881764	.	+	.	gene_id "ENSG00000145623"; transcript_id "G6556.2";
chr5	PacBio	CDS	38883827	38884111	.	+	.	gene_id "ENSG00000145623"; transcript_id "G6556.2";
chr5	PacBio	CDS	38885349	38885484	.	+	.	gene_id "ENSG00000145623"; transcript_id "G6556.2";
chr5	PacBio	CDS	38886039	38886228	.	+	.	gene_id "ENSG00000145623"; transcript_id "G6556.2";
chr5	PacBio	transcript	38846014	38935638	.	+	.	gene_id "ENSG00000145623"; transcript_id "G6556.3";
chr5	PacBio	exon	38846014	38846387	.	+	.	gene_id "ENSG00000145623"; transcript_id "G6556.3";
chr5	PacBio	exon	38869032	38869117	.	+	.	gene_id "ENSG00000145623"; transcript_id "G6556.3";
chr5	PacBio	exon	38876201	38876373	.	+	.	gene_id "ENSG00000145623"; transcript_id "G6556.3";
chr5	PacBio	exon	38881593	38881764	.	+	.	gene_id "ENSG00000145623"; transcript_id "G6556.3";
chr5	PacBio	exon	38883827	38884111	.	+	.	gene_id "ENSG00000145623"; transcript_id "G6556.3";
chr5	PacBio	exon	38885349	38885484	.	+	.	gene_id "ENSG00000145623"; transcript_id "G6556.3";
chr5	PacBio	exon	38886039	38886190	.	+	.	gene_id "ENSG00000145623"; transcript_id "G6556.3";
chr5	PacBio	exon	38903882	38904024	.	+	.	gene_id "ENSG00000145623"; transcript_id "G6556.3";
chr5	PacBio	exon	38904353	38904503	.	+	.	gene_id "ENSG00000145623"; transcript_id "G6556.3";
chr5	PacBio	exon	38917546	38917622	.	+	.	gene_id "ENSG00000145623"; transcript_id "G6556.3";
chr5	PacBio	exon	38918840	38919062	.	+	.	gene_id "ENSG00000145623"; transcript_id "G6556.3";
chr5	PacBio	exon	38921615	38921794	.	+	.	gene_id "ENSG00000145623"; transcript_id "G6556.3";
chr5	PacBio	exon	38923150	38923254	.	+	.	gene_id "ENSG00000145623"; transcript_id "G6556.3";
chr5	PacBio	exon	38924422	38924595	.	+	.	gene_id "ENSG00000145623"; transcript_id "G6556.3";
chr5	PacBio	exon	38925204	38925371	.	+	.	gene_id "ENSG00000145623"; transcript_id "G6556.3";
chr5	PacBio	exon	38931883	38931964	.	+	.	gene_id "ENSG00000145623"; transcript_id "G6556.3";
chr5	PacBio	exon	38932463	38932535	.	+	.	gene_id "ENSG00000145623"; transcript_id "G6556.3";
chr5	PacBio	exon	38932872	38935638	.	+	.	gene_id "ENSG00000145623"; transcript_id "G6556.3";
chr5	PacBio	CDS	38869045	38869117	.	+	.	gene_id "ENSG00000145623"; transcript_id "G6556.3";
chr5	PacBio	CDS	38876201	38876373	.	+	.	gene_id "ENSG00000145623"; transcript_id "G6556.3";
chr5	PacBio	CDS	38881593	38881764	.	+	.	gene_id "ENSG00000145623"; transcript_id "G6556.3";
chr5	PacBio	CDS	38883827	38884111	.	+	.	gene_id "ENSG00000145623"; transcript_id "G6556.3";
chr5	PacBio	CDS	38885349	38885484	.	+	.	gene_id "ENSG00000145623"; transcript_id "G6556.3";
chr5	PacBio	CDS	38886039	38886190	.	+	.	gene_id "ENSG00000145623"; transcript_id "G6556.3";
chr5	PacBio	CDS	38903882	38904024	.	+	.	gene_id "ENSG00000145623"; transcript_id "G6556.3";
chr5	PacBio	CDS	38904353	38904503	.	+	.	gene_id "ENSG00000145623"; transcript_id "G6556.3";
chr5	PacBio	CDS	38917546	38917622	.	+	.	gene_id "ENSG00000145623"; transcript_id "G6556.3";
chr5	PacBio	CDS	38918840	38919062	.	+	.	gene_id "ENSG00000145623"; transcript_id "G6556.3";
chr5	PacBio	CDS	38921615	38921794	.	+	.	gene_id "ENSG00000145623"; transcript_id "G6556.3";
chr5	PacBio	CDS	38923150	38923254	.	+	.	gene_id "ENSG00000145623"; transcript_id "G6556.3";
chr5	PacBio	CDS	38924422	38924595	.	+	.	gene_id "ENSG00000145623"; transcript_id "G6556.3";
chr5	PacBio	CDS	38925204	38925371	.	+	.	gene_id "ENSG00000145623"; transcript_id "G6556.3";
chr5	PacBio	CDS	38931883	38931964	.	+	.	gene_id "ENSG00000145623"; transcript_id "G6556.3";
chr5	PacBio	CDS	38932463	38932535	.	+	.	gene_id "ENSG00000145623"; transcript_id "G6556.3";
chr5	PacBio	CDS	38932872	38933444	.	+	.	gene_id "ENSG00000145623"; transcript_id "G6556.3";
chr5	PacBio	transcript	38846035	38886656	.	+	.	gene_id "ENSG00000145623"; transcript_id "G6556.4";
chr5	PacBio	exon	38846035	38846387	.	+	.	gene_id "ENSG00000145623"; transcript_id "G6556.4";
chr5	PacBio	exon	38869032	38869117	.	+	.	gene_id "ENSG00000145623"; transcript_id "G6556.4";
chr5	PacBio	exon	38876201	38876373	.	+	.	gene_id "ENSG00000145623"; transcript_id "G6556.4";
chr5	PacBio	exon	38881593	38881764	.	+	.	gene_id "ENSG00000145623"; transcript_id "G6556.4";
chr5	PacBio	exon	38883827	38884111	.	+	.	gene_id "ENSG00000145623"; transcript_id "G6556.4";
chr5	PacBio	exon	38885349	38886656	.	+	.	gene_id "ENSG00000145623"; transcript_id "G6556.4";
chr5	PacBio	CDS	38869045	38869117	.	+	.	gene_id "ENSG00000145623"; transcript_id "G6556.4";
chr5	PacBio	CDS	38876201	38876373	.	+	.	gene_id "ENSG00000145623"; transcript_id "G6556.4";
chr5	PacBio	CDS	38881593	38881764	.	+	.	gene_id "ENSG00000145623"; transcript_id "G6556.4";
chr5	PacBio	CDS	38883827	38884111	.	+	.	gene_id "ENSG00000145623"; transcript_id "G6556.4";
chr5	PacBio	CDS	38885349	38885488	.	+	.	gene_id "ENSG00000145623"; transcript_id "G6556.4";
chr5	PacBio	transcript	38940035	39074409	.	-	.	gene_id "ENSG00000164327"; transcript_id "G6557.1";
chr5	PacBio	exon	38940035	38942378	.	-	.	gene_id "ENSG00000164327"; transcript_id "G6557.1";
chr5	PacBio	exon	38942833	38942971	.	-	.	gene_id "ENSG00000164327"; transcript_id "G6557.1";
chr5	PacBio	exon	38944446	38944569	.	-	.	gene_id "ENSG00000164327"; transcript_id "G6557.1";
chr5	PacBio	exon	38944913	38945068	.	-	.	gene_id "ENSG00000164327"; transcript_id "G6557.1";
chr5	PacBio	exon	38945491	38945724	.	-	.	gene_id "ENSG00000164327"; transcript_id "G6557.1";
chr5	PacBio	exon	38946468	38946552	.	-	.	gene_id "ENSG00000164327"; transcript_id "G6557.1";
chr5	PacBio	exon	38947264	38947441	.	-	.	gene_id "ENSG00000164327"; transcript_id "G6557.1";
chr5	PacBio	exon	38949712	38950720	.	-	.	gene_id "ENSG00000164327"; transcript_id "G6557.1";
chr5	PacBio	exon	38952196	38952425	.	-	.	gene_id "ENSG00000164327"; transcript_id "G6557.1";
chr5	PacBio	exon	38952985	38953091	.	-	.	gene_id "ENSG00000164327"; transcript_id "G6557.1";
chr5	PacBio	exon	38953461	38953553	.	-	.	gene_id "ENSG00000164327"; transcript_id "G6557.1";
chr5	PacBio	exon	38954774	38954861	.	-	.	gene_id "ENSG00000164327"; transcript_id "G6557.1";
chr5	PacBio	exon	38955595	38955704	.	-	.	gene_id "ENSG00000164327"; transcript_id "G6557.1";
chr5	PacBio	exon	38957652	38957730	.	-	.	gene_id "ENSG00000164327"; transcript_id "G6557.1";
chr5	PacBio	exon	38958443	38958519	.	-	.	gene_id "ENSG00000164327"; transcript_id "G6557.1";
chr5	PacBio	exon	38958667	38958831	.	-	.	gene_id "ENSG00000164327"; transcript_id "G6557.1";
chr5	PacBio	exon	38959195	38959321	.	-	.	gene_id "ENSG00000164327"; transcript_id "G6557.1";
chr5	PacBio	exon	38959779	38959978	.	-	.	gene_id "ENSG00000164327"; transcript_id "G6557.1";
chr5	PacBio	exon	38960398	38960533	.	-	.	gene_id "ENSG00000164327"; transcript_id "G6557.1";
chr5	PacBio	exon	38962315	38962361	.	-	.	gene_id "ENSG00000164327"; transcript_id "G6557.1";
chr5	PacBio	exon	38962485	38962586	.	-	.	gene_id "ENSG00000164327"; transcript_id "G6557.1";
chr5	PacBio	exon	38962876	38963041	.	-	.	gene_id "ENSG00000164327"; transcript_id "G6557.1";
chr5	PacBio	exon	38964792	38964892	.	-	.	gene_id "ENSG00000164327"; transcript_id "G6557.1";
chr5	PacBio	exon	38966641	38966721	.	-	.	gene_id "ENSG00000164327"; transcript_id "G6557.1";
chr5	PacBio	exon	38967161	38967227	.	-	.	gene_id "ENSG00000164327"; transcript_id "G6557.1";
chr5	PacBio	exon	38967337	38967427	.	-	.	gene_id "ENSG00000164327"; transcript_id "G6557.1";
chr5	PacBio	exon	38967943	38968030	.	-	.	gene_id "ENSG00000164327"; transcript_id "G6557.1";
chr5	PacBio	exon	38971877	38971959	.	-	.	gene_id "ENSG00000164327"; transcript_id "G6557.1";
chr5	PacBio	exon	38975537	38975604	.	-	.	gene_id "ENSG00000164327"; transcript_id "G6557.1";
chr5	PacBio	exon	38978583	38978650	.	-	.	gene_id "ENSG00000164327"; transcript_id "G6557.1";
chr5	PacBio	exon	38981867	38982036	.	-	.	gene_id "ENSG00000164327"; transcript_id "G6557.1";
chr5	PacBio	exon	38990949	38991075	.	-	.	gene_id "ENSG00000164327"; transcript_id "G6557.1";
chr5	PacBio	exon	38996819	38996882	.	-	.	gene_id "ENSG00000164327"; transcript_id "G6557.1";
chr5	PacBio	exon	39002535	39002666	.	-	.	gene_id "ENSG00000164327"; transcript_id "G6557.1";
chr5	PacBio	exon	39003558	39003622	.	-	.	gene_id "ENSG00000164327"; transcript_id "G6557.1";
chr5	PacBio	exon	39021039	39021136	.	-	.	gene_id "ENSG00000164327"; transcript_id "G6557.1";
chr5	PacBio	exon	39074111	39074158	.	-	.	gene_id "ENSG00000164327"; transcript_id "G6557.1";
chr5	PacBio	exon	39074329	39074409	.	-	.	gene_id "ENSG00000164327"; transcript_id "G6557.1";
chr5	PacBio	CDS	38942304	38942378	.	-	.	gene_id "ENSG00000164327"; transcript_id "G6557.1";
chr5	PacBio	CDS	38942833	38942971	.	-	.	gene_id "ENSG00000164327"; transcript_id "G6557.1";
chr5	PacBio	CDS	38944446	38944569	.	-	.	gene_id "ENSG00000164327"; transcript_id "G6557.1";
chr5	PacBio	CDS	38944913	38945068	.	-	.	gene_id "ENSG00000164327"; transcript_id "G6557.1";
chr5	PacBio	CDS	38945491	38945724	.	-	.	gene_id "ENSG00000164327"; transcript_id "G6557.1";
chr5	PacBio	CDS	38946468	38946552	.	-	.	gene_id "ENSG00000164327"; transcript_id "G6557.1";
chr5	PacBio	CDS	38947264	38947441	.	-	.	gene_id "ENSG00000164327"; transcript_id "G6557.1";
chr5	PacBio	CDS	38949712	38950720	.	-	.	gene_id "ENSG00000164327"; transcript_id "G6557.1";
chr5	PacBio	CDS	38952196	38952425	.	-	.	gene_id "ENSG00000164327"; transcript_id "G6557.1";
chr5	PacBio	CDS	38952985	38953091	.	-	.	gene_id "ENSG00000164327"; transcript_id "G6557.1";
chr5	PacBio	CDS	38953461	38953553	.	-	.	gene_id "ENSG00000164327"; transcript_id "G6557.1";
chr5	PacBio	CDS	38954774	38954861	.	-	.	gene_id "ENSG00000164327"; transcript_id "G6557.1";
chr5	PacBio	CDS	38955595	38955704	.	-	.	gene_id "ENSG00000164327"; transcript_id "G6557.1";
chr5	PacBio	CDS	38957652	38957730	.	-	.	gene_id "ENSG00000164327"; transcript_id "G6557.1";
chr5	PacBio	CDS	38958443	38958519	.	-	.	gene_id "ENSG00000164327"; transcript_id "G6557.1";
chr5	PacBio	CDS	38958667	38958831	.	-	.	gene_id "ENSG00000164327"; transcript_id "G6557.1";
chr5	PacBio	CDS	38959195	38959321	.	-	.	gene_id "ENSG00000164327"; transcript_id "G6557.1";
chr5	PacBio	CDS	38959779	38959978	.	-	.	gene_id "ENSG00000164327"; transcript_id "G6557.1";
chr5	PacBio	CDS	38960398	38960533	.	-	.	gene_id "ENSG00000164327"; transcript_id "G6557.1";
chr5	PacBio	CDS	38962315	38962361	.	-	.	gene_id "ENSG00000164327"; transcript_id "G6557.1";
chr5	PacBio	CDS	38962485	38962586	.	-	.	gene_id "ENSG00000164327"; transcript_id "G6557.1";
chr5	PacBio	CDS	38962876	38963041	.	-	.	gene_id "ENSG00000164327"; transcript_id "G6557.1";
chr5	PacBio	CDS	38964792	38964892	.	-	.	gene_id "ENSG00000164327"; transcript_id "G6557.1";
chr5	PacBio	CDS	38966641	38966721	.	-	.	gene_id "ENSG00000164327"; transcript_id "G6557.1";
chr5	PacBio	CDS	38967161	38967227	.	-	.	gene_id "ENSG00000164327"; transcript_id "G6557.1";
chr5	PacBio	CDS	38967337	38967427	.	-	.	gene_id "ENSG00000164327"; transcript_id "G6557.1";
chr5	PacBio	CDS	38967943	38968030	.	-	.	gene_id "ENSG00000164327"; transcript_id "G6557.1";
chr5	PacBio	CDS	38971877	38971959	.	-	.	gene_id "ENSG00000164327"; transcript_id "G6557.1";
chr5	PacBio	CDS	38975537	38975604	.	-	.	gene_id "ENSG00000164327"; transcript_id "G6557.1";
chr5	PacBio	CDS	38978583	38978650	.	-	.	gene_id "ENSG00000164327"; transcript_id "G6557.1";
chr5	PacBio	CDS	38981867	38982036	.	-	.	gene_id "ENSG00000164327"; transcript_id "G6557.1";
chr5	PacBio	CDS	38990949	38991075	.	-	.	gene_id "ENSG00000164327"; transcript_id "G6557.1";
chr5	PacBio	CDS	38996819	38996882	.	-	.	gene_id "ENSG00000164327"; transcript_id "G6557.1";
chr5	PacBio	CDS	39002535	39002666	.	-	.	gene_id "ENSG00000164327"; transcript_id "G6557.1";
chr5	PacBio	CDS	39003558	39003622	.	-	.	gene_id "ENSG00000164327"; transcript_id "G6557.1";
chr5	PacBio	CDS	39021039	39021136	.	-	.	gene_id "ENSG00000164327"; transcript_id "G6557.1";
chr5	PacBio	CDS	39074111	39074158	.	-	.	gene_id "ENSG00000164327"; transcript_id "G6557.1";
chr5	PacBio	CDS	39074329	39074377	.	-	.	gene_id "ENSG00000164327"; transcript_id "G6557.1";
chr5	PacBio	transcript	38953499	39074399	.	-	.	gene_id "ENSG00000164327"; transcript_id "G6557.2";
chr5	PacBio	exon	38953499	38953553	.	-	.	gene_id "ENSG00000164327"; transcript_id "G6557.2";
chr5	PacBio	exon	38954774	38954861	.	-	.	gene_id "ENSG00000164327"; transcript_id "G6557.2";
chr5	PacBio	exon	38955595	38955704	.	-	.	gene_id "ENSG00000164327"; transcript_id "G6557.2";
chr5	PacBio	exon	38957652	38957730	.	-	.	gene_id "ENSG00000164327"; transcript_id "G6557.2";
chr5	PacBio	exon	38958443	38958519	.	-	.	gene_id "ENSG00000164327"; transcript_id "G6557.2";
chr5	PacBio	exon	38958667	38958831	.	-	.	gene_id "ENSG00000164327"; transcript_id "G6557.2";
chr5	PacBio	exon	38959195	38959321	.	-	.	gene_id "ENSG00000164327"; transcript_id "G6557.2";
chr5	PacBio	exon	38959779	38959978	.	-	.	gene_id "ENSG00000164327"; transcript_id "G6557.2";
chr5	PacBio	exon	38960398	38960533	.	-	.	gene_id "ENSG00000164327"; transcript_id "G6557.2";
chr5	PacBio	exon	38962315	38962361	.	-	.	gene_id "ENSG00000164327"; transcript_id "G6557.2";
chr5	PacBio	exon	38962485	38962586	.	-	.	gene_id "ENSG00000164327"; transcript_id "G6557.2";
chr5	PacBio	exon	38962876	38963041	.	-	.	gene_id "ENSG00000164327"; transcript_id "G6557.2";
chr5	PacBio	exon	38964792	38964892	.	-	.	gene_id "ENSG00000164327"; transcript_id "G6557.2";
chr5	PacBio	exon	38966641	38966721	.	-	.	gene_id "ENSG00000164327"; transcript_id "G6557.2";
chr5	PacBio	exon	38967161	38967227	.	-	.	gene_id "ENSG00000164327"; transcript_id "G6557.2";
chr5	PacBio	exon	38967337	38967427	.	-	.	gene_id "ENSG00000164327"; transcript_id "G6557.2";
chr5	PacBio	exon	38967943	38968030	.	-	.	gene_id "ENSG00000164327"; transcript_id "G6557.2";
chr5	PacBio	exon	38971877	38971959	.	-	.	gene_id "ENSG00000164327"; transcript_id "G6557.2";
chr5	PacBio	exon	38975537	38975604	.	-	.	gene_id "ENSG00000164327"; transcript_id "G6557.2";
chr5	PacBio	exon	38978583	38978650	.	-	.	gene_id "ENSG00000164327"; transcript_id "G6557.2";
chr5	PacBio	exon	38981867	38982036	.	-	.	gene_id "ENSG00000164327"; transcript_id "G6557.2";
chr5	PacBio	exon	38990949	38991075	.	-	.	gene_id "ENSG00000164327"; transcript_id "G6557.2";
chr5	PacBio	exon	38996819	38996882	.	-	.	gene_id "ENSG00000164327"; transcript_id "G6557.2";
chr5	PacBio	exon	39002535	39002666	.	-	.	gene_id "ENSG00000164327"; transcript_id "G6557.2";
chr5	PacBio	exon	39003558	39003622	.	-	.	gene_id "ENSG00000164327"; transcript_id "G6557.2";
chr5	PacBio	exon	39021039	39021136	.	-	.	gene_id "ENSG00000164327"; transcript_id "G6557.2";
chr5	PacBio	exon	39074111	39074158	.	-	.	gene_id "ENSG00000164327"; transcript_id "G6557.2";
chr5	PacBio	exon	39074329	39074399	.	-	.	gene_id "ENSG00000164327"; transcript_id "G6557.2";
chr5	PacBio	CDS	38953500	38953553	.	-	.	gene_id "ENSG00000164327"; transcript_id "G6557.2";
chr5	PacBio	CDS	38954774	38954861	.	-	.	gene_id "ENSG00000164327"; transcript_id "G6557.2";
chr5	PacBio	CDS	38955595	38955704	.	-	.	gene_id "ENSG00000164327"; transcript_id "G6557.2";
chr5	PacBio	CDS	38957652	38957730	.	-	.	gene_id "ENSG00000164327"; transcript_id "G6557.2";
chr5	PacBio	CDS	38958443	38958519	.	-	.	gene_id "ENSG00000164327"; transcript_id "G6557.2";
chr5	PacBio	CDS	38958667	38958831	.	-	.	gene_id "ENSG00000164327"; transcript_id "G6557.2";
chr5	PacBio	CDS	38959195	38959321	.	-	.	gene_id "ENSG00000164327"; transcript_id "G6557.2";
chr5	PacBio	CDS	38959779	38959978	.	-	.	gene_id "ENSG00000164327"; transcript_id "G6557.2";
chr5	PacBio	CDS	38960398	38960533	.	-	.	gene_id "ENSG00000164327"; transcript_id "G6557.2";
chr5	PacBio	CDS	38962315	38962361	.	-	.	gene_id "ENSG00000164327"; transcript_id "G6557.2";
chr5	PacBio	CDS	38962485	38962586	.	-	.	gene_id "ENSG00000164327"; transcript_id "G6557.2";
chr5	PacBio	CDS	38962876	38963041	.	-	.	gene_id "ENSG00000164327"; transcript_id "G6557.2";
chr5	PacBio	CDS	38964792	38964892	.	-	.	gene_id "ENSG00000164327"; transcript_id "G6557.2";
chr5	PacBio	CDS	38966641	38966721	.	-	.	gene_id "ENSG00000164327"; transcript_id "G6557.2";
chr5	PacBio	CDS	38967161	38967227	.	-	.	gene_id "ENSG00000164327"; transcript_id "G6557.2";
chr5	PacBio	CDS	38967337	38967427	.	-	.	gene_id "ENSG00000164327"; transcript_id "G6557.2";
chr5	PacBio	CDS	38967943	38968030	.	-	.	gene_id "ENSG00000164327"; transcript_id "G6557.2";
chr5	PacBio	CDS	38971877	38971959	.	-	.	gene_id "ENSG00000164327"; transcript_id "G6557.2";
chr5	PacBio	CDS	38975537	38975604	.	-	.	gene_id "ENSG00000164327"; transcript_id "G6557.2";
chr5	PacBio	CDS	38978583	38978650	.	-	.	gene_id "ENSG00000164327"; transcript_id "G6557.2";
chr5	PacBio	CDS	38981867	38982036	.	-	.	gene_id "ENSG00000164327"; transcript_id "G6557.2";
chr5	PacBio	CDS	38990949	38991075	.	-	.	gene_id "ENSG00000164327"; transcript_id "G6557.2";
chr5	PacBio	CDS	38996819	38996882	.	-	.	gene_id "ENSG00000164327"; transcript_id "G6557.2";
chr5	PacBio	CDS	39002535	39002666	.	-	.	gene_id "ENSG00000164327"; transcript_id "G6557.2";
chr5	PacBio	CDS	39003558	39003622	.	-	.	gene_id "ENSG00000164327"; transcript_id "G6557.2";
chr5	PacBio	CDS	39021039	39021136	.	-	.	gene_id "ENSG00000164327"; transcript_id "G6557.2";
chr5	PacBio	CDS	39074111	39074158	.	-	.	gene_id "ENSG00000164327"; transcript_id "G6557.2";
chr5	PacBio	CDS	39074329	39074377	.	-	.	gene_id "ENSG00000164327"; transcript_id "G6557.2";
chr5	PacBio	transcript	38980252	39074399	.	-	.	gene_id "ENSG00000164327"; transcript_id "G6557.3";
chr5	PacBio	exon	38980252	38982036	.	-	.	gene_id "ENSG00000164327"; transcript_id "G6557.3";
chr5	PacBio	exon	38990949	38991075	.	-	.	gene_id "ENSG00000164327"; transcript_id "G6557.3";
chr5	PacBio	exon	38996819	38996882	.	-	.	gene_id "ENSG00000164327"; transcript_id "G6557.3";
chr5	PacBio	exon	39002535	39002666	.	-	.	gene_id "ENSG00000164327"; transcript_id "G6557.3";
chr5	PacBio	exon	39003558	39003622	.	-	.	gene_id "ENSG00000164327"; transcript_id "G6557.3";
chr5	PacBio	exon	39021039	39021136	.	-	.	gene_id "ENSG00000164327"; transcript_id "G6557.3";
chr5	PacBio	exon	39074111	39074158	.	-	.	gene_id "ENSG00000164327"; transcript_id "G6557.3";
chr5	PacBio	exon	39074329	39074399	.	-	.	gene_id "ENSG00000164327"; transcript_id "G6557.3";
chr5	PacBio	CDS	38981822	38982036	.	-	.	gene_id "ENSG00000164327"; transcript_id "G6557.3";
chr5	PacBio	CDS	38990949	38991075	.	-	.	gene_id "ENSG00000164327"; transcript_id "G6557.3";
chr5	PacBio	CDS	38996819	38996882	.	-	.	gene_id "ENSG00000164327"; transcript_id "G6557.3";
chr5	PacBio	CDS	39002535	39002666	.	-	.	gene_id "ENSG00000164327"; transcript_id "G6557.3";
chr5	PacBio	CDS	39003558	39003622	.	-	.	gene_id "ENSG00000164327"; transcript_id "G6557.3";
chr5	PacBio	CDS	39021039	39021136	.	-	.	gene_id "ENSG00000164327"; transcript_id "G6557.3";
chr5	PacBio	CDS	39074111	39074158	.	-	.	gene_id "ENSG00000164327"; transcript_id "G6557.3";
chr5	PacBio	CDS	39074329	39074377	.	-	.	gene_id "ENSG00000164327"; transcript_id "G6557.3";
chr5	PacBio	transcript	40679915	40693087	.	+	.	gene_id "ENSG00000171522"; transcript_id "G6558.2";
chr5	PacBio	exon	40679915	40680478	.	+	.	gene_id "ENSG00000171522"; transcript_id "G6558.2";
chr5	PacBio	exon	40680951	40681860	.	+	.	gene_id "ENSG00000171522"; transcript_id "G6558.2";
chr5	PacBio	exon	40691779	40693087	.	+	.	gene_id "ENSG00000171522"; transcript_id "G6558.2";
chr5	PacBio	CDS	40680994	40681860	.	+	.	gene_id "ENSG00000171522"; transcript_id "G6558.2";
chr5	PacBio	CDS	40691779	40692378	.	+	.	gene_id "ENSG00000171522"; transcript_id "G6558.2";
chr5	PacBio	transcript	40679915	40693739	.	+	.	gene_id "ENSG00000171522"; transcript_id "G6558.1";
chr5	PacBio	exon	40679915	40680478	.	+	.	gene_id "ENSG00000171522"; transcript_id "G6558.1";
chr5	PacBio	exon	40680951	40681860	.	+	.	gene_id "ENSG00000171522"; transcript_id "G6558.1";
chr5	PacBio	exon	40685392	40685483	.	+	.	gene_id "ENSG00000171522"; transcript_id "G6558.1";
chr5	PacBio	exon	40691779	40693739	.	+	.	gene_id "ENSG00000171522"; transcript_id "G6558.1";
chr5	PacBio	CDS	40680994	40681860	.	+	.	gene_id "ENSG00000171522"; transcript_id "G6558.1";
chr5	PacBio	CDS	40685392	40685483	.	+	.	gene_id "ENSG00000171522"; transcript_id "G6558.1";
chr5	PacBio	CDS	40691779	40691872	.	+	.	gene_id "ENSG00000171522"; transcript_id "G6558.1";
chr5	PacBio	transcript	40679915	40693739	.	+	.	gene_id "ENSG00000171522"; transcript_id "G6558.3";
chr5	PacBio	exon	40679915	40680478	.	+	.	gene_id "ENSG00000171522"; transcript_id "G6558.3";
chr5	PacBio	exon	40680951	40681860	.	+	.	gene_id "ENSG00000171522"; transcript_id "G6558.3";
chr5	PacBio	exon	40691779	40693739	.	+	.	gene_id "ENSG00000171522"; transcript_id "G6558.3";
chr5	PacBio	CDS	40680994	40681860	.	+	.	gene_id "ENSG00000171522"; transcript_id "G6558.3";
chr5	PacBio	CDS	40691779	40692378	.	+	.	gene_id "ENSG00000171522"; transcript_id "G6558.3";
chr5	PacBio	transcript	40679917	40693731	.	+	.	gene_id "ENSG00000171522"; transcript_id "G6558.4";
chr5	PacBio	exon	40679917	40680478	.	+	.	gene_id "ENSG00000171522"; transcript_id "G6558.4";
chr5	PacBio	exon	40680951	40681860	.	+	.	gene_id "ENSG00000171522"; transcript_id "G6558.4";
chr5	PacBio	exon	40685731	40685788	.	+	.	gene_id "ENSG00000171522"; transcript_id "G6558.4";
chr5	PacBio	exon	40691779	40693731	.	+	.	gene_id "ENSG00000171522"; transcript_id "G6558.4";
chr5	PacBio	CDS	40680994	40681860	.	+	.	gene_id "ENSG00000171522"; transcript_id "G6558.4";
chr5	PacBio	CDS	40685731	40685788	.	+	.	gene_id "ENSG00000171522"; transcript_id "G6558.4";
chr5	PacBio	CDS	40691779	40691834	.	+	.	gene_id "ENSG00000171522"; transcript_id "G6558.4";
chr5	PacBio	transcript	40679920	40684275	.	+	.	gene_id "ENSG00000171522"; transcript_id "G6558.5";
chr5	PacBio	exon	40679920	40680478	.	+	.	gene_id "ENSG00000171522"; transcript_id "G6558.5";
chr5	PacBio	exon	40680951	40684275	.	+	.	gene_id "ENSG00000171522"; transcript_id "G6558.5";
chr5	PacBio	CDS	40680994	40682028	.	+	.	gene_id "ENSG00000171522"; transcript_id "G6558.5";
chr5	PacBio	transcript	40679932	40692771	.	+	.	gene_id "ENSG00000171522"; transcript_id "G6558.6";
chr5	PacBio	exon	40679932	40680478	.	+	.	gene_id "ENSG00000171522"; transcript_id "G6558.6";
chr5	PacBio	exon	40680951	40681860	.	+	.	gene_id "ENSG00000171522"; transcript_id "G6558.6";
chr5	PacBio	exon	40691779	40692771	.	+	.	gene_id "ENSG00000171522"; transcript_id "G6558.6";
chr5	PacBio	CDS	40680994	40681860	.	+	.	gene_id "ENSG00000171522"; transcript_id "G6558.6";
chr5	PacBio	CDS	40691779	40692378	.	+	.	gene_id "ENSG00000171522"; transcript_id "G6558.6";
chr5	PacBio	transcript	40713046	40755948	.	-	.	gene_id "ENSG00000113638"; transcript_id "G6559.1";
chr5	PacBio	exon	40713046	40716498	.	-	.	gene_id "ENSG00000113638"; transcript_id "G6559.1";
chr5	PacBio	exon	40728345	40728476	.	-	.	gene_id "ENSG00000113638"; transcript_id "G6559.1";
chr5	PacBio	exon	40730262	40730343	.	-	.	gene_id "ENSG00000113638"; transcript_id "G6559.1";
chr5	PacBio	exon	40746798	40747019	.	-	.	gene_id "ENSG00000113638"; transcript_id "G6559.1";
chr5	PacBio	exon	40755824	40755948	.	-	.	gene_id "ENSG00000113638"; transcript_id "G6559.1";
chr5	PacBio	CDS	40716145	40716498	.	-	.	gene_id "ENSG00000113638"; transcript_id "G6559.1";
chr5	PacBio	CDS	40728345	40728476	.	-	.	gene_id "ENSG00000113638"; transcript_id "G6559.1";
chr5	PacBio	CDS	40730262	40730343	.	-	.	gene_id "ENSG00000113638"; transcript_id "G6559.1";
chr5	PacBio	CDS	40746798	40747018	.	-	.	gene_id "ENSG00000113638"; transcript_id "G6559.1";
chr5	PacBio	transcript	40714472	40755963	.	-	.	gene_id "ENSG00000113638"; transcript_id "G6559.2";
chr5	PacBio	exon	40714472	40716498	.	-	.	gene_id "ENSG00000113638"; transcript_id "G6559.2";
chr5	PacBio	exon	40728345	40728476	.	-	.	gene_id "ENSG00000113638"; transcript_id "G6559.2";
chr5	PacBio	exon	40730262	40730343	.	-	.	gene_id "ENSG00000113638"; transcript_id "G6559.2";
chr5	PacBio	exon	40746798	40747019	.	-	.	gene_id "ENSG00000113638"; transcript_id "G6559.2";
chr5	PacBio	exon	40755824	40755963	.	-	.	gene_id "ENSG00000113638"; transcript_id "G6559.2";
chr5	PacBio	CDS	40716145	40716498	.	-	.	gene_id "ENSG00000113638"; transcript_id "G6559.2";
chr5	PacBio	CDS	40728345	40728476	.	-	.	gene_id "ENSG00000113638"; transcript_id "G6559.2";
chr5	PacBio	CDS	40730262	40730343	.	-	.	gene_id "ENSG00000113638"; transcript_id "G6559.2";
chr5	PacBio	CDS	40746798	40747018	.	-	.	gene_id "ENSG00000113638"; transcript_id "G6559.2";
chr5	PacBio	transcript	40759380	40798183	.	-	.	gene_id "ENSG00000132356"; transcript_id "G6560.1";
chr5	PacBio	exon	40759380	40763022	.	-	.	gene_id "ENSG00000132356"; transcript_id "G6560.1";
chr5	PacBio	exon	40764514	40764640	.	-	.	gene_id "ENSG00000132356"; transcript_id "G6560.1";
chr5	PacBio	exon	40764752	40765238	.	-	.	gene_id "ENSG00000132356"; transcript_id "G6560.1";
chr5	PacBio	exon	40767466	40767690	.	-	.	gene_id "ENSG00000132356"; transcript_id "G6560.1";
chr5	PacBio	exon	40769416	40769503	.	-	.	gene_id "ENSG00000132356"; transcript_id "G6560.1";
chr5	PacBio	exon	40771719	40771863	.	-	.	gene_id "ENSG00000132356"; transcript_id "G6560.1";
chr5	PacBio	exon	40775410	40775503	.	-	.	gene_id "ENSG00000132356"; transcript_id "G6560.1";
chr5	PacBio	exon	40777445	40777586	.	-	.	gene_id "ENSG00000132356"; transcript_id "G6560.1";
chr5	PacBio	exon	40798063	40798183	.	-	.	gene_id "ENSG00000132356"; transcript_id "G6560.1";
chr5	PacBio	CDS	40762778	40763022	.	-	.	gene_id "ENSG00000132356"; transcript_id "G6560.1";
chr5	PacBio	CDS	40764514	40764640	.	-	.	gene_id "ENSG00000132356"; transcript_id "G6560.1";
chr5	PacBio	CDS	40764752	40765238	.	-	.	gene_id "ENSG00000132356"; transcript_id "G6560.1";
chr5	PacBio	CDS	40767466	40767690	.	-	.	gene_id "ENSG00000132356"; transcript_id "G6560.1";
chr5	PacBio	CDS	40769416	40769503	.	-	.	gene_id "ENSG00000132356"; transcript_id "G6560.1";
chr5	PacBio	CDS	40771719	40771863	.	-	.	gene_id "ENSG00000132356"; transcript_id "G6560.1";
chr5	PacBio	CDS	40775410	40775503	.	-	.	gene_id "ENSG00000132356"; transcript_id "G6560.1";
chr5	PacBio	CDS	40777445	40777586	.	-	.	gene_id "ENSG00000132356"; transcript_id "G6560.1";
chr5	PacBio	CDS	40798063	40798162	.	-	.	gene_id "ENSG00000132356"; transcript_id "G6560.1";
chr5	PacBio	transcript	40759823	40798172	.	-	.	gene_id "ENSG00000132356"; transcript_id "G6560.2";
chr5	PacBio	exon	40759823	40763022	.	-	.	gene_id "ENSG00000132356"; transcript_id "G6560.2";
chr5	PacBio	exon	40764514	40764640	.	-	.	gene_id "ENSG00000132356"; transcript_id "G6560.2";
chr5	PacBio	exon	40764752	40765238	.	-	.	gene_id "ENSG00000132356"; transcript_id "G6560.2";
chr5	PacBio	exon	40767466	40767690	.	-	.	gene_id "ENSG00000132356"; transcript_id "G6560.2";
chr5	PacBio	exon	40771719	40771863	.	-	.	gene_id "ENSG00000132356"; transcript_id "G6560.2";
chr5	PacBio	exon	40775410	40775503	.	-	.	gene_id "ENSG00000132356"; transcript_id "G6560.2";
chr5	PacBio	exon	40777445	40777586	.	-	.	gene_id "ENSG00000132356"; transcript_id "G6560.2";
chr5	PacBio	exon	40798063	40798172	.	-	.	gene_id "ENSG00000132356"; transcript_id "G6560.2";
chr5	PacBio	CDS	40762778	40763022	.	-	.	gene_id "ENSG00000132356"; transcript_id "G6560.2";
chr5	PacBio	CDS	40764514	40764640	.	-	.	gene_id "ENSG00000132356"; transcript_id "G6560.2";
chr5	PacBio	CDS	40764752	40765238	.	-	.	gene_id "ENSG00000132356"; transcript_id "G6560.2";
chr5	PacBio	CDS	40767466	40767512	.	-	.	gene_id "ENSG00000132356"; transcript_id "G6560.2";
chr5	PacBio	transcript	40759824	40798183	.	-	.	gene_id "ENSG00000132356"; transcript_id "G6560.3";
chr5	PacBio	exon	40759824	40762262	.	-	.	gene_id "ENSG00000132356"; transcript_id "G6560.3";
chr5	PacBio	exon	40764514	40764640	.	-	.	gene_id "ENSG00000132356"; transcript_id "G6560.3";
chr5	PacBio	exon	40764752	40765238	.	-	.	gene_id "ENSG00000132356"; transcript_id "G6560.3";
chr5	PacBio	exon	40767466	40767690	.	-	.	gene_id "ENSG00000132356"; transcript_id "G6560.3";
chr5	PacBio	exon	40769416	40769503	.	-	.	gene_id "ENSG00000132356"; transcript_id "G6560.3";
chr5	PacBio	exon	40771719	40771863	.	-	.	gene_id "ENSG00000132356"; transcript_id "G6560.3";
chr5	PacBio	exon	40775410	40775503	.	-	.	gene_id "ENSG00000132356"; transcript_id "G6560.3";
chr5	PacBio	exon	40777445	40777586	.	-	.	gene_id "ENSG00000132356"; transcript_id "G6560.3";
chr5	PacBio	exon	40798063	40798183	.	-	.	gene_id "ENSG00000132356"; transcript_id "G6560.3";
chr5	PacBio	CDS	40762159	40762262	.	-	.	gene_id "ENSG00000132356"; transcript_id "G6560.3";
chr5	PacBio	CDS	40764514	40764640	.	-	.	gene_id "ENSG00000132356"; transcript_id "G6560.3";
chr5	PacBio	CDS	40764752	40765238	.	-	.	gene_id "ENSG00000132356"; transcript_id "G6560.3";
chr5	PacBio	CDS	40767466	40767690	.	-	.	gene_id "ENSG00000132356"; transcript_id "G6560.3";
chr5	PacBio	CDS	40769416	40769503	.	-	.	gene_id "ENSG00000132356"; transcript_id "G6560.3";
chr5	PacBio	CDS	40771719	40771863	.	-	.	gene_id "ENSG00000132356"; transcript_id "G6560.3";
chr5	PacBio	CDS	40775410	40775503	.	-	.	gene_id "ENSG00000132356"; transcript_id "G6560.3";
chr5	PacBio	CDS	40777445	40777586	.	-	.	gene_id "ENSG00000132356"; transcript_id "G6560.3";
chr5	PacBio	CDS	40798063	40798162	.	-	.	gene_id "ENSG00000132356"; transcript_id "G6560.3";
chr5	PacBio	transcript	40759824	40798192	.	-	.	gene_id "ENSG00000132356"; transcript_id "G6560.4";
chr5	PacBio	exon	40759824	40763022	.	-	.	gene_id "ENSG00000132356"; transcript_id "G6560.4";
chr5	PacBio	exon	40764514	40764640	.	-	.	gene_id "ENSG00000132356"; transcript_id "G6560.4";
chr5	PacBio	exon	40764752	40765238	.	-	.	gene_id "ENSG00000132356"; transcript_id "G6560.4";
chr5	PacBio	exon	40767466	40767690	.	-	.	gene_id "ENSG00000132356"; transcript_id "G6560.4";
chr5	PacBio	exon	40769416	40769503	.	-	.	gene_id "ENSG00000132356"; transcript_id "G6560.4";
chr5	PacBio	exon	40771719	40771863	.	-	.	gene_id "ENSG00000132356"; transcript_id "G6560.4";
chr5	PacBio	exon	40775410	40775503	.	-	.	gene_id "ENSG00000132356"; transcript_id "G6560.4";
chr5	PacBio	exon	40777445	40777586	.	-	.	gene_id "ENSG00000132356"; transcript_id "G6560.4";
chr5	PacBio	exon	40798063	40798192	.	-	.	gene_id "ENSG00000132356"; transcript_id "G6560.4";
chr5	PacBio	CDS	40762778	40763022	.	-	.	gene_id "ENSG00000132356"; transcript_id "G6560.4";
chr5	PacBio	CDS	40764514	40764640	.	-	.	gene_id "ENSG00000132356"; transcript_id "G6560.4";
chr5	PacBio	CDS	40764752	40765238	.	-	.	gene_id "ENSG00000132356"; transcript_id "G6560.4";
chr5	PacBio	CDS	40767466	40767690	.	-	.	gene_id "ENSG00000132356"; transcript_id "G6560.4";
chr5	PacBio	CDS	40769416	40769503	.	-	.	gene_id "ENSG00000132356"; transcript_id "G6560.4";
chr5	PacBio	CDS	40771719	40771863	.	-	.	gene_id "ENSG00000132356"; transcript_id "G6560.4";
chr5	PacBio	CDS	40775410	40775503	.	-	.	gene_id "ENSG00000132356"; transcript_id "G6560.4";
chr5	PacBio	CDS	40777445	40777586	.	-	.	gene_id "ENSG00000132356"; transcript_id "G6560.4";
chr5	PacBio	CDS	40798063	40798162	.	-	.	gene_id "ENSG00000132356"; transcript_id "G6560.4";
chr5	PacBio	transcript	40759825	40798170	.	-	.	gene_id "ENSG00000132356"; transcript_id "G6560.5";
chr5	PacBio	exon	40759825	40763022	.	-	.	gene_id "ENSG00000132356"; transcript_id "G6560.5";
chr5	PacBio	exon	40764514	40764640	.	-	.	gene_id "ENSG00000132356"; transcript_id "G6560.5";
chr5	PacBio	exon	40764752	40765238	.	-	.	gene_id "ENSG00000132356"; transcript_id "G6560.5";
chr5	PacBio	exon	40767466	40767690	.	-	.	gene_id "ENSG00000132356"; transcript_id "G6560.5";
chr5	PacBio	exon	40769416	40769503	.	-	.	gene_id "ENSG00000132356"; transcript_id "G6560.5";
chr5	PacBio	exon	40771719	40771863	.	-	.	gene_id "ENSG00000132356"; transcript_id "G6560.5";
chr5	PacBio	exon	40774928	40774972	.	-	.	gene_id "ENSG00000132356"; transcript_id "G6560.5";
chr5	PacBio	exon	40775410	40775503	.	-	.	gene_id "ENSG00000132356"; transcript_id "G6560.5";
chr5	PacBio	exon	40777445	40777586	.	-	.	gene_id "ENSG00000132356"; transcript_id "G6560.5";
chr5	PacBio	exon	40798063	40798170	.	-	.	gene_id "ENSG00000132356"; transcript_id "G6560.5";
chr5	PacBio	CDS	40762778	40763022	.	-	.	gene_id "ENSG00000132356"; transcript_id "G6560.5";
chr5	PacBio	CDS	40764514	40764640	.	-	.	gene_id "ENSG00000132356"; transcript_id "G6560.5";
chr5	PacBio	CDS	40764752	40765238	.	-	.	gene_id "ENSG00000132356"; transcript_id "G6560.5";
chr5	PacBio	CDS	40767466	40767690	.	-	.	gene_id "ENSG00000132356"; transcript_id "G6560.5";
chr5	PacBio	CDS	40769416	40769503	.	-	.	gene_id "ENSG00000132356"; transcript_id "G6560.5";
chr5	PacBio	CDS	40771719	40771863	.	-	.	gene_id "ENSG00000132356"; transcript_id "G6560.5";
chr5	PacBio	CDS	40774928	40774972	.	-	.	gene_id "ENSG00000132356"; transcript_id "G6560.5";
chr5	PacBio	CDS	40775410	40775503	.	-	.	gene_id "ENSG00000132356"; transcript_id "G6560.5";
chr5	PacBio	CDS	40777445	40777586	.	-	.	gene_id "ENSG00000132356"; transcript_id "G6560.5";
chr5	PacBio	CDS	40798063	40798162	.	-	.	gene_id "ENSG00000132356"; transcript_id "G6560.5";
chr5	PacBio	transcript	40759826	40798174	.	-	.	gene_id "ENSG00000132356"; transcript_id "G6560.6";
chr5	PacBio	exon	40759826	40763022	.	-	.	gene_id "ENSG00000132356"; transcript_id "G6560.6";
chr5	PacBio	exon	40764514	40764640	.	-	.	gene_id "ENSG00000132356"; transcript_id "G6560.6";
chr5	PacBio	exon	40764752	40765238	.	-	.	gene_id "ENSG00000132356"; transcript_id "G6560.6";
chr5	PacBio	exon	40767466	40767690	.	-	.	gene_id "ENSG00000132356"; transcript_id "G6560.6";
chr5	PacBio	exon	40769416	40769503	.	-	.	gene_id "ENSG00000132356"; transcript_id "G6560.6";
chr5	PacBio	exon	40771719	40772014	.	-	.	gene_id "ENSG00000132356"; transcript_id "G6560.6";
chr5	PacBio	exon	40775410	40775503	.	-	.	gene_id "ENSG00000132356"; transcript_id "G6560.6";
chr5	PacBio	exon	40777445	40777586	.	-	.	gene_id "ENSG00000132356"; transcript_id "G6560.6";
chr5	PacBio	exon	40798063	40798174	.	-	.	gene_id "ENSG00000132356"; transcript_id "G6560.6";
chr5	PacBio	CDS	40762778	40763022	.	-	.	gene_id "ENSG00000132356"; transcript_id "G6560.6";
chr5	PacBio	CDS	40764514	40764640	.	-	.	gene_id "ENSG00000132356"; transcript_id "G6560.6";
chr5	PacBio	CDS	40764752	40765238	.	-	.	gene_id "ENSG00000132356"; transcript_id "G6560.6";
chr5	PacBio	CDS	40767466	40767690	.	-	.	gene_id "ENSG00000132356"; transcript_id "G6560.6";
chr5	PacBio	CDS	40769416	40769503	.	-	.	gene_id "ENSG00000132356"; transcript_id "G6560.6";
chr5	PacBio	CDS	40771719	40771794	.	-	.	gene_id "ENSG00000132356"; transcript_id "G6560.6";
chr5	PacBio	transcript	40760271	40798183	.	-	.	gene_id "ENSG00000132356"; transcript_id "G6560.7";
chr5	PacBio	exon	40760271	40763022	.	-	.	gene_id "ENSG00000132356"; transcript_id "G6560.7";
chr5	PacBio	exon	40764514	40764640	.	-	.	gene_id "ENSG00000132356"; transcript_id "G6560.7";
chr5	PacBio	exon	40764752	40765238	.	-	.	gene_id "ENSG00000132356"; transcript_id "G6560.7";
chr5	PacBio	exon	40767466	40767690	.	-	.	gene_id "ENSG00000132356"; transcript_id "G6560.7";
chr5	PacBio	exon	40769416	40769503	.	-	.	gene_id "ENSG00000132356"; transcript_id "G6560.7";
chr5	PacBio	exon	40771719	40771863	.	-	.	gene_id "ENSG00000132356"; transcript_id "G6560.7";
chr5	PacBio	exon	40775410	40775503	.	-	.	gene_id "ENSG00000132356"; transcript_id "G6560.7";
chr5	PacBio	exon	40777445	40777586	.	-	.	gene_id "ENSG00000132356"; transcript_id "G6560.7";
chr5	PacBio	exon	40798063	40798183	.	-	.	gene_id "ENSG00000132356"; transcript_id "G6560.7";
chr5	PacBio	CDS	40762778	40763022	.	-	.	gene_id "ENSG00000132356"; transcript_id "G6560.7";
chr5	PacBio	CDS	40764514	40764640	.	-	.	gene_id "ENSG00000132356"; transcript_id "G6560.7";
chr5	PacBio	CDS	40764752	40765238	.	-	.	gene_id "ENSG00000132356"; transcript_id "G6560.7";
chr5	PacBio	CDS	40767466	40767690	.	-	.	gene_id "ENSG00000132356"; transcript_id "G6560.7";
chr5	PacBio	CDS	40769416	40769503	.	-	.	gene_id "ENSG00000132356"; transcript_id "G6560.7";
chr5	PacBio	CDS	40771719	40771863	.	-	.	gene_id "ENSG00000132356"; transcript_id "G6560.7";
chr5	PacBio	CDS	40775410	40775503	.	-	.	gene_id "ENSG00000132356"; transcript_id "G6560.7";
chr5	PacBio	CDS	40777445	40777586	.	-	.	gene_id "ENSG00000132356"; transcript_id "G6560.7";
chr5	PacBio	CDS	40798063	40798162	.	-	.	gene_id "ENSG00000132356"; transcript_id "G6560.7";
chr5	PacBio	transcript	40762387	40798213	.	-	.	gene_id "ENSG00000132356"; transcript_id "G6560.8";
chr5	PacBio	exon	40762387	40763022	.	-	.	gene_id "ENSG00000132356"; transcript_id "G6560.8";
chr5	PacBio	exon	40764514	40764640	.	-	.	gene_id "ENSG00000132356"; transcript_id "G6560.8";
chr5	PacBio	exon	40764752	40765238	.	-	.	gene_id "ENSG00000132356"; transcript_id "G6560.8";
chr5	PacBio	exon	40767466	40767690	.	-	.	gene_id "ENSG00000132356"; transcript_id "G6560.8";
chr5	PacBio	exon	40769416	40769503	.	-	.	gene_id "ENSG00000132356"; transcript_id "G6560.8";
chr5	PacBio	exon	40771719	40771863	.	-	.	gene_id "ENSG00000132356"; transcript_id "G6560.8";
chr5	PacBio	exon	40775410	40775503	.	-	.	gene_id "ENSG00000132356"; transcript_id "G6560.8";
chr5	PacBio	exon	40777445	40777586	.	-	.	gene_id "ENSG00000132356"; transcript_id "G6560.8";
chr5	PacBio	exon	40798063	40798213	.	-	.	gene_id "ENSG00000132356"; transcript_id "G6560.8";
chr5	PacBio	CDS	40762778	40763022	.	-	.	gene_id "ENSG00000132356"; transcript_id "G6560.8";
chr5	PacBio	CDS	40764514	40764640	.	-	.	gene_id "ENSG00000132356"; transcript_id "G6560.8";
chr5	PacBio	CDS	40764752	40765238	.	-	.	gene_id "ENSG00000132356"; transcript_id "G6560.8";
chr5	PacBio	CDS	40767466	40767690	.	-	.	gene_id "ENSG00000132356"; transcript_id "G6560.8";
chr5	PacBio	CDS	40769416	40769503	.	-	.	gene_id "ENSG00000132356"; transcript_id "G6560.8";
chr5	PacBio	CDS	40771719	40771863	.	-	.	gene_id "ENSG00000132356"; transcript_id "G6560.8";
chr5	PacBio	CDS	40775410	40775503	.	-	.	gene_id "ENSG00000132356"; transcript_id "G6560.8";
chr5	PacBio	CDS	40777445	40777586	.	-	.	gene_id "ENSG00000132356"; transcript_id "G6560.8";
chr5	PacBio	CDS	40798063	40798162	.	-	.	gene_id "ENSG00000132356"; transcript_id "G6560.8";
chr5	PacBio	transcript	40762762	40798247	.	-	.	gene_id "ENSG00000132356"; transcript_id "G6560.9";
chr5	PacBio	exon	40762762	40763022	.	-	.	gene_id "ENSG00000132356"; transcript_id "G6560.9";
chr5	PacBio	exon	40764514	40764640	.	-	.	gene_id "ENSG00000132356"; transcript_id "G6560.9";
chr5	PacBio	exon	40764752	40765238	.	-	.	gene_id "ENSG00000132356"; transcript_id "G6560.9";
chr5	PacBio	exon	40767466	40767690	.	-	.	gene_id "ENSG00000132356"; transcript_id "G6560.9";
chr5	PacBio	exon	40769416	40769503	.	-	.	gene_id "ENSG00000132356"; transcript_id "G6560.9";
chr5	PacBio	exon	40771719	40771863	.	-	.	gene_id "ENSG00000132356"; transcript_id "G6560.9";
chr5	PacBio	exon	40775410	40775503	.	-	.	gene_id "ENSG00000132356"; transcript_id "G6560.9";
chr5	PacBio	exon	40777445	40777586	.	-	.	gene_id "ENSG00000132356"; transcript_id "G6560.9";
chr5	PacBio	exon	40798063	40798247	.	-	.	gene_id "ENSG00000132356"; transcript_id "G6560.9";
chr5	PacBio	CDS	40762778	40763022	.	-	.	gene_id "ENSG00000132356"; transcript_id "G6560.9";
chr5	PacBio	CDS	40764514	40764640	.	-	.	gene_id "ENSG00000132356"; transcript_id "G6560.9";
chr5	PacBio	CDS	40764752	40765238	.	-	.	gene_id "ENSG00000132356"; transcript_id "G6560.9";
chr5	PacBio	CDS	40767466	40767690	.	-	.	gene_id "ENSG00000132356"; transcript_id "G6560.9";
chr5	PacBio	CDS	40769416	40769503	.	-	.	gene_id "ENSG00000132356"; transcript_id "G6560.9";
chr5	PacBio	CDS	40771719	40771863	.	-	.	gene_id "ENSG00000132356"; transcript_id "G6560.9";
chr5	PacBio	CDS	40775410	40775503	.	-	.	gene_id "ENSG00000132356"; transcript_id "G6560.9";
chr5	PacBio	CDS	40777445	40777586	.	-	.	gene_id "ENSG00000132356"; transcript_id "G6560.9";
chr5	PacBio	CDS	40798063	40798162	.	-	.	gene_id "ENSG00000132356"; transcript_id "G6560.9";
chr5	PacBio	transcript	40774571	40798185	.	-	.	gene_id "ENSG00000132356"; transcript_id "G6560.10";
chr5	PacBio	exon	40774571	40777586	.	-	.	gene_id "ENSG00000132356"; transcript_id "G6560.10";
chr5	PacBio	exon	40798063	40798185	.	-	.	gene_id "ENSG00000132356"; transcript_id "G6560.10";
chr5	PacBio	transcript	40796460	40798174	.	-	.	gene_id "ENSG00000132356"; transcript_id "G6560.11";
chr5	PacBio	exon	40796460	40798174	.	-	.	gene_id "ENSG00000132356"; transcript_id "G6560.11";
chr5	PacBio	CDS	40797857	40798162	.	-	.	gene_id "ENSG00000132356"; transcript_id "G6560.11";
chr5	PacBio	transcript	40835251	40855353	.	+	.	gene_id "ENSG00000132357"; transcript_id "G6561.1";
chr5	PacBio	exon	40835251	40835418	.	+	.	gene_id "ENSG00000132357"; transcript_id "G6561.1";
chr5	PacBio	exon	40841369	40841665	.	+	.	gene_id "ENSG00000132357"; transcript_id "G6561.1";
chr5	PacBio	exon	40843152	40843709	.	+	.	gene_id "ENSG00000132357"; transcript_id "G6561.1";
chr5	PacBio	exon	40852174	40855353	.	+	.	gene_id "ENSG00000132357"; transcript_id "G6561.1";
chr5	PacBio	CDS	40835340	40835418	.	+	.	gene_id "ENSG00000132357"; transcript_id "G6561.1";
chr5	PacBio	CDS	40841369	40841665	.	+	.	gene_id "ENSG00000132357"; transcript_id "G6561.1";
chr5	PacBio	CDS	40843152	40843709	.	+	.	gene_id "ENSG00000132357"; transcript_id "G6561.1";
chr5	PacBio	CDS	40852174	40854446	.	+	.	gene_id "ENSG00000132357"; transcript_id "G6561.1";
chr5	PacBio	transcript	40835296	40854935	.	+	.	gene_id "ENSG00000132357"; transcript_id "G6561.2";
chr5	PacBio	exon	40835296	40835418	.	+	.	gene_id "ENSG00000132357"; transcript_id "G6561.2";
chr5	PacBio	exon	40841369	40841665	.	+	.	gene_id "ENSG00000132357"; transcript_id "G6561.2";
chr5	PacBio	exon	40843152	40843709	.	+	.	gene_id "ENSG00000132357"; transcript_id "G6561.2";
chr5	PacBio	exon	40852174	40854935	.	+	.	gene_id "ENSG00000132357"; transcript_id "G6561.2";
chr5	PacBio	CDS	40835340	40835418	.	+	.	gene_id "ENSG00000132357"; transcript_id "G6561.2";
chr5	PacBio	CDS	40841369	40841665	.	+	.	gene_id "ENSG00000132357"; transcript_id "G6561.2";
chr5	PacBio	CDS	40843152	40843709	.	+	.	gene_id "ENSG00000132357"; transcript_id "G6561.2";
chr5	PacBio	CDS	40852174	40854446	.	+	.	gene_id "ENSG00000132357"; transcript_id "G6561.2";
chr5	PacBio	transcript	40835300	40855353	.	+	.	gene_id "ENSG00000132357"; transcript_id "G6561.3";
chr5	PacBio	exon	40835300	40835418	.	+	.	gene_id "ENSG00000132357"; transcript_id "G6561.3";
chr5	PacBio	exon	40841474	40841665	.	+	.	gene_id "ENSG00000132357"; transcript_id "G6561.3";
chr5	PacBio	exon	40843152	40843709	.	+	.	gene_id "ENSG00000132357"; transcript_id "G6561.3";
chr5	PacBio	exon	40852174	40855353	.	+	.	gene_id "ENSG00000132357"; transcript_id "G6561.3";
chr5	PacBio	CDS	40835340	40835418	.	+	.	gene_id "ENSG00000132357"; transcript_id "G6561.3";
chr5	PacBio	CDS	40841474	40841665	.	+	.	gene_id "ENSG00000132357"; transcript_id "G6561.3";
chr5	PacBio	CDS	40843152	40843709	.	+	.	gene_id "ENSG00000132357"; transcript_id "G6561.3";
chr5	PacBio	CDS	40852174	40854446	.	+	.	gene_id "ENSG00000132357"; transcript_id "G6561.3";
chr5	PacBio	transcript	40835389	40854935	.	+	.	gene_id "ENSG00000132357"; transcript_id "G6561.4";
chr5	PacBio	exon	40835389	40835418	.	+	.	gene_id "ENSG00000132357"; transcript_id "G6561.4";
chr5	PacBio	exon	40841474	40841665	.	+	.	gene_id "ENSG00000132357"; transcript_id "G6561.4";
chr5	PacBio	exon	40843152	40843709	.	+	.	gene_id "ENSG00000132357"; transcript_id "G6561.4";
chr5	PacBio	exon	40852174	40854935	.	+	.	gene_id "ENSG00000132357"; transcript_id "G6561.4";
chr5	PacBio	CDS	40835415	40835418	.	+	.	gene_id "ENSG00000132357"; transcript_id "G6561.4";
chr5	PacBio	CDS	40841474	40841665	.	+	.	gene_id "ENSG00000132357"; transcript_id "G6561.4";
chr5	PacBio	CDS	40843152	40843709	.	+	.	gene_id "ENSG00000132357"; transcript_id "G6561.4";
chr5	PacBio	CDS	40852174	40854446	.	+	.	gene_id "ENSG00000132357"; transcript_id "G6561.4";
chr5	PacBio	transcript	41730066	41870425	.	-	.	gene_id "ENSG00000083720"; transcript_id "G6562.1";
chr5	PacBio	exon	41730066	41731770	.	-	.	gene_id "ENSG00000083720"; transcript_id "G6562.1";
chr5	PacBio	exon	41739390	41739491	.	-	.	gene_id "ENSG00000083720"; transcript_id "G6562.1";
chr5	PacBio	exon	41749527	41749607	.	-	.	gene_id "ENSG00000083720"; transcript_id "G6562.1";
chr5	PacBio	exon	41762111	41762200	.	-	.	gene_id "ENSG00000083720"; transcript_id "G6562.1";
chr5	PacBio	exon	41794003	41794078	.	-	.	gene_id "ENSG00000083720"; transcript_id "G6562.1";
chr5	PacBio	exon	41794677	41794749	.	-	.	gene_id "ENSG00000083720"; transcript_id "G6562.1";
chr5	PacBio	exon	41801022	41801070	.	-	.	gene_id "ENSG00000083720"; transcript_id "G6562.1";
chr5	PacBio	exon	41803069	41803163	.	-	.	gene_id "ENSG00000083720"; transcript_id "G6562.1";
chr5	PacBio	exon	41805567	41805681	.	-	.	gene_id "ENSG00000083720"; transcript_id "G6562.1";
chr5	PacBio	exon	41807331	41807438	.	-	.	gene_id "ENSG00000083720"; transcript_id "G6562.1";
chr5	PacBio	exon	41840451	41840511	.	-	.	gene_id "ENSG00000083720"; transcript_id "G6562.1";
chr5	PacBio	exon	41842675	41842781	.	-	.	gene_id "ENSG00000083720"; transcript_id "G6562.1";
chr5	PacBio	exon	41850030	41850179	.	-	.	gene_id "ENSG00000083720"; transcript_id "G6562.1";
chr5	PacBio	exon	41853419	41853554	.	-	.	gene_id "ENSG00000083720"; transcript_id "G6562.1";
chr5	PacBio	exon	41861314	41861404	.	-	.	gene_id "ENSG00000083720"; transcript_id "G6562.1";
chr5	PacBio	exon	41862642	41862750	.	-	.	gene_id "ENSG00000083720"; transcript_id "G6562.1";
chr5	PacBio	exon	41870049	41870425	.	-	.	gene_id "ENSG00000083720"; transcript_id "G6562.1";
chr5	PacBio	CDS	41731729	41731770	.	-	.	gene_id "ENSG00000083720"; transcript_id "G6562.1";
chr5	PacBio	CDS	41739390	41739491	.	-	.	gene_id "ENSG00000083720"; transcript_id "G6562.1";
chr5	PacBio	CDS	41749527	41749607	.	-	.	gene_id "ENSG00000083720"; transcript_id "G6562.1";
chr5	PacBio	CDS	41762111	41762200	.	-	.	gene_id "ENSG00000083720"; transcript_id "G6562.1";
chr5	PacBio	CDS	41794003	41794078	.	-	.	gene_id "ENSG00000083720"; transcript_id "G6562.1";
chr5	PacBio	CDS	41794677	41794749	.	-	.	gene_id "ENSG00000083720"; transcript_id "G6562.1";
chr5	PacBio	CDS	41801022	41801070	.	-	.	gene_id "ENSG00000083720"; transcript_id "G6562.1";
chr5	PacBio	CDS	41803069	41803163	.	-	.	gene_id "ENSG00000083720"; transcript_id "G6562.1";
chr5	PacBio	CDS	41805567	41805681	.	-	.	gene_id "ENSG00000083720"; transcript_id "G6562.1";
chr5	PacBio	CDS	41807331	41807438	.	-	.	gene_id "ENSG00000083720"; transcript_id "G6562.1";
chr5	PacBio	CDS	41840451	41840511	.	-	.	gene_id "ENSG00000083720"; transcript_id "G6562.1";
chr5	PacBio	CDS	41842675	41842781	.	-	.	gene_id "ENSG00000083720"; transcript_id "G6562.1";
chr5	PacBio	CDS	41850030	41850179	.	-	.	gene_id "ENSG00000083720"; transcript_id "G6562.1";
chr5	PacBio	CDS	41853419	41853554	.	-	.	gene_id "ENSG00000083720"; transcript_id "G6562.1";
chr5	PacBio	CDS	41861314	41861404	.	-	.	gene_id "ENSG00000083720"; transcript_id "G6562.1";
chr5	PacBio	CDS	41862642	41862750	.	-	.	gene_id "ENSG00000083720"; transcript_id "G6562.1";
chr5	PacBio	CDS	41870049	41870063	.	-	.	gene_id "ENSG00000083720"; transcript_id "G6562.1";
chr5	PacBio	transcript	41730066	41870444	.	-	.	gene_id "ENSG00000083720"; transcript_id "G6562.3";
chr5	PacBio	exon	41730066	41731770	.	-	.	gene_id "ENSG00000083720"; transcript_id "G6562.3";
chr5	PacBio	exon	41739390	41739491	.	-	.	gene_id "ENSG00000083720"; transcript_id "G6562.3";
chr5	PacBio	exon	41749527	41749607	.	-	.	gene_id "ENSG00000083720"; transcript_id "G6562.3";
chr5	PacBio	exon	41762111	41762200	.	-	.	gene_id "ENSG00000083720"; transcript_id "G6562.3";
chr5	PacBio	exon	41794003	41794078	.	-	.	gene_id "ENSG00000083720"; transcript_id "G6562.3";
chr5	PacBio	exon	41794677	41794749	.	-	.	gene_id "ENSG00000083720"; transcript_id "G6562.3";
chr5	PacBio	exon	41801022	41801070	.	-	.	gene_id "ENSG00000083720"; transcript_id "G6562.3";
chr5	PacBio	exon	41803069	41803163	.	-	.	gene_id "ENSG00000083720"; transcript_id "G6562.3";
chr5	PacBio	exon	41805567	41805681	.	-	.	gene_id "ENSG00000083720"; transcript_id "G6562.3";
chr5	PacBio	exon	41840451	41840511	.	-	.	gene_id "ENSG00000083720"; transcript_id "G6562.3";
chr5	PacBio	exon	41842675	41842781	.	-	.	gene_id "ENSG00000083720"; transcript_id "G6562.3";
chr5	PacBio	exon	41850030	41850179	.	-	.	gene_id "ENSG00000083720"; transcript_id "G6562.3";
chr5	PacBio	exon	41853419	41853554	.	-	.	gene_id "ENSG00000083720"; transcript_id "G6562.3";
chr5	PacBio	exon	41861314	41861404	.	-	.	gene_id "ENSG00000083720"; transcript_id "G6562.3";
chr5	PacBio	exon	41862642	41862750	.	-	.	gene_id "ENSG00000083720"; transcript_id "G6562.3";
chr5	PacBio	exon	41870281	41870444	.	-	.	gene_id "ENSG00000083720"; transcript_id "G6562.3";
chr5	PacBio	CDS	41731729	41731770	.	-	.	gene_id "ENSG00000083720"; transcript_id "G6562.3";
chr5	PacBio	CDS	41739390	41739491	.	-	.	gene_id "ENSG00000083720"; transcript_id "G6562.3";
chr5	PacBio	CDS	41749527	41749607	.	-	.	gene_id "ENSG00000083720"; transcript_id "G6562.3";
chr5	PacBio	CDS	41762111	41762200	.	-	.	gene_id "ENSG00000083720"; transcript_id "G6562.3";
chr5	PacBio	CDS	41794003	41794078	.	-	.	gene_id "ENSG00000083720"; transcript_id "G6562.3";
chr5	PacBio	CDS	41794677	41794749	.	-	.	gene_id "ENSG00000083720"; transcript_id "G6562.3";
chr5	PacBio	CDS	41801022	41801070	.	-	.	gene_id "ENSG00000083720"; transcript_id "G6562.3";
chr5	PacBio	CDS	41803069	41803163	.	-	.	gene_id "ENSG00000083720"; transcript_id "G6562.3";
chr5	PacBio	CDS	41805567	41805681	.	-	.	gene_id "ENSG00000083720"; transcript_id "G6562.3";
chr5	PacBio	CDS	41840451	41840511	.	-	.	gene_id "ENSG00000083720"; transcript_id "G6562.3";
chr5	PacBio	CDS	41842675	41842781	.	-	.	gene_id "ENSG00000083720"; transcript_id "G6562.3";
chr5	PacBio	CDS	41850030	41850179	.	-	.	gene_id "ENSG00000083720"; transcript_id "G6562.3";
chr5	PacBio	CDS	41853419	41853554	.	-	.	gene_id "ENSG00000083720"; transcript_id "G6562.3";
chr5	PacBio	CDS	41861314	41861404	.	-	.	gene_id "ENSG00000083720"; transcript_id "G6562.3";
chr5	PacBio	CDS	41862642	41862750	.	-	.	gene_id "ENSG00000083720"; transcript_id "G6562.3";
chr5	PacBio	CDS	41870281	41870358	.	-	.	gene_id "ENSG00000083720"; transcript_id "G6562.3";
chr5	PacBio	transcript	41730066	41870467	.	-	.	gene_id "ENSG00000083720"; transcript_id "G6562.4";
chr5	PacBio	exon	41730066	41731770	.	-	.	gene_id "ENSG00000083720"; transcript_id "G6562.4";
chr5	PacBio	exon	41739390	41739491	.	-	.	gene_id "ENSG00000083720"; transcript_id "G6562.4";
chr5	PacBio	exon	41749527	41749607	.	-	.	gene_id "ENSG00000083720"; transcript_id "G6562.4";
chr5	PacBio	exon	41762111	41762200	.	-	.	gene_id "ENSG00000083720"; transcript_id "G6562.4";
chr5	PacBio	exon	41794003	41794078	.	-	.	gene_id "ENSG00000083720"; transcript_id "G6562.4";
chr5	PacBio	exon	41794677	41794749	.	-	.	gene_id "ENSG00000083720"; transcript_id "G6562.4";
chr5	PacBio	exon	41801022	41801070	.	-	.	gene_id "ENSG00000083720"; transcript_id "G6562.4";
chr5	PacBio	exon	41807331	41807438	.	-	.	gene_id "ENSG00000083720"; transcript_id "G6562.4";
chr5	PacBio	exon	41840451	41840511	.	-	.	gene_id "ENSG00000083720"; transcript_id "G6562.4";
chr5	PacBio	exon	41842675	41842781	.	-	.	gene_id "ENSG00000083720"; transcript_id "G6562.4";
chr5	PacBio	exon	41850030	41850179	.	-	.	gene_id "ENSG00000083720"; transcript_id "G6562.4";
chr5	PacBio	exon	41853419	41853554	.	-	.	gene_id "ENSG00000083720"; transcript_id "G6562.4";
chr5	PacBio	exon	41861314	41861404	.	-	.	gene_id "ENSG00000083720"; transcript_id "G6562.4";
chr5	PacBio	exon	41862642	41862750	.	-	.	gene_id "ENSG00000083720"; transcript_id "G6562.4";
chr5	PacBio	exon	41870281	41870467	.	-	.	gene_id "ENSG00000083720"; transcript_id "G6562.4";
chr5	PacBio	CDS	41731729	41731770	.	-	.	gene_id "ENSG00000083720"; transcript_id "G6562.4";
chr5	PacBio	CDS	41739390	41739491	.	-	.	gene_id "ENSG00000083720"; transcript_id "G6562.4";
chr5	PacBio	CDS	41749527	41749607	.	-	.	gene_id "ENSG00000083720"; transcript_id "G6562.4";
chr5	PacBio	CDS	41762111	41762200	.	-	.	gene_id "ENSG00000083720"; transcript_id "G6562.4";
chr5	PacBio	CDS	41794003	41794078	.	-	.	gene_id "ENSG00000083720"; transcript_id "G6562.4";
chr5	PacBio	CDS	41794677	41794749	.	-	.	gene_id "ENSG00000083720"; transcript_id "G6562.4";
chr5	PacBio	CDS	41801022	41801070	.	-	.	gene_id "ENSG00000083720"; transcript_id "G6562.4";
chr5	PacBio	CDS	41807331	41807438	.	-	.	gene_id "ENSG00000083720"; transcript_id "G6562.4";
chr5	PacBio	CDS	41840451	41840511	.	-	.	gene_id "ENSG00000083720"; transcript_id "G6562.4";
chr5	PacBio	CDS	41842675	41842781	.	-	.	gene_id "ENSG00000083720"; transcript_id "G6562.4";
chr5	PacBio	CDS	41850030	41850179	.	-	.	gene_id "ENSG00000083720"; transcript_id "G6562.4";
chr5	PacBio	CDS	41853419	41853554	.	-	.	gene_id "ENSG00000083720"; transcript_id "G6562.4";
chr5	PacBio	CDS	41861314	41861404	.	-	.	gene_id "ENSG00000083720"; transcript_id "G6562.4";
chr5	PacBio	CDS	41862642	41862750	.	-	.	gene_id "ENSG00000083720"; transcript_id "G6562.4";
chr5	PacBio	CDS	41870281	41870358	.	-	.	gene_id "ENSG00000083720"; transcript_id "G6562.4";
chr5	PacBio	transcript	41730066	41870500	.	-	.	gene_id "ENSG00000083720"; transcript_id "G6562.5";
chr5	PacBio	exon	41730066	41731770	.	-	.	gene_id "ENSG00000083720"; transcript_id "G6562.5";
chr5	PacBio	exon	41739390	41739491	.	-	.	gene_id "ENSG00000083720"; transcript_id "G6562.5";
chr5	PacBio	exon	41749527	41749607	.	-	.	gene_id "ENSG00000083720"; transcript_id "G6562.5";
chr5	PacBio	exon	41794003	41794078	.	-	.	gene_id "ENSG00000083720"; transcript_id "G6562.5";
chr5	PacBio	exon	41794677	41794749	.	-	.	gene_id "ENSG00000083720"; transcript_id "G6562.5";
chr5	PacBio	exon	41801022	41801070	.	-	.	gene_id "ENSG00000083720"; transcript_id "G6562.5";
chr5	PacBio	exon	41803069	41803163	.	-	.	gene_id "ENSG00000083720"; transcript_id "G6562.5";
chr5	PacBio	exon	41805567	41805681	.	-	.	gene_id "ENSG00000083720"; transcript_id "G6562.5";
chr5	PacBio	exon	41807331	41807438	.	-	.	gene_id "ENSG00000083720"; transcript_id "G6562.5";
chr5	PacBio	exon	41840451	41840511	.	-	.	gene_id "ENSG00000083720"; transcript_id "G6562.5";
chr5	PacBio	exon	41842675	41842781	.	-	.	gene_id "ENSG00000083720"; transcript_id "G6562.5";
chr5	PacBio	exon	41850030	41850179	.	-	.	gene_id "ENSG00000083720"; transcript_id "G6562.5";
chr5	PacBio	exon	41853419	41853554	.	-	.	gene_id "ENSG00000083720"; transcript_id "G6562.5";
chr5	PacBio	exon	41861314	41861404	.	-	.	gene_id "ENSG00000083720"; transcript_id "G6562.5";
chr5	PacBio	exon	41862642	41862750	.	-	.	gene_id "ENSG00000083720"; transcript_id "G6562.5";
chr5	PacBio	exon	41870281	41870500	.	-	.	gene_id "ENSG00000083720"; transcript_id "G6562.5";
chr5	PacBio	CDS	41731729	41731770	.	-	.	gene_id "ENSG00000083720"; transcript_id "G6562.5";
chr5	PacBio	CDS	41739390	41739491	.	-	.	gene_id "ENSG00000083720"; transcript_id "G6562.5";
chr5	PacBio	CDS	41749527	41749607	.	-	.	gene_id "ENSG00000083720"; transcript_id "G6562.5";
chr5	PacBio	CDS	41794003	41794078	.	-	.	gene_id "ENSG00000083720"; transcript_id "G6562.5";
chr5	PacBio	CDS	41794677	41794749	.	-	.	gene_id "ENSG00000083720"; transcript_id "G6562.5";
chr5	PacBio	CDS	41801022	41801070	.	-	.	gene_id "ENSG00000083720"; transcript_id "G6562.5";
chr5	PacBio	CDS	41803069	41803163	.	-	.	gene_id "ENSG00000083720"; transcript_id "G6562.5";
chr5	PacBio	CDS	41805567	41805681	.	-	.	gene_id "ENSG00000083720"; transcript_id "G6562.5";
chr5	PacBio	CDS	41807331	41807438	.	-	.	gene_id "ENSG00000083720"; transcript_id "G6562.5";
chr5	PacBio	CDS	41840451	41840511	.	-	.	gene_id "ENSG00000083720"; transcript_id "G6562.5";
chr5	PacBio	CDS	41842675	41842781	.	-	.	gene_id "ENSG00000083720"; transcript_id "G6562.5";
chr5	PacBio	CDS	41850030	41850179	.	-	.	gene_id "ENSG00000083720"; transcript_id "G6562.5";
chr5	PacBio	CDS	41853419	41853554	.	-	.	gene_id "ENSG00000083720"; transcript_id "G6562.5";
chr5	PacBio	CDS	41861314	41861404	.	-	.	gene_id "ENSG00000083720"; transcript_id "G6562.5";
chr5	PacBio	CDS	41862642	41862750	.	-	.	gene_id "ENSG00000083720"; transcript_id "G6562.5";
chr5	PacBio	CDS	41870281	41870358	.	-	.	gene_id "ENSG00000083720"; transcript_id "G6562.5";
chr5	PacBio	transcript	41730066	41870534	.	-	.	gene_id "ENSG00000083720"; transcript_id "G6562.6";
chr5	PacBio	exon	41730066	41731770	.	-	.	gene_id "ENSG00000083720"; transcript_id "G6562.6";
chr5	PacBio	exon	41739390	41739491	.	-	.	gene_id "ENSG00000083720"; transcript_id "G6562.6";
chr5	PacBio	exon	41762111	41762200	.	-	.	gene_id "ENSG00000083720"; transcript_id "G6562.6";
chr5	PacBio	exon	41794003	41794078	.	-	.	gene_id "ENSG00000083720"; transcript_id "G6562.6";
chr5	PacBio	exon	41794677	41794749	.	-	.	gene_id "ENSG00000083720"; transcript_id "G6562.6";
chr5	PacBio	exon	41801022	41801070	.	-	.	gene_id "ENSG00000083720"; transcript_id "G6562.6";
chr5	PacBio	exon	41803069	41803163	.	-	.	gene_id "ENSG00000083720"; transcript_id "G6562.6";
chr5	PacBio	exon	41805567	41805681	.	-	.	gene_id "ENSG00000083720"; transcript_id "G6562.6";
chr5	PacBio	exon	41807331	41807438	.	-	.	gene_id "ENSG00000083720"; transcript_id "G6562.6";
chr5	PacBio	exon	41840451	41840511	.	-	.	gene_id "ENSG00000083720"; transcript_id "G6562.6";
chr5	PacBio	exon	41842675	41842781	.	-	.	gene_id "ENSG00000083720"; transcript_id "G6562.6";
chr5	PacBio	exon	41850030	41850179	.	-	.	gene_id "ENSG00000083720"; transcript_id "G6562.6";
chr5	PacBio	exon	41853419	41853554	.	-	.	gene_id "ENSG00000083720"; transcript_id "G6562.6";
chr5	PacBio	exon	41861314	41861404	.	-	.	gene_id "ENSG00000083720"; transcript_id "G6562.6";
chr5	PacBio	exon	41862642	41862750	.	-	.	gene_id "ENSG00000083720"; transcript_id "G6562.6";
chr5	PacBio	exon	41870281	41870534	.	-	.	gene_id "ENSG00000083720"; transcript_id "G6562.6";
chr5	PacBio	CDS	41731729	41731770	.	-	.	gene_id "ENSG00000083720"; transcript_id "G6562.6";
chr5	PacBio	CDS	41739390	41739491	.	-	.	gene_id "ENSG00000083720"; transcript_id "G6562.6";
chr5	PacBio	CDS	41762111	41762200	.	-	.	gene_id "ENSG00000083720"; transcript_id "G6562.6";
chr5	PacBio	CDS	41794003	41794078	.	-	.	gene_id "ENSG00000083720"; transcript_id "G6562.6";
chr5	PacBio	CDS	41794677	41794749	.	-	.	gene_id "ENSG00000083720"; transcript_id "G6562.6";
chr5	PacBio	CDS	41801022	41801070	.	-	.	gene_id "ENSG00000083720"; transcript_id "G6562.6";
chr5	PacBio	CDS	41803069	41803163	.	-	.	gene_id "ENSG00000083720"; transcript_id "G6562.6";
chr5	PacBio	CDS	41805567	41805681	.	-	.	gene_id "ENSG00000083720"; transcript_id "G6562.6";
chr5	PacBio	CDS	41807331	41807438	.	-	.	gene_id "ENSG00000083720"; transcript_id "G6562.6";
chr5	PacBio	CDS	41840451	41840511	.	-	.	gene_id "ENSG00000083720"; transcript_id "G6562.6";
chr5	PacBio	CDS	41842675	41842781	.	-	.	gene_id "ENSG00000083720"; transcript_id "G6562.6";
chr5	PacBio	CDS	41850030	41850179	.	-	.	gene_id "ENSG00000083720"; transcript_id "G6562.6";
chr5	PacBio	CDS	41853419	41853554	.	-	.	gene_id "ENSG00000083720"; transcript_id "G6562.6";
chr5	PacBio	CDS	41861314	41861404	.	-	.	gene_id "ENSG00000083720"; transcript_id "G6562.6";
chr5	PacBio	CDS	41862642	41862750	.	-	.	gene_id "ENSG00000083720"; transcript_id "G6562.6";
chr5	PacBio	CDS	41870281	41870358	.	-	.	gene_id "ENSG00000083720"; transcript_id "G6562.6";
chr5	PacBio	transcript	41730066	41870816	.	-	.	gene_id "ENSG00000083720"; transcript_id "G6562.2";
chr5	PacBio	exon	41730066	41731770	.	-	.	gene_id "ENSG00000083720"; transcript_id "G6562.2";
chr5	PacBio	exon	41739390	41739491	.	-	.	gene_id "ENSG00000083720"; transcript_id "G6562.2";
chr5	PacBio	exon	41749527	41749607	.	-	.	gene_id "ENSG00000083720"; transcript_id "G6562.2";
chr5	PacBio	exon	41762111	41762200	.	-	.	gene_id "ENSG00000083720"; transcript_id "G6562.2";
chr5	PacBio	exon	41794003	41794078	.	-	.	gene_id "ENSG00000083720"; transcript_id "G6562.2";
chr5	PacBio	exon	41794677	41794749	.	-	.	gene_id "ENSG00000083720"; transcript_id "G6562.2";
chr5	PacBio	exon	41801022	41801070	.	-	.	gene_id "ENSG00000083720"; transcript_id "G6562.2";
chr5	PacBio	exon	41803069	41803163	.	-	.	gene_id "ENSG00000083720"; transcript_id "G6562.2";
chr5	PacBio	exon	41805567	41805681	.	-	.	gene_id "ENSG00000083720"; transcript_id "G6562.2";
chr5	PacBio	exon	41807331	41807438	.	-	.	gene_id "ENSG00000083720"; transcript_id "G6562.2";
chr5	PacBio	exon	41840451	41840511	.	-	.	gene_id "ENSG00000083720"; transcript_id "G6562.2";
chr5	PacBio	exon	41842675	41842781	.	-	.	gene_id "ENSG00000083720"; transcript_id "G6562.2";
chr5	PacBio	exon	41850030	41850179	.	-	.	gene_id "ENSG00000083720"; transcript_id "G6562.2";
chr5	PacBio	exon	41853419	41853554	.	-	.	gene_id "ENSG00000083720"; transcript_id "G6562.2";
chr5	PacBio	exon	41861314	41861404	.	-	.	gene_id "ENSG00000083720"; transcript_id "G6562.2";
chr5	PacBio	exon	41862642	41862750	.	-	.	gene_id "ENSG00000083720"; transcript_id "G6562.2";
chr5	PacBio	exon	41870281	41870816	.	-	.	gene_id "ENSG00000083720"; transcript_id "G6562.2";
chr5	PacBio	CDS	41731729	41731770	.	-	.	gene_id "ENSG00000083720"; transcript_id "G6562.2";
chr5	PacBio	CDS	41739390	41739491	.	-	.	gene_id "ENSG00000083720"; transcript_id "G6562.2";
chr5	PacBio	CDS	41749527	41749607	.	-	.	gene_id "ENSG00000083720"; transcript_id "G6562.2";
chr5	PacBio	CDS	41762111	41762200	.	-	.	gene_id "ENSG00000083720"; transcript_id "G6562.2";
chr5	PacBio	CDS	41794003	41794078	.	-	.	gene_id "ENSG00000083720"; transcript_id "G6562.2";
chr5	PacBio	CDS	41794677	41794749	.	-	.	gene_id "ENSG00000083720"; transcript_id "G6562.2";
chr5	PacBio	CDS	41801022	41801070	.	-	.	gene_id "ENSG00000083720"; transcript_id "G6562.2";
chr5	PacBio	CDS	41803069	41803163	.	-	.	gene_id "ENSG00000083720"; transcript_id "G6562.2";
chr5	PacBio	CDS	41805567	41805681	.	-	.	gene_id "ENSG00000083720"; transcript_id "G6562.2";
chr5	PacBio	CDS	41807331	41807438	.	-	.	gene_id "ENSG00000083720"; transcript_id "G6562.2";
chr5	PacBio	CDS	41840451	41840511	.	-	.	gene_id "ENSG00000083720"; transcript_id "G6562.2";
chr5	PacBio	CDS	41842675	41842781	.	-	.	gene_id "ENSG00000083720"; transcript_id "G6562.2";
chr5	PacBio	CDS	41850030	41850179	.	-	.	gene_id "ENSG00000083720"; transcript_id "G6562.2";
chr5	PacBio	CDS	41853419	41853554	.	-	.	gene_id "ENSG00000083720"; transcript_id "G6562.2";
chr5	PacBio	CDS	41861314	41861404	.	-	.	gene_id "ENSG00000083720"; transcript_id "G6562.2";
chr5	PacBio	CDS	41862642	41862750	.	-	.	gene_id "ENSG00000083720"; transcript_id "G6562.2";
chr5	PacBio	CDS	41870281	41870358	.	-	.	gene_id "ENSG00000083720"; transcript_id "G6562.2";
chr5	PacBio	transcript	41730872	41870537	.	-	.	gene_id "ENSG00000083720"; transcript_id "G6562.7";
chr5	PacBio	exon	41730872	41731770	.	-	.	gene_id "ENSG00000083720"; transcript_id "G6562.7";
chr5	PacBio	exon	41739390	41739491	.	-	.	gene_id "ENSG00000083720"; transcript_id "G6562.7";
chr5	PacBio	exon	41749527	41749607	.	-	.	gene_id "ENSG00000083720"; transcript_id "G6562.7";
chr5	PacBio	exon	41762111	41762200	.	-	.	gene_id "ENSG00000083720"; transcript_id "G6562.7";
chr5	PacBio	exon	41794003	41794078	.	-	.	gene_id "ENSG00000083720"; transcript_id "G6562.7";
chr5	PacBio	exon	41794677	41794749	.	-	.	gene_id "ENSG00000083720"; transcript_id "G6562.7";
chr5	PacBio	exon	41801022	41801070	.	-	.	gene_id "ENSG00000083720"; transcript_id "G6562.7";
chr5	PacBio	exon	41803069	41803163	.	-	.	gene_id "ENSG00000083720"; transcript_id "G6562.7";
chr5	PacBio	exon	41805567	41805681	.	-	.	gene_id "ENSG00000083720"; transcript_id "G6562.7";
chr5	PacBio	exon	41807331	41807438	.	-	.	gene_id "ENSG00000083720"; transcript_id "G6562.7";
chr5	PacBio	exon	41840451	41840511	.	-	.	gene_id "ENSG00000083720"; transcript_id "G6562.7";
chr5	PacBio	exon	41842675	41842781	.	-	.	gene_id "ENSG00000083720"; transcript_id "G6562.7";
chr5	PacBio	exon	41850030	41850179	.	-	.	gene_id "ENSG00000083720"; transcript_id "G6562.7";
chr5	PacBio	exon	41853419	41853554	.	-	.	gene_id "ENSG00000083720"; transcript_id "G6562.7";
chr5	PacBio	exon	41861314	41861404	.	-	.	gene_id "ENSG00000083720"; transcript_id "G6562.7";
chr5	PacBio	exon	41862642	41862750	.	-	.	gene_id "ENSG00000083720"; transcript_id "G6562.7";
chr5	PacBio	exon	41870281	41870537	.	-	.	gene_id "ENSG00000083720"; transcript_id "G6562.7";
chr5	PacBio	CDS	41731729	41731770	.	-	.	gene_id "ENSG00000083720"; transcript_id "G6562.7";
chr5	PacBio	CDS	41739390	41739491	.	-	.	gene_id "ENSG00000083720"; transcript_id "G6562.7";
chr5	PacBio	CDS	41749527	41749607	.	-	.	gene_id "ENSG00000083720"; transcript_id "G6562.7";
chr5	PacBio	CDS	41762111	41762200	.	-	.	gene_id "ENSG00000083720"; transcript_id "G6562.7";
chr5	PacBio	CDS	41794003	41794078	.	-	.	gene_id "ENSG00000083720"; transcript_id "G6562.7";
chr5	PacBio	CDS	41794677	41794749	.	-	.	gene_id "ENSG00000083720"; transcript_id "G6562.7";
chr5	PacBio	CDS	41801022	41801070	.	-	.	gene_id "ENSG00000083720"; transcript_id "G6562.7";
chr5	PacBio	CDS	41803069	41803163	.	-	.	gene_id "ENSG00000083720"; transcript_id "G6562.7";
chr5	PacBio	CDS	41805567	41805681	.	-	.	gene_id "ENSG00000083720"; transcript_id "G6562.7";
chr5	PacBio	CDS	41807331	41807438	.	-	.	gene_id "ENSG00000083720"; transcript_id "G6562.7";
chr5	PacBio	CDS	41840451	41840511	.	-	.	gene_id "ENSG00000083720"; transcript_id "G6562.7";
chr5	PacBio	CDS	41842675	41842781	.	-	.	gene_id "ENSG00000083720"; transcript_id "G6562.7";
chr5	PacBio	CDS	41850030	41850179	.	-	.	gene_id "ENSG00000083720"; transcript_id "G6562.7";
chr5	PacBio	CDS	41853419	41853554	.	-	.	gene_id "ENSG00000083720"; transcript_id "G6562.7";
chr5	PacBio	CDS	41861314	41861404	.	-	.	gene_id "ENSG00000083720"; transcript_id "G6562.7";
chr5	PacBio	CDS	41862642	41862750	.	-	.	gene_id "ENSG00000083720"; transcript_id "G6562.7";
chr5	PacBio	CDS	41870281	41870358	.	-	.	gene_id "ENSG00000083720"; transcript_id "G6562.7";
chr5	PacBio	transcript	41731514	41870725	.	-	.	gene_id "ENSG00000083720"; transcript_id "G6562.8";
chr5	PacBio	exon	41731514	41731770	.	-	.	gene_id "ENSG00000083720"; transcript_id "G6562.8";
chr5	PacBio	exon	41739390	41739491	.	-	.	gene_id "ENSG00000083720"; transcript_id "G6562.8";
chr5	PacBio	exon	41749527	41749607	.	-	.	gene_id "ENSG00000083720"; transcript_id "G6562.8";
chr5	PacBio	exon	41762111	41762200	.	-	.	gene_id "ENSG00000083720"; transcript_id "G6562.8";
chr5	PacBio	exon	41794003	41794078	.	-	.	gene_id "ENSG00000083720"; transcript_id "G6562.8";
chr5	PacBio	exon	41794677	41794749	.	-	.	gene_id "ENSG00000083720"; transcript_id "G6562.8";
chr5	PacBio	exon	41801022	41801070	.	-	.	gene_id "ENSG00000083720"; transcript_id "G6562.8";
chr5	PacBio	exon	41803069	41803163	.	-	.	gene_id "ENSG00000083720"; transcript_id "G6562.8";
chr5	PacBio	exon	41805567	41805681	.	-	.	gene_id "ENSG00000083720"; transcript_id "G6562.8";
chr5	PacBio	exon	41807331	41807438	.	-	.	gene_id "ENSG00000083720"; transcript_id "G6562.8";
chr5	PacBio	exon	41840451	41840511	.	-	.	gene_id "ENSG00000083720"; transcript_id "G6562.8";
chr5	PacBio	exon	41842675	41842781	.	-	.	gene_id "ENSG00000083720"; transcript_id "G6562.8";
chr5	PacBio	exon	41850030	41850179	.	-	.	gene_id "ENSG00000083720"; transcript_id "G6562.8";
chr5	PacBio	exon	41853419	41853554	.	-	.	gene_id "ENSG00000083720"; transcript_id "G6562.8";
chr5	PacBio	exon	41861314	41861404	.	-	.	gene_id "ENSG00000083720"; transcript_id "G6562.8";
chr5	PacBio	exon	41862642	41862750	.	-	.	gene_id "ENSG00000083720"; transcript_id "G6562.8";
chr5	PacBio	exon	41870281	41870725	.	-	.	gene_id "ENSG00000083720"; transcript_id "G6562.8";
chr5	PacBio	CDS	41731729	41731770	.	-	.	gene_id "ENSG00000083720"; transcript_id "G6562.8";
chr5	PacBio	CDS	41739390	41739491	.	-	.	gene_id "ENSG00000083720"; transcript_id "G6562.8";
chr5	PacBio	CDS	41749527	41749607	.	-	.	gene_id "ENSG00000083720"; transcript_id "G6562.8";
chr5	PacBio	CDS	41762111	41762200	.	-	.	gene_id "ENSG00000083720"; transcript_id "G6562.8";
chr5	PacBio	CDS	41794003	41794078	.	-	.	gene_id "ENSG00000083720"; transcript_id "G6562.8";
chr5	PacBio	CDS	41794677	41794749	.	-	.	gene_id "ENSG00000083720"; transcript_id "G6562.8";
chr5	PacBio	CDS	41801022	41801070	.	-	.	gene_id "ENSG00000083720"; transcript_id "G6562.8";
chr5	PacBio	CDS	41803069	41803163	.	-	.	gene_id "ENSG00000083720"; transcript_id "G6562.8";
chr5	PacBio	CDS	41805567	41805681	.	-	.	gene_id "ENSG00000083720"; transcript_id "G6562.8";
chr5	PacBio	CDS	41807331	41807438	.	-	.	gene_id "ENSG00000083720"; transcript_id "G6562.8";
chr5	PacBio	CDS	41840451	41840511	.	-	.	gene_id "ENSG00000083720"; transcript_id "G6562.8";
chr5	PacBio	CDS	41842675	41842781	.	-	.	gene_id "ENSG00000083720"; transcript_id "G6562.8";
chr5	PacBio	CDS	41850030	41850179	.	-	.	gene_id "ENSG00000083720"; transcript_id "G6562.8";
chr5	PacBio	CDS	41853419	41853554	.	-	.	gene_id "ENSG00000083720"; transcript_id "G6562.8";
chr5	PacBio	CDS	41861314	41861404	.	-	.	gene_id "ENSG00000083720"; transcript_id "G6562.8";
chr5	PacBio	CDS	41862642	41862750	.	-	.	gene_id "ENSG00000083720"; transcript_id "G6562.8";
chr5	PacBio	CDS	41870281	41870358	.	-	.	gene_id "ENSG00000083720"; transcript_id "G6562.8";
chr5	PacBio	transcript	41731523	41870425	.	-	.	gene_id "ENSG00000083720"; transcript_id "G6562.9";
chr5	PacBio	exon	41731523	41731770	.	-	.	gene_id "ENSG00000083720"; transcript_id "G6562.9";
chr5	PacBio	exon	41739390	41739491	.	-	.	gene_id "ENSG00000083720"; transcript_id "G6562.9";
chr5	PacBio	exon	41749527	41749607	.	-	.	gene_id "ENSG00000083720"; transcript_id "G6562.9";
chr5	PacBio	exon	41794003	41794078	.	-	.	gene_id "ENSG00000083720"; transcript_id "G6562.9";
chr5	PacBio	exon	41794677	41794749	.	-	.	gene_id "ENSG00000083720"; transcript_id "G6562.9";
chr5	PacBio	exon	41801022	41801070	.	-	.	gene_id "ENSG00000083720"; transcript_id "G6562.9";
chr5	PacBio	exon	41803069	41803163	.	-	.	gene_id "ENSG00000083720"; transcript_id "G6562.9";
chr5	PacBio	exon	41805567	41805681	.	-	.	gene_id "ENSG00000083720"; transcript_id "G6562.9";
chr5	PacBio	exon	41807331	41807438	.	-	.	gene_id "ENSG00000083720"; transcript_id "G6562.9";
chr5	PacBio	exon	41840451	41840511	.	-	.	gene_id "ENSG00000083720"; transcript_id "G6562.9";
chr5	PacBio	exon	41842675	41842781	.	-	.	gene_id "ENSG00000083720"; transcript_id "G6562.9";
chr5	PacBio	exon	41850030	41850179	.	-	.	gene_id "ENSG00000083720"; transcript_id "G6562.9";
chr5	PacBio	exon	41853419	41853554	.	-	.	gene_id "ENSG00000083720"; transcript_id "G6562.9";
chr5	PacBio	exon	41853874	41854026	.	-	.	gene_id "ENSG00000083720"; transcript_id "G6562.9";
chr5	PacBio	exon	41861314	41861404	.	-	.	gene_id "ENSG00000083720"; transcript_id "G6562.9";
chr5	PacBio	exon	41862642	41862750	.	-	.	gene_id "ENSG00000083720"; transcript_id "G6562.9";
chr5	PacBio	exon	41870281	41870425	.	-	.	gene_id "ENSG00000083720"; transcript_id "G6562.9";
chr5	PacBio	CDS	41731729	41731770	.	-	.	gene_id "ENSG00000083720"; transcript_id "G6562.9";
chr5	PacBio	CDS	41739390	41739491	.	-	.	gene_id "ENSG00000083720"; transcript_id "G6562.9";
chr5	PacBio	CDS	41749527	41749607	.	-	.	gene_id "ENSG00000083720"; transcript_id "G6562.9";
chr5	PacBio	CDS	41794003	41794078	.	-	.	gene_id "ENSG00000083720"; transcript_id "G6562.9";
chr5	PacBio	CDS	41794677	41794749	.	-	.	gene_id "ENSG00000083720"; transcript_id "G6562.9";
chr5	PacBio	CDS	41801022	41801070	.	-	.	gene_id "ENSG00000083720"; transcript_id "G6562.9";
chr5	PacBio	CDS	41803069	41803163	.	-	.	gene_id "ENSG00000083720"; transcript_id "G6562.9";
chr5	PacBio	CDS	41805567	41805681	.	-	.	gene_id "ENSG00000083720"; transcript_id "G6562.9";
chr5	PacBio	CDS	41807331	41807438	.	-	.	gene_id "ENSG00000083720"; transcript_id "G6562.9";
chr5	PacBio	CDS	41840451	41840511	.	-	.	gene_id "ENSG00000083720"; transcript_id "G6562.9";
chr5	PacBio	CDS	41842675	41842781	.	-	.	gene_id "ENSG00000083720"; transcript_id "G6562.9";
chr5	PacBio	CDS	41850030	41850179	.	-	.	gene_id "ENSG00000083720"; transcript_id "G6562.9";
chr5	PacBio	CDS	41853419	41853554	.	-	.	gene_id "ENSG00000083720"; transcript_id "G6562.9";
chr5	PacBio	CDS	41853874	41854026	.	-	.	gene_id "ENSG00000083720"; transcript_id "G6562.9";
chr5	PacBio	CDS	41861314	41861404	.	-	.	gene_id "ENSG00000083720"; transcript_id "G6562.9";
chr5	PacBio	CDS	41862642	41862750	.	-	.	gene_id "ENSG00000083720"; transcript_id "G6562.9";
chr5	PacBio	CDS	41870281	41870358	.	-	.	gene_id "ENSG00000083720"; transcript_id "G6562.9";
chr5	PacBio	transcript	41731526	41870500	.	-	.	gene_id "ENSG00000083720"; transcript_id "G6562.10";
chr5	PacBio	exon	41731526	41731770	.	-	.	gene_id "ENSG00000083720"; transcript_id "G6562.10";
chr5	PacBio	exon	41739390	41739491	.	-	.	gene_id "ENSG00000083720"; transcript_id "G6562.10";
chr5	PacBio	exon	41749527	41749607	.	-	.	gene_id "ENSG00000083720"; transcript_id "G6562.10";
chr5	PacBio	exon	41794003	41794078	.	-	.	gene_id "ENSG00000083720"; transcript_id "G6562.10";
chr5	PacBio	exon	41794677	41794749	.	-	.	gene_id "ENSG00000083720"; transcript_id "G6562.10";
chr5	PacBio	exon	41801022	41801070	.	-	.	gene_id "ENSG00000083720"; transcript_id "G6562.10";
chr5	PacBio	exon	41803069	41803163	.	-	.	gene_id "ENSG00000083720"; transcript_id "G6562.10";
chr5	PacBio	exon	41805567	41805681	.	-	.	gene_id "ENSG00000083720"; transcript_id "G6562.10";
chr5	PacBio	exon	41807331	41807438	.	-	.	gene_id "ENSG00000083720"; transcript_id "G6562.10";
chr5	PacBio	exon	41840451	41840511	.	-	.	gene_id "ENSG00000083720"; transcript_id "G6562.10";
chr5	PacBio	exon	41842675	41842781	.	-	.	gene_id "ENSG00000083720"; transcript_id "G6562.10";
chr5	PacBio	exon	41850030	41850179	.	-	.	gene_id "ENSG00000083720"; transcript_id "G6562.10";
chr5	PacBio	exon	41853419	41853554	.	-	.	gene_id "ENSG00000083720"; transcript_id "G6562.10";
chr5	PacBio	exon	41861314	41861404	.	-	.	gene_id "ENSG00000083720"; transcript_id "G6562.10";
chr5	PacBio	exon	41862642	41862750	.	-	.	gene_id "ENSG00000083720"; transcript_id "G6562.10";
chr5	PacBio	exon	41870281	41870500	.	-	.	gene_id "ENSG00000083720"; transcript_id "G6562.10";
chr5	PacBio	CDS	41731729	41731770	.	-	.	gene_id "ENSG00000083720"; transcript_id "G6562.10";
chr5	PacBio	CDS	41739390	41739491	.	-	.	gene_id "ENSG00000083720"; transcript_id "G6562.10";
chr5	PacBio	CDS	41749527	41749607	.	-	.	gene_id "ENSG00000083720"; transcript_id "G6562.10";
chr5	PacBio	CDS	41794003	41794078	.	-	.	gene_id "ENSG00000083720"; transcript_id "G6562.10";
chr5	PacBio	CDS	41794677	41794749	.	-	.	gene_id "ENSG00000083720"; transcript_id "G6562.10";
chr5	PacBio	CDS	41801022	41801070	.	-	.	gene_id "ENSG00000083720"; transcript_id "G6562.10";
chr5	PacBio	CDS	41803069	41803163	.	-	.	gene_id "ENSG00000083720"; transcript_id "G6562.10";
chr5	PacBio	CDS	41805567	41805681	.	-	.	gene_id "ENSG00000083720"; transcript_id "G6562.10";
chr5	PacBio	CDS	41807331	41807438	.	-	.	gene_id "ENSG00000083720"; transcript_id "G6562.10";
chr5	PacBio	CDS	41840451	41840511	.	-	.	gene_id "ENSG00000083720"; transcript_id "G6562.10";
chr5	PacBio	CDS	41842675	41842781	.	-	.	gene_id "ENSG00000083720"; transcript_id "G6562.10";
chr5	PacBio	CDS	41850030	41850179	.	-	.	gene_id "ENSG00000083720"; transcript_id "G6562.10";
chr5	PacBio	CDS	41853419	41853554	.	-	.	gene_id "ENSG00000083720"; transcript_id "G6562.10";
chr5	PacBio	CDS	41861314	41861404	.	-	.	gene_id "ENSG00000083720"; transcript_id "G6562.10";
chr5	PacBio	CDS	41862642	41862750	.	-	.	gene_id "ENSG00000083720"; transcript_id "G6562.10";
chr5	PacBio	CDS	41870281	41870358	.	-	.	gene_id "ENSG00000083720"; transcript_id "G6562.10";
chr5	PacBio	transcript	41736467	41870498	.	-	.	gene_id "ENSG00000083720"; transcript_id "G6562.11";
chr5	PacBio	exon	41736467	41739491	.	-	.	gene_id "ENSG00000083720"; transcript_id "G6562.11";
chr5	PacBio	exon	41749527	41749607	.	-	.	gene_id "ENSG00000083720"; transcript_id "G6562.11";
chr5	PacBio	exon	41762111	41762200	.	-	.	gene_id "ENSG00000083720"; transcript_id "G6562.11";
chr5	PacBio	exon	41794003	41794078	.	-	.	gene_id "ENSG00000083720"; transcript_id "G6562.11";
chr5	PacBio	exon	41794677	41794749	.	-	.	gene_id "ENSG00000083720"; transcript_id "G6562.11";
chr5	PacBio	exon	41801022	41801070	.	-	.	gene_id "ENSG00000083720"; transcript_id "G6562.11";
chr5	PacBio	exon	41803069	41803163	.	-	.	gene_id "ENSG00000083720"; transcript_id "G6562.11";
chr5	PacBio	exon	41805567	41805681	.	-	.	gene_id "ENSG00000083720"; transcript_id "G6562.11";
chr5	PacBio	exon	41807331	41807438	.	-	.	gene_id "ENSG00000083720"; transcript_id "G6562.11";
chr5	PacBio	exon	41840451	41840511	.	-	.	gene_id "ENSG00000083720"; transcript_id "G6562.11";
chr5	PacBio	exon	41842675	41842781	.	-	.	gene_id "ENSG00000083720"; transcript_id "G6562.11";
chr5	PacBio	exon	41850030	41850179	.	-	.	gene_id "ENSG00000083720"; transcript_id "G6562.11";
chr5	PacBio	exon	41853419	41853554	.	-	.	gene_id "ENSG00000083720"; transcript_id "G6562.11";
chr5	PacBio	exon	41861314	41861404	.	-	.	gene_id "ENSG00000083720"; transcript_id "G6562.11";
chr5	PacBio	exon	41862642	41862750	.	-	.	gene_id "ENSG00000083720"; transcript_id "G6562.11";
chr5	PacBio	exon	41870281	41870498	.	-	.	gene_id "ENSG00000083720"; transcript_id "G6562.11";
chr5	PacBio	CDS	41739306	41739491	.	-	.	gene_id "ENSG00000083720"; transcript_id "G6562.11";
chr5	PacBio	CDS	41749527	41749607	.	-	.	gene_id "ENSG00000083720"; transcript_id "G6562.11";
chr5	PacBio	CDS	41762111	41762200	.	-	.	gene_id "ENSG00000083720"; transcript_id "G6562.11";
chr5	PacBio	CDS	41794003	41794078	.	-	.	gene_id "ENSG00000083720"; transcript_id "G6562.11";
chr5	PacBio	CDS	41794677	41794749	.	-	.	gene_id "ENSG00000083720"; transcript_id "G6562.11";
chr5	PacBio	CDS	41801022	41801070	.	-	.	gene_id "ENSG00000083720"; transcript_id "G6562.11";
chr5	PacBio	CDS	41803069	41803163	.	-	.	gene_id "ENSG00000083720"; transcript_id "G6562.11";
chr5	PacBio	CDS	41805567	41805681	.	-	.	gene_id "ENSG00000083720"; transcript_id "G6562.11";
chr5	PacBio	CDS	41807331	41807438	.	-	.	gene_id "ENSG00000083720"; transcript_id "G6562.11";
chr5	PacBio	CDS	41840451	41840511	.	-	.	gene_id "ENSG00000083720"; transcript_id "G6562.11";
chr5	PacBio	CDS	41842675	41842781	.	-	.	gene_id "ENSG00000083720"; transcript_id "G6562.11";
chr5	PacBio	CDS	41850030	41850179	.	-	.	gene_id "ENSG00000083720"; transcript_id "G6562.11";
chr5	PacBio	CDS	41853419	41853554	.	-	.	gene_id "ENSG00000083720"; transcript_id "G6562.11";
chr5	PacBio	CDS	41861314	41861404	.	-	.	gene_id "ENSG00000083720"; transcript_id "G6562.11";
chr5	PacBio	CDS	41862642	41862750	.	-	.	gene_id "ENSG00000083720"; transcript_id "G6562.11";
chr5	PacBio	CDS	41870281	41870358	.	-	.	gene_id "ENSG00000083720"; transcript_id "G6562.11";
chr5	PacBio	transcript	41737310	41870425	.	-	.	gene_id "ENSG00000083720"; transcript_id "G6562.12";
chr5	PacBio	exon	41737310	41737501	.	-	.	gene_id "ENSG00000083720"; transcript_id "G6562.12";
chr5	PacBio	exon	41739390	41739491	.	-	.	gene_id "ENSG00000083720"; transcript_id "G6562.12";
chr5	PacBio	exon	41749527	41749607	.	-	.	gene_id "ENSG00000083720"; transcript_id "G6562.12";
chr5	PacBio	exon	41762111	41762200	.	-	.	gene_id "ENSG00000083720"; transcript_id "G6562.12";
chr5	PacBio	exon	41794003	41794078	.	-	.	gene_id "ENSG00000083720"; transcript_id "G6562.12";
chr5	PacBio	exon	41794677	41794749	.	-	.	gene_id "ENSG00000083720"; transcript_id "G6562.12";
chr5	PacBio	exon	41801022	41801070	.	-	.	gene_id "ENSG00000083720"; transcript_id "G6562.12";
chr5	PacBio	exon	41803069	41803163	.	-	.	gene_id "ENSG00000083720"; transcript_id "G6562.12";
chr5	PacBio	exon	41805567	41805681	.	-	.	gene_id "ENSG00000083720"; transcript_id "G6562.12";
chr5	PacBio	exon	41807331	41807438	.	-	.	gene_id "ENSG00000083720"; transcript_id "G6562.12";
chr5	PacBio	exon	41840451	41840511	.	-	.	gene_id "ENSG00000083720"; transcript_id "G6562.12";
chr5	PacBio	exon	41842675	41842781	.	-	.	gene_id "ENSG00000083720"; transcript_id "G6562.12";
chr5	PacBio	exon	41850030	41850179	.	-	.	gene_id "ENSG00000083720"; transcript_id "G6562.12";
chr5	PacBio	exon	41853419	41853554	.	-	.	gene_id "ENSG00000083720"; transcript_id "G6562.12";
chr5	PacBio	exon	41861314	41861404	.	-	.	gene_id "ENSG00000083720"; transcript_id "G6562.12";
chr5	PacBio	exon	41862642	41862750	.	-	.	gene_id "ENSG00000083720"; transcript_id "G6562.12";
chr5	PacBio	exon	41870281	41870425	.	-	.	gene_id "ENSG00000083720"; transcript_id "G6562.12";
chr5	PacBio	CDS	41737496	41737501	.	-	.	gene_id "ENSG00000083720"; transcript_id "G6562.12";
chr5	PacBio	CDS	41739390	41739491	.	-	.	gene_id "ENSG00000083720"; transcript_id "G6562.12";
chr5	PacBio	CDS	41749527	41749607	.	-	.	gene_id "ENSG00000083720"; transcript_id "G6562.12";
chr5	PacBio	CDS	41762111	41762200	.	-	.	gene_id "ENSG00000083720"; transcript_id "G6562.12";
chr5	PacBio	CDS	41794003	41794078	.	-	.	gene_id "ENSG00000083720"; transcript_id "G6562.12";
chr5	PacBio	CDS	41794677	41794749	.	-	.	gene_id "ENSG00000083720"; transcript_id "G6562.12";
chr5	PacBio	CDS	41801022	41801070	.	-	.	gene_id "ENSG00000083720"; transcript_id "G6562.12";
chr5	PacBio	CDS	41803069	41803163	.	-	.	gene_id "ENSG00000083720"; transcript_id "G6562.12";
chr5	PacBio	CDS	41805567	41805681	.	-	.	gene_id "ENSG00000083720"; transcript_id "G6562.12";
chr5	PacBio	CDS	41807331	41807438	.	-	.	gene_id "ENSG00000083720"; transcript_id "G6562.12";
chr5	PacBio	CDS	41840451	41840511	.	-	.	gene_id "ENSG00000083720"; transcript_id "G6562.12";
chr5	PacBio	CDS	41842675	41842781	.	-	.	gene_id "ENSG00000083720"; transcript_id "G6562.12";
chr5	PacBio	CDS	41850030	41850179	.	-	.	gene_id "ENSG00000083720"; transcript_id "G6562.12";
chr5	PacBio	CDS	41853419	41853554	.	-	.	gene_id "ENSG00000083720"; transcript_id "G6562.12";
chr5	PacBio	CDS	41861314	41861404	.	-	.	gene_id "ENSG00000083720"; transcript_id "G6562.12";
chr5	PacBio	CDS	41862642	41862750	.	-	.	gene_id "ENSG00000083720"; transcript_id "G6562.12";
chr5	PacBio	CDS	41870281	41870358	.	-	.	gene_id "ENSG00000083720"; transcript_id "G6562.12";
chr5	PacBio	transcript	41739388	41870425	.	-	.	gene_id "ENSG00000083720"; transcript_id "G6562.13";
chr5	PacBio	exon	41739388	41739491	.	-	.	gene_id "ENSG00000083720"; transcript_id "G6562.13";
chr5	PacBio	exon	41749527	41749607	.	-	.	gene_id "ENSG00000083720"; transcript_id "G6562.13";
chr5	PacBio	exon	41794003	41794078	.	-	.	gene_id "ENSG00000083720"; transcript_id "G6562.13";
chr5	PacBio	exon	41794677	41794749	.	-	.	gene_id "ENSG00000083720"; transcript_id "G6562.13";
chr5	PacBio	exon	41801022	41801070	.	-	.	gene_id "ENSG00000083720"; transcript_id "G6562.13";
chr5	PacBio	exon	41803069	41803163	.	-	.	gene_id "ENSG00000083720"; transcript_id "G6562.13";
chr5	PacBio	exon	41805567	41805681	.	-	.	gene_id "ENSG00000083720"; transcript_id "G6562.13";
chr5	PacBio	exon	41807331	41807438	.	-	.	gene_id "ENSG00000083720"; transcript_id "G6562.13";
chr5	PacBio	exon	41840451	41840511	.	-	.	gene_id "ENSG00000083720"; transcript_id "G6562.13";
chr5	PacBio	exon	41842675	41842781	.	-	.	gene_id "ENSG00000083720"; transcript_id "G6562.13";
chr5	PacBio	exon	41850030	41850179	.	-	.	gene_id "ENSG00000083720"; transcript_id "G6562.13";
chr5	PacBio	exon	41853419	41853554	.	-	.	gene_id "ENSG00000083720"; transcript_id "G6562.13";
chr5	PacBio	exon	41861314	41861404	.	-	.	gene_id "ENSG00000083720"; transcript_id "G6562.13";
chr5	PacBio	exon	41862642	41862750	.	-	.	gene_id "ENSG00000083720"; transcript_id "G6562.13";
chr5	PacBio	exon	41870281	41870425	.	-	.	gene_id "ENSG00000083720"; transcript_id "G6562.13";
chr5	PacBio	CDS	41739390	41739491	.	-	.	gene_id "ENSG00000083720"; transcript_id "G6562.13";
chr5	PacBio	CDS	41749527	41749607	.	-	.	gene_id "ENSG00000083720"; transcript_id "G6562.13";
chr5	PacBio	CDS	41794003	41794078	.	-	.	gene_id "ENSG00000083720"; transcript_id "G6562.13";
chr5	PacBio	CDS	41794677	41794749	.	-	.	gene_id "ENSG00000083720"; transcript_id "G6562.13";
chr5	PacBio	CDS	41801022	41801070	.	-	.	gene_id "ENSG00000083720"; transcript_id "G6562.13";
chr5	PacBio	CDS	41803069	41803163	.	-	.	gene_id "ENSG00000083720"; transcript_id "G6562.13";
chr5	PacBio	CDS	41805567	41805681	.	-	.	gene_id "ENSG00000083720"; transcript_id "G6562.13";
chr5	PacBio	CDS	41807331	41807438	.	-	.	gene_id "ENSG00000083720"; transcript_id "G6562.13";
chr5	PacBio	CDS	41840451	41840511	.	-	.	gene_id "ENSG00000083720"; transcript_id "G6562.13";
chr5	PacBio	CDS	41842675	41842781	.	-	.	gene_id "ENSG00000083720"; transcript_id "G6562.13";
chr5	PacBio	CDS	41850030	41850179	.	-	.	gene_id "ENSG00000083720"; transcript_id "G6562.13";
chr5	PacBio	CDS	41853419	41853554	.	-	.	gene_id "ENSG00000083720"; transcript_id "G6562.13";
chr5	PacBio	CDS	41861314	41861404	.	-	.	gene_id "ENSG00000083720"; transcript_id "G6562.13";
chr5	PacBio	CDS	41862642	41862750	.	-	.	gene_id "ENSG00000083720"; transcript_id "G6562.13";
chr5	PacBio	CDS	41870281	41870358	.	-	.	gene_id "ENSG00000083720"; transcript_id "G6562.13";
chr5	PacBio	transcript	41807354	41870539	.	-	.	gene_id "ENSG00000083720"; transcript_id "G6562.14";
chr5	PacBio	exon	41807354	41807438	.	-	.	gene_id "ENSG00000083720"; transcript_id "G6562.14";
chr5	PacBio	exon	41840451	41840511	.	-	.	gene_id "ENSG00000083720"; transcript_id "G6562.14";
chr5	PacBio	exon	41842675	41842781	.	-	.	gene_id "ENSG00000083720"; transcript_id "G6562.14";
chr5	PacBio	exon	41850030	41850179	.	-	.	gene_id "ENSG00000083720"; transcript_id "G6562.14";
chr5	PacBio	exon	41853419	41853554	.	-	.	gene_id "ENSG00000083720"; transcript_id "G6562.14";
chr5	PacBio	exon	41861314	41861404	.	-	.	gene_id "ENSG00000083720"; transcript_id "G6562.14";
chr5	PacBio	exon	41862642	41862750	.	-	.	gene_id "ENSG00000083720"; transcript_id "G6562.14";
chr5	PacBio	exon	41870281	41870539	.	-	.	gene_id "ENSG00000083720"; transcript_id "G6562.14";
chr5	PacBio	CDS	41807355	41807438	.	-	.	gene_id "ENSG00000083720"; transcript_id "G6562.14";
chr5	PacBio	CDS	41840451	41840511	.	-	.	gene_id "ENSG00000083720"; transcript_id "G6562.14";
chr5	PacBio	CDS	41842675	41842781	.	-	.	gene_id "ENSG00000083720"; transcript_id "G6562.14";
chr5	PacBio	CDS	41850030	41850179	.	-	.	gene_id "ENSG00000083720"; transcript_id "G6562.14";
chr5	PacBio	CDS	41853419	41853554	.	-	.	gene_id "ENSG00000083720"; transcript_id "G6562.14";
chr5	PacBio	CDS	41861314	41861404	.	-	.	gene_id "ENSG00000083720"; transcript_id "G6562.14";
chr5	PacBio	CDS	41862642	41862750	.	-	.	gene_id "ENSG00000083720"; transcript_id "G6562.14";
chr5	PacBio	CDS	41870281	41870358	.	-	.	gene_id "ENSG00000083720"; transcript_id "G6562.14";
chr5	PacBio	transcript	41838643	41870425	.	-	.	gene_id "ENSG00000083720"; transcript_id "G6562.15";
chr5	PacBio	exon	41838643	41840511	.	-	.	gene_id "ENSG00000083720"; transcript_id "G6562.15";
chr5	PacBio	exon	41842675	41842781	.	-	.	gene_id "ENSG00000083720"; transcript_id "G6562.15";
chr5	PacBio	exon	41850030	41850179	.	-	.	gene_id "ENSG00000083720"; transcript_id "G6562.15";
chr5	PacBio	exon	41853419	41853554	.	-	.	gene_id "ENSG00000083720"; transcript_id "G6562.15";
chr5	PacBio	exon	41861314	41861404	.	-	.	gene_id "ENSG00000083720"; transcript_id "G6562.15";
chr5	PacBio	exon	41862642	41862750	.	-	.	gene_id "ENSG00000083720"; transcript_id "G6562.15";
chr5	PacBio	exon	41870281	41870425	.	-	.	gene_id "ENSG00000083720"; transcript_id "G6562.15";
chr5	PacBio	CDS	41840433	41840511	.	-	.	gene_id "ENSG00000083720"; transcript_id "G6562.15";
chr5	PacBio	CDS	41842675	41842781	.	-	.	gene_id "ENSG00000083720"; transcript_id "G6562.15";
chr5	PacBio	CDS	41850030	41850179	.	-	.	gene_id "ENSG00000083720"; transcript_id "G6562.15";
chr5	PacBio	CDS	41853419	41853554	.	-	.	gene_id "ENSG00000083720"; transcript_id "G6562.15";
chr5	PacBio	CDS	41861314	41861404	.	-	.	gene_id "ENSG00000083720"; transcript_id "G6562.15";
chr5	PacBio	CDS	41862642	41862750	.	-	.	gene_id "ENSG00000083720"; transcript_id "G6562.15";
chr5	PacBio	CDS	41870281	41870358	.	-	.	gene_id "ENSG00000083720"; transcript_id "G6562.15";
chr5	PacBio	transcript	41867098	41870425	.	-	.	gene_id "ENSG00000083720"; transcript_id "G6562.16";
chr5	PacBio	exon	41867098	41870425	.	-	.	gene_id "ENSG00000083720"; transcript_id "G6562.16";
chr5	PacBio	transcript	41904289	41914456	.	+	.	gene_id "ENSG00000205765"; transcript_id "G6563.1";
chr5	PacBio	exon	41904289	41904467	.	+	.	gene_id "ENSG00000205765"; transcript_id "G6563.1";
chr5	PacBio	exon	41907736	41907842	.	+	.	gene_id "ENSG00000205765"; transcript_id "G6563.1";
chr5	PacBio	exon	41909746	41909892	.	+	.	gene_id "ENSG00000205765"; transcript_id "G6563.1";
chr5	PacBio	exon	41911048	41911179	.	+	.	gene_id "ENSG00000205765"; transcript_id "G6563.1";
chr5	PacBio	exon	41912069	41914456	.	+	.	gene_id "ENSG00000205765"; transcript_id "G6563.1";
chr5	PacBio	CDS	41904368	41904467	.	+	.	gene_id "ENSG00000205765"; transcript_id "G6563.1";
chr5	PacBio	CDS	41907736	41907842	.	+	.	gene_id "ENSG00000205765"; transcript_id "G6563.1";
chr5	PacBio	CDS	41909746	41909892	.	+	.	gene_id "ENSG00000205765"; transcript_id "G6563.1";
chr5	PacBio	CDS	41911048	41911179	.	+	.	gene_id "ENSG00000205765"; transcript_id "G6563.1";
chr5	PacBio	CDS	41912069	41912203	.	+	.	gene_id "ENSG00000205765"; transcript_id "G6563.1";
chr5	PacBio	transcript	41904334	41914596	.	+	.	gene_id "ENSG00000205765"; transcript_id "G6563.2";
chr5	PacBio	exon	41904334	41904467	.	+	.	gene_id "ENSG00000205765"; transcript_id "G6563.2";
chr5	PacBio	exon	41907736	41907842	.	+	.	gene_id "ENSG00000205765"; transcript_id "G6563.2";
chr5	PacBio	exon	41909746	41909892	.	+	.	gene_id "ENSG00000205765"; transcript_id "G6563.2";
chr5	PacBio	exon	41911048	41914596	.	+	.	gene_id "ENSG00000205765"; transcript_id "G6563.2";
chr5	PacBio	CDS	41904368	41904467	.	+	.	gene_id "ENSG00000205765"; transcript_id "G6563.2";
chr5	PacBio	CDS	41907736	41907842	.	+	.	gene_id "ENSG00000205765"; transcript_id "G6563.2";
chr5	PacBio	CDS	41909746	41909892	.	+	.	gene_id "ENSG00000205765"; transcript_id "G6563.2";
chr5	PacBio	CDS	41911048	41911215	.	+	.	gene_id "ENSG00000205765"; transcript_id "G6563.2";
chr5	PacBio	transcript	41904338	41921251	.	+	.	gene_id "ENSG00000205765"; transcript_id "G6563.3";
chr5	PacBio	exon	41904338	41904467	.	+	.	gene_id "ENSG00000205765"; transcript_id "G6563.3";
chr5	PacBio	exon	41907736	41907842	.	+	.	gene_id "ENSG00000205765"; transcript_id "G6563.3";
chr5	PacBio	exon	41909746	41909892	.	+	.	gene_id "ENSG00000205765"; transcript_id "G6563.3";
chr5	PacBio	exon	41911048	41911179	.	+	.	gene_id "ENSG00000205765"; transcript_id "G6563.3";
chr5	PacBio	exon	41912069	41912183	.	+	.	gene_id "ENSG00000205765"; transcript_id "G6563.3";
chr5	PacBio	exon	41917016	41921251	.	+	.	gene_id "ENSG00000205765"; transcript_id "G6563.3";
chr5	PacBio	CDS	41904368	41904467	.	+	.	gene_id "ENSG00000205765"; transcript_id "G6563.3";
chr5	PacBio	CDS	41907736	41907842	.	+	.	gene_id "ENSG00000205765"; transcript_id "G6563.3";
chr5	PacBio	CDS	41909746	41909892	.	+	.	gene_id "ENSG00000205765"; transcript_id "G6563.3";
chr5	PacBio	CDS	41911048	41911179	.	+	.	gene_id "ENSG00000205765"; transcript_id "G6563.3";
chr5	PacBio	CDS	41912069	41912183	.	+	.	gene_id "ENSG00000205765"; transcript_id "G6563.3";
chr5	PacBio	CDS	41917016	41917299	.	+	.	gene_id "ENSG00000205765"; transcript_id "G6563.3";
chr5	PacBio	transcript	41904344	41917320	.	+	.	gene_id "ENSG00000205765"; transcript_id "G6563.5";
chr5	PacBio	exon	41904344	41904467	.	+	.	gene_id "ENSG00000205765"; transcript_id "G6563.5";
chr5	PacBio	exon	41907736	41907842	.	+	.	gene_id "ENSG00000205765"; transcript_id "G6563.5";
chr5	PacBio	exon	41909746	41909892	.	+	.	gene_id "ENSG00000205765"; transcript_id "G6563.5";
chr5	PacBio	exon	41911048	41911179	.	+	.	gene_id "ENSG00000205765"; transcript_id "G6563.5";
chr5	PacBio	exon	41912069	41912183	.	+	.	gene_id "ENSG00000205765"; transcript_id "G6563.5";
chr5	PacBio	exon	41917016	41917320	.	+	.	gene_id "ENSG00000205765"; transcript_id "G6563.5";
chr5	PacBio	CDS	41904368	41904467	.	+	.	gene_id "ENSG00000205765"; transcript_id "G6563.5";
chr5	PacBio	CDS	41907736	41907842	.	+	.	gene_id "ENSG00000205765"; transcript_id "G6563.5";
chr5	PacBio	CDS	41909746	41909892	.	+	.	gene_id "ENSG00000205765"; transcript_id "G6563.5";
chr5	PacBio	CDS	41911048	41911179	.	+	.	gene_id "ENSG00000205765"; transcript_id "G6563.5";
chr5	PacBio	CDS	41912069	41912183	.	+	.	gene_id "ENSG00000205765"; transcript_id "G6563.5";
chr5	PacBio	CDS	41917016	41917299	.	+	.	gene_id "ENSG00000205765"; transcript_id "G6563.5";
chr5	PacBio	transcript	41904344	41917717	.	+	.	gene_id "ENSG00000205765"; transcript_id "G6563.6";
chr5	PacBio	exon	41904344	41904467	.	+	.	gene_id "ENSG00000205765"; transcript_id "G6563.6";
chr5	PacBio	exon	41907736	41907842	.	+	.	gene_id "ENSG00000205765"; transcript_id "G6563.6";
chr5	PacBio	exon	41909746	41909892	.	+	.	gene_id "ENSG00000205765"; transcript_id "G6563.6";
chr5	PacBio	exon	41911048	41911179	.	+	.	gene_id "ENSG00000205765"; transcript_id "G6563.6";
chr5	PacBio	exon	41912069	41912183	.	+	.	gene_id "ENSG00000205765"; transcript_id "G6563.6";
chr5	PacBio	exon	41917016	41917717	.	+	.	gene_id "ENSG00000205765"; transcript_id "G6563.6";
chr5	PacBio	CDS	41904368	41904467	.	+	.	gene_id "ENSG00000205765"; transcript_id "G6563.6";
chr5	PacBio	CDS	41907736	41907842	.	+	.	gene_id "ENSG00000205765"; transcript_id "G6563.6";
chr5	PacBio	CDS	41909746	41909892	.	+	.	gene_id "ENSG00000205765"; transcript_id "G6563.6";
chr5	PacBio	CDS	41911048	41911179	.	+	.	gene_id "ENSG00000205765"; transcript_id "G6563.6";
chr5	PacBio	CDS	41912069	41912183	.	+	.	gene_id "ENSG00000205765"; transcript_id "G6563.6";
chr5	PacBio	CDS	41917016	41917299	.	+	.	gene_id "ENSG00000205765"; transcript_id "G6563.6";
chr5	PacBio	transcript	41904344	41921635	.	+	.	gene_id "ENSG00000205765"; transcript_id "G6563.4";
chr5	PacBio	exon	41904344	41904467	.	+	.	gene_id "ENSG00000205765"; transcript_id "G6563.4";
chr5	PacBio	exon	41907736	41907842	.	+	.	gene_id "ENSG00000205765"; transcript_id "G6563.4";
chr5	PacBio	exon	41908309	41908394	.	+	.	gene_id "ENSG00000205765"; transcript_id "G6563.4";
chr5	PacBio	exon	41909746	41909892	.	+	.	gene_id "ENSG00000205765"; transcript_id "G6563.4";
chr5	PacBio	exon	41911048	41911179	.	+	.	gene_id "ENSG00000205765"; transcript_id "G6563.4";
chr5	PacBio	exon	41912069	41912183	.	+	.	gene_id "ENSG00000205765"; transcript_id "G6563.4";
chr5	PacBio	exon	41917016	41921635	.	+	.	gene_id "ENSG00000205765"; transcript_id "G6563.4";
chr5	PacBio	CDS	41907803	41907842	.	+	.	gene_id "ENSG00000205765"; transcript_id "G6563.4";
chr5	PacBio	CDS	41908309	41908394	.	+	.	gene_id "ENSG00000205765"; transcript_id "G6563.4";
chr5	PacBio	CDS	41909746	41909892	.	+	.	gene_id "ENSG00000205765"; transcript_id "G6563.4";
chr5	PacBio	CDS	41911048	41911179	.	+	.	gene_id "ENSG00000205765"; transcript_id "G6563.4";
chr5	PacBio	CDS	41912069	41912183	.	+	.	gene_id "ENSG00000205765"; transcript_id "G6563.4";
chr5	PacBio	CDS	41917016	41917299	.	+	.	gene_id "ENSG00000205765"; transcript_id "G6563.4";
chr5	PacBio	transcript	41904344	41921638	.	+	.	gene_id "ENSG00000205765"; transcript_id "G6563.7";
chr5	PacBio	exon	41904344	41904467	.	+	.	gene_id "ENSG00000205765"; transcript_id "G6563.7";
chr5	PacBio	exon	41907736	41907842	.	+	.	gene_id "ENSG00000205765"; transcript_id "G6563.7";
chr5	PacBio	exon	41909746	41909892	.	+	.	gene_id "ENSG00000205765"; transcript_id "G6563.7";
chr5	PacBio	exon	41911048	41911179	.	+	.	gene_id "ENSG00000205765"; transcript_id "G6563.7";
chr5	PacBio	exon	41912069	41912183	.	+	.	gene_id "ENSG00000205765"; transcript_id "G6563.7";
chr5	PacBio	exon	41917016	41921638	.	+	.	gene_id "ENSG00000205765"; transcript_id "G6563.7";
chr5	PacBio	CDS	41904368	41904467	.	+	.	gene_id "ENSG00000205765"; transcript_id "G6563.7";
chr5	PacBio	CDS	41907736	41907842	.	+	.	gene_id "ENSG00000205765"; transcript_id "G6563.7";
chr5	PacBio	CDS	41909746	41909892	.	+	.	gene_id "ENSG00000205765"; transcript_id "G6563.7";
chr5	PacBio	CDS	41911048	41911179	.	+	.	gene_id "ENSG00000205765"; transcript_id "G6563.7";
chr5	PacBio	CDS	41912069	41912183	.	+	.	gene_id "ENSG00000205765"; transcript_id "G6563.7";
chr5	PacBio	CDS	41917016	41917299	.	+	.	gene_id "ENSG00000205765"; transcript_id "G6563.7";
chr5	PacBio	transcript	41906732	41921537	.	+	.	gene_id "ENSG00000205765"; transcript_id "G6563.8";
chr5	PacBio	exon	41906732	41906811	.	+	.	gene_id "ENSG00000205765"; transcript_id "G6563.8";
chr5	PacBio	exon	41907736	41907842	.	+	.	gene_id "ENSG00000205765"; transcript_id "G6563.8";
chr5	PacBio	exon	41909746	41909892	.	+	.	gene_id "ENSG00000205765"; transcript_id "G6563.8";
chr5	PacBio	exon	41911048	41911179	.	+	.	gene_id "ENSG00000205765"; transcript_id "G6563.8";
chr5	PacBio	exon	41912069	41912183	.	+	.	gene_id "ENSG00000205765"; transcript_id "G6563.8";
chr5	PacBio	exon	41917016	41921537	.	+	.	gene_id "ENSG00000205765"; transcript_id "G6563.8";
chr5	PacBio	CDS	41909758	41909892	.	+	.	gene_id "ENSG00000205765"; transcript_id "G6563.8";
chr5	PacBio	CDS	41911048	41911179	.	+	.	gene_id "ENSG00000205765"; transcript_id "G6563.8";
chr5	PacBio	CDS	41912069	41912183	.	+	.	gene_id "ENSG00000205765"; transcript_id "G6563.8";
chr5	PacBio	CDS	41917016	41917299	.	+	.	gene_id "ENSG00000205765"; transcript_id "G6563.8";
chr5	PacBio	transcript	41911660	41914456	.	+	.	gene_id "ENSG00000205765"; transcript_id "G6563.9";
chr5	PacBio	exon	41911660	41914456	.	+	.	gene_id "ENSG00000205765"; transcript_id "G6563.9";
chr5	PacBio	CDS	41912700	41913287	.	+	.	gene_id "ENSG00000205765"; transcript_id "G6563.9";
chr5	PacBio	transcript	41925126	41941561	.	+	.	gene_id "ENSG00000151876"; transcript_id "G6564.1";
chr5	PacBio	exon	41925126	41925498	.	+	.	gene_id "ENSG00000151876"; transcript_id "G6564.1";
chr5	PacBio	exon	41927013	41927248	.	+	.	gene_id "ENSG00000151876"; transcript_id "G6564.1";
chr5	PacBio	exon	41929697	41929917	.	+	.	gene_id "ENSG00000151876"; transcript_id "G6564.1";
chr5	PacBio	exon	41933946	41934021	.	+	.	gene_id "ENSG00000151876"; transcript_id "G6564.1";
chr5	PacBio	exon	41934133	41934308	.	+	.	gene_id "ENSG00000151876"; transcript_id "G6564.1";
chr5	PacBio	exon	41939441	41939616	.	+	.	gene_id "ENSG00000151876"; transcript_id "G6564.1";
chr5	PacBio	exon	41941192	41941561	.	+	.	gene_id "ENSG00000151876"; transcript_id "G6564.1";
chr5	PacBio	CDS	41925310	41925498	.	+	.	gene_id "ENSG00000151876"; transcript_id "G6564.1";
chr5	PacBio	CDS	41927013	41927248	.	+	.	gene_id "ENSG00000151876"; transcript_id "G6564.1";
chr5	PacBio	CDS	41929697	41929917	.	+	.	gene_id "ENSG00000151876"; transcript_id "G6564.1";
chr5	PacBio	CDS	41933946	41934021	.	+	.	gene_id "ENSG00000151876"; transcript_id "G6564.1";
chr5	PacBio	CDS	41934133	41934308	.	+	.	gene_id "ENSG00000151876"; transcript_id "G6564.1";
chr5	PacBio	CDS	41939441	41939616	.	+	.	gene_id "ENSG00000151876"; transcript_id "G6564.1";
chr5	PacBio	CDS	41941192	41941281	.	+	.	gene_id "ENSG00000151876"; transcript_id "G6564.1";
chr5	PacBio	transcript	41925253	41941561	.	+	.	gene_id "ENSG00000151876"; transcript_id "G6564.3";
chr5	PacBio	exon	41925253	41925498	.	+	.	gene_id "ENSG00000151876"; transcript_id "G6564.3";
chr5	PacBio	exon	41927013	41927248	.	+	.	gene_id "ENSG00000151876"; transcript_id "G6564.3";
chr5	PacBio	exon	41929697	41929917	.	+	.	gene_id "ENSG00000151876"; transcript_id "G6564.3";
chr5	PacBio	exon	41933946	41934021	.	+	.	gene_id "ENSG00000151876"; transcript_id "G6564.3";
chr5	PacBio	exon	41934133	41934308	.	+	.	gene_id "ENSG00000151876"; transcript_id "G6564.3";
chr5	PacBio	exon	41941192	41941561	.	+	.	gene_id "ENSG00000151876"; transcript_id "G6564.3";
chr5	PacBio	CDS	41925310	41925498	.	+	.	gene_id "ENSG00000151876"; transcript_id "G6564.3";
chr5	PacBio	CDS	41927013	41927248	.	+	.	gene_id "ENSG00000151876"; transcript_id "G6564.3";
chr5	PacBio	CDS	41929697	41929917	.	+	.	gene_id "ENSG00000151876"; transcript_id "G6564.3";
chr5	PacBio	CDS	41933946	41934021	.	+	.	gene_id "ENSG00000151876"; transcript_id "G6564.3";
chr5	PacBio	CDS	41934133	41934308	.	+	.	gene_id "ENSG00000151876"; transcript_id "G6564.3";
chr5	PacBio	CDS	41941192	41941211	.	+	.	gene_id "ENSG00000151876"; transcript_id "G6564.3";
chr5	PacBio	transcript	41925288	41941561	.	+	.	gene_id "ENSG00000151876"; transcript_id "G6564.4";
chr5	PacBio	exon	41925288	41926342	.	+	.	gene_id "ENSG00000151876"; transcript_id "G6564.4";
chr5	PacBio	exon	41927013	41927248	.	+	.	gene_id "ENSG00000151876"; transcript_id "G6564.4";
chr5	PacBio	exon	41929697	41929917	.	+	.	gene_id "ENSG00000151876"; transcript_id "G6564.4";
chr5	PacBio	exon	41933946	41934021	.	+	.	gene_id "ENSG00000151876"; transcript_id "G6564.4";
chr5	PacBio	exon	41934133	41934308	.	+	.	gene_id "ENSG00000151876"; transcript_id "G6564.4";
chr5	PacBio	exon	41939441	41939616	.	+	.	gene_id "ENSG00000151876"; transcript_id "G6564.4";
chr5	PacBio	exon	41941192	41941561	.	+	.	gene_id "ENSG00000151876"; transcript_id "G6564.4";
chr5	PacBio	CDS	41927241	41927248	.	+	.	gene_id "ENSG00000151876"; transcript_id "G6564.4";
chr5	PacBio	CDS	41929697	41929917	.	+	.	gene_id "ENSG00000151876"; transcript_id "G6564.4";
chr5	PacBio	CDS	41933946	41934021	.	+	.	gene_id "ENSG00000151876"; transcript_id "G6564.4";
chr5	PacBio	CDS	41934133	41934308	.	+	.	gene_id "ENSG00000151876"; transcript_id "G6564.4";
chr5	PacBio	CDS	41939441	41939616	.	+	.	gene_id "ENSG00000151876"; transcript_id "G6564.4";
chr5	PacBio	CDS	41941192	41941281	.	+	.	gene_id "ENSG00000151876"; transcript_id "G6564.4";
chr5	PacBio	transcript	41925292	41941561	.	+	.	gene_id "ENSG00000151876"; transcript_id "G6564.5";
chr5	PacBio	exon	41925292	41925498	.	+	.	gene_id "ENSG00000151876"; transcript_id "G6564.5";
chr5	PacBio	exon	41929697	41929917	.	+	.	gene_id "ENSG00000151876"; transcript_id "G6564.5";
chr5	PacBio	exon	41933946	41934021	.	+	.	gene_id "ENSG00000151876"; transcript_id "G6564.5";
chr5	PacBio	exon	41934133	41934308	.	+	.	gene_id "ENSG00000151876"; transcript_id "G6564.5";
chr5	PacBio	exon	41939441	41939616	.	+	.	gene_id "ENSG00000151876"; transcript_id "G6564.5";
chr5	PacBio	exon	41941192	41941561	.	+	.	gene_id "ENSG00000151876"; transcript_id "G6564.5";
chr5	PacBio	CDS	41929704	41929917	.	+	.	gene_id "ENSG00000151876"; transcript_id "G6564.5";
chr5	PacBio	CDS	41933946	41934021	.	+	.	gene_id "ENSG00000151876"; transcript_id "G6564.5";
chr5	PacBio	CDS	41934133	41934308	.	+	.	gene_id "ENSG00000151876"; transcript_id "G6564.5";
chr5	PacBio	CDS	41939441	41939616	.	+	.	gene_id "ENSG00000151876"; transcript_id "G6564.5";
chr5	PacBio	CDS	41941192	41941281	.	+	.	gene_id "ENSG00000151876"; transcript_id "G6564.5";
chr5	PacBio	transcript	42756815	42765135	.	+	.	gene_id "ENSG00000198865"; transcript_id "G6565.1";
chr5	PacBio	exon	42756815	42756885	.	+	.	gene_id "ENSG00000198865"; transcript_id "G6565.1";
chr5	PacBio	exon	42759120	42759208	.	+	.	gene_id "ENSG00000198865"; transcript_id "G6565.1";
chr5	PacBio	exon	42762443	42765135	.	+	.	gene_id "ENSG00000198865"; transcript_id "G6565.1";
chr5	PacBio	transcript	42756818	42796912	.	+	.	gene_id "ENSG00000198865"; transcript_id "G6565.2";
chr5	PacBio	exon	42756818	42756885	.	+	.	gene_id "ENSG00000198865"; transcript_id "G6565.2";
chr5	PacBio	exon	42759120	42759208	.	+	.	gene_id "ENSG00000198865"; transcript_id "G6565.2";
chr5	PacBio	exon	42762443	42762548	.	+	.	gene_id "ENSG00000198865"; transcript_id "G6565.2";
chr5	PacBio	exon	42769597	42769665	.	+	.	gene_id "ENSG00000198865"; transcript_id "G6565.2";
chr5	PacBio	exon	42779458	42779522	.	+	.	gene_id "ENSG00000198865"; transcript_id "G6565.2";
chr5	PacBio	exon	42783474	42783576	.	+	.	gene_id "ENSG00000198865"; transcript_id "G6565.2";
chr5	PacBio	exon	42796829	42796912	.	+	.	gene_id "ENSG00000198865"; transcript_id "G6565.2";
chr5	PacBio	CDS	42759122	42759208	.	+	.	gene_id "ENSG00000198865"; transcript_id "G6565.2";
chr5	PacBio	CDS	42762443	42762548	.	+	.	gene_id "ENSG00000198865"; transcript_id "G6565.2";
chr5	PacBio	CDS	42769597	42769665	.	+	.	gene_id "ENSG00000198865"; transcript_id "G6565.2";
chr5	PacBio	CDS	42779458	42779522	.	+	.	gene_id "ENSG00000198865"; transcript_id "G6565.2";
chr5	PacBio	CDS	42783474	42783576	.	+	.	gene_id "ENSG00000198865"; transcript_id "G6565.2";
chr5	PacBio	CDS	42796829	42796911	.	+	.	gene_id "ENSG00000198865"; transcript_id "G6565.2";
chr5	PacBio	transcript	42756818	42802075	.	+	.	gene_id "ENSG00000198865"; transcript_id "G6565.3";
chr5	PacBio	exon	42756818	42756885	.	+	.	gene_id "ENSG00000198865"; transcript_id "G6565.3";
chr5	PacBio	exon	42759120	42759208	.	+	.	gene_id "ENSG00000198865"; transcript_id "G6565.3";
chr5	PacBio	exon	42762443	42762548	.	+	.	gene_id "ENSG00000198865"; transcript_id "G6565.3";
chr5	PacBio	exon	42769597	42769665	.	+	.	gene_id "ENSG00000198865"; transcript_id "G6565.3";
chr5	PacBio	exon	42779458	42779522	.	+	.	gene_id "ENSG00000198865"; transcript_id "G6565.3";
chr5	PacBio	exon	42783474	42783576	.	+	.	gene_id "ENSG00000198865"; transcript_id "G6565.3";
chr5	PacBio	exon	42796829	42796956	.	+	.	gene_id "ENSG00000198865"; transcript_id "G6565.3";
chr5	PacBio	exon	42799375	42799458	.	+	.	gene_id "ENSG00000198865"; transcript_id "G6565.3";
chr5	PacBio	exon	42799659	42802075	.	+	.	gene_id "ENSG00000198865"; transcript_id "G6565.3";
chr5	PacBio	CDS	42759122	42759208	.	+	.	gene_id "ENSG00000198865"; transcript_id "G6565.3";
chr5	PacBio	CDS	42762443	42762548	.	+	.	gene_id "ENSG00000198865"; transcript_id "G6565.3";
chr5	PacBio	CDS	42769597	42769665	.	+	.	gene_id "ENSG00000198865"; transcript_id "G6565.3";
chr5	PacBio	CDS	42779458	42779522	.	+	.	gene_id "ENSG00000198865"; transcript_id "G6565.3";
chr5	PacBio	CDS	42783474	42783576	.	+	.	gene_id "ENSG00000198865"; transcript_id "G6565.3";
chr5	PacBio	CDS	42796829	42796956	.	+	.	gene_id "ENSG00000198865"; transcript_id "G6565.3";
chr5	PacBio	CDS	42799375	42799458	.	+	.	gene_id "ENSG00000198865"; transcript_id "G6565.3";
chr5	PacBio	CDS	42799659	42799781	.	+	.	gene_id "ENSG00000198865"; transcript_id "G6565.3";
chr5	PacBio	transcript	42756819	42800366	.	+	.	gene_id "ENSG00000198865"; transcript_id "G6565.5";
chr5	PacBio	exon	42756819	42756885	.	+	.	gene_id "ENSG00000198865"; transcript_id "G6565.5";
chr5	PacBio	exon	42759120	42759208	.	+	.	gene_id "ENSG00000198865"; transcript_id "G6565.5";
chr5	PacBio	exon	42762443	42762548	.	+	.	gene_id "ENSG00000198865"; transcript_id "G6565.5";
chr5	PacBio	exon	42769597	42769665	.	+	.	gene_id "ENSG00000198865"; transcript_id "G6565.5";
chr5	PacBio	exon	42779458	42779522	.	+	.	gene_id "ENSG00000198865"; transcript_id "G6565.5";
chr5	PacBio	exon	42783474	42783576	.	+	.	gene_id "ENSG00000198865"; transcript_id "G6565.5";
chr5	PacBio	exon	42796829	42796956	.	+	.	gene_id "ENSG00000198865"; transcript_id "G6565.5";
chr5	PacBio	exon	42799375	42799458	.	+	.	gene_id "ENSG00000198865"; transcript_id "G6565.5";
chr5	PacBio	exon	42799659	42800366	.	+	.	gene_id "ENSG00000198865"; transcript_id "G6565.5";
chr5	PacBio	CDS	42759122	42759208	.	+	.	gene_id "ENSG00000198865"; transcript_id "G6565.5";
chr5	PacBio	CDS	42762443	42762548	.	+	.	gene_id "ENSG00000198865"; transcript_id "G6565.5";
chr5	PacBio	CDS	42769597	42769665	.	+	.	gene_id "ENSG00000198865"; transcript_id "G6565.5";
chr5	PacBio	CDS	42779458	42779522	.	+	.	gene_id "ENSG00000198865"; transcript_id "G6565.5";
chr5	PacBio	CDS	42783474	42783576	.	+	.	gene_id "ENSG00000198865"; transcript_id "G6565.5";
chr5	PacBio	CDS	42796829	42796956	.	+	.	gene_id "ENSG00000198865"; transcript_id "G6565.5";
chr5	PacBio	CDS	42799375	42799458	.	+	.	gene_id "ENSG00000198865"; transcript_id "G6565.5";
chr5	PacBio	CDS	42799659	42799781	.	+	.	gene_id "ENSG00000198865"; transcript_id "G6565.5";
chr5	PacBio	transcript	42756822	42801916	.	+	.	gene_id "ENSG00000198865"; transcript_id "G6565.6";
chr5	PacBio	exon	42756822	42756885	.	+	.	gene_id "ENSG00000198865"; transcript_id "G6565.6";
chr5	PacBio	exon	42759120	42759208	.	+	.	gene_id "ENSG00000198865"; transcript_id "G6565.6";
chr5	PacBio	exon	42762443	42762548	.	+	.	gene_id "ENSG00000198865"; transcript_id "G6565.6";
chr5	PacBio	exon	42769597	42769665	.	+	.	gene_id "ENSG00000198865"; transcript_id "G6565.6";
chr5	PacBio	exon	42779458	42779522	.	+	.	gene_id "ENSG00000198865"; transcript_id "G6565.6";
chr5	PacBio	exon	42783474	42783576	.	+	.	gene_id "ENSG00000198865"; transcript_id "G6565.6";
chr5	PacBio	exon	42796829	42796956	.	+	.	gene_id "ENSG00000198865"; transcript_id "G6565.6";
chr5	PacBio	exon	42799375	42799458	.	+	.	gene_id "ENSG00000198865"; transcript_id "G6565.6";
chr5	PacBio	exon	42799659	42801916	.	+	.	gene_id "ENSG00000198865"; transcript_id "G6565.6";
chr5	PacBio	CDS	42759122	42759208	.	+	.	gene_id "ENSG00000198865"; transcript_id "G6565.6";
chr5	PacBio	CDS	42762443	42762548	.	+	.	gene_id "ENSG00000198865"; transcript_id "G6565.6";
chr5	PacBio	CDS	42769597	42769665	.	+	.	gene_id "ENSG00000198865"; transcript_id "G6565.6";
chr5	PacBio	CDS	42779458	42779522	.	+	.	gene_id "ENSG00000198865"; transcript_id "G6565.6";
chr5	PacBio	CDS	42783474	42783576	.	+	.	gene_id "ENSG00000198865"; transcript_id "G6565.6";
chr5	PacBio	CDS	42796829	42796956	.	+	.	gene_id "ENSG00000198865"; transcript_id "G6565.6";
chr5	PacBio	CDS	42799375	42799458	.	+	.	gene_id "ENSG00000198865"; transcript_id "G6565.6";
chr5	PacBio	CDS	42799659	42799781	.	+	.	gene_id "ENSG00000198865"; transcript_id "G6565.6";
chr5	PacBio	transcript	42756830	42800470	.	+	.	gene_id "ENSG00000198865"; transcript_id "G6565.7";
chr5	PacBio	exon	42756830	42756885	.	+	.	gene_id "ENSG00000198865"; transcript_id "G6565.7";
chr5	PacBio	exon	42759120	42759208	.	+	.	gene_id "ENSG00000198865"; transcript_id "G6565.7";
chr5	PacBio	exon	42762443	42762548	.	+	.	gene_id "ENSG00000198865"; transcript_id "G6565.7";
chr5	PacBio	exon	42769597	42769665	.	+	.	gene_id "ENSG00000198865"; transcript_id "G6565.7";
chr5	PacBio	exon	42779458	42779522	.	+	.	gene_id "ENSG00000198865"; transcript_id "G6565.7";
chr5	PacBio	exon	42783474	42783576	.	+	.	gene_id "ENSG00000198865"; transcript_id "G6565.7";
chr5	PacBio	exon	42796829	42800470	.	+	.	gene_id "ENSG00000198865"; transcript_id "G6565.7";
chr5	PacBio	CDS	42759122	42759208	.	+	.	gene_id "ENSG00000198865"; transcript_id "G6565.7";
chr5	PacBio	CDS	42762443	42762548	.	+	.	gene_id "ENSG00000198865"; transcript_id "G6565.7";
chr5	PacBio	CDS	42769597	42769665	.	+	.	gene_id "ENSG00000198865"; transcript_id "G6565.7";
chr5	PacBio	CDS	42779458	42779522	.	+	.	gene_id "ENSG00000198865"; transcript_id "G6565.7";
chr5	PacBio	CDS	42783474	42783576	.	+	.	gene_id "ENSG00000198865"; transcript_id "G6565.7";
chr5	PacBio	CDS	42796829	42796968	.	+	.	gene_id "ENSG00000198865"; transcript_id "G6565.7";
chr5	PacBio	transcript	42756840	42771439	.	+	.	gene_id "ENSG00000198865"; transcript_id "G6565.8";
chr5	PacBio	exon	42756840	42756885	.	+	.	gene_id "ENSG00000198865"; transcript_id "G6565.8";
chr5	PacBio	exon	42759120	42759208	.	+	.	gene_id "ENSG00000198865"; transcript_id "G6565.8";
chr5	PacBio	exon	42762443	42762548	.	+	.	gene_id "ENSG00000198865"; transcript_id "G6565.8";
chr5	PacBio	exon	42769597	42771439	.	+	.	gene_id "ENSG00000198865"; transcript_id "G6565.8";
chr5	PacBio	CDS	42759122	42759208	.	+	.	gene_id "ENSG00000198865"; transcript_id "G6565.8";
chr5	PacBio	CDS	42762443	42762548	.	+	.	gene_id "ENSG00000198865"; transcript_id "G6565.8";
chr5	PacBio	CDS	42769597	42769712	.	+	.	gene_id "ENSG00000198865"; transcript_id "G6565.8";
chr5	PacBio	transcript	42756842	42800349	.	+	.	gene_id "ENSG00000198865"; transcript_id "G6565.9";
chr5	PacBio	exon	42756842	42756885	.	+	.	gene_id "ENSG00000198865"; transcript_id "G6565.9";
chr5	PacBio	exon	42759120	42759208	.	+	.	gene_id "ENSG00000198865"; transcript_id "G6565.9";
chr5	PacBio	exon	42762443	42762548	.	+	.	gene_id "ENSG00000198865"; transcript_id "G6565.9";
chr5	PacBio	exon	42769597	42769665	.	+	.	gene_id "ENSG00000198865"; transcript_id "G6565.9";
chr5	PacBio	exon	42779458	42779522	.	+	.	gene_id "ENSG00000198865"; transcript_id "G6565.9";
chr5	PacBio	exon	42796829	42796956	.	+	.	gene_id "ENSG00000198865"; transcript_id "G6565.9";
chr5	PacBio	exon	42799375	42799458	.	+	.	gene_id "ENSG00000198865"; transcript_id "G6565.9";
chr5	PacBio	exon	42799659	42800349	.	+	.	gene_id "ENSG00000198865"; transcript_id "G6565.9";
chr5	PacBio	CDS	42759122	42759208	.	+	.	gene_id "ENSG00000198865"; transcript_id "G6565.9";
chr5	PacBio	CDS	42762443	42762548	.	+	.	gene_id "ENSG00000198865"; transcript_id "G6565.9";
chr5	PacBio	CDS	42769597	42769665	.	+	.	gene_id "ENSG00000198865"; transcript_id "G6565.9";
chr5	PacBio	CDS	42779458	42779522	.	+	.	gene_id "ENSG00000198865"; transcript_id "G6565.9";
chr5	PacBio	CDS	42796829	42796837	.	+	.	gene_id "ENSG00000198865"; transcript_id "G6565.9";
chr5	PacBio	transcript	42756856	42771954	.	+	.	gene_id "ENSG00000198865"; transcript_id "G6565.10";
chr5	PacBio	exon	42756856	42756885	.	+	.	gene_id "ENSG00000198865"; transcript_id "G6565.10";
chr5	PacBio	exon	42759120	42759208	.	+	.	gene_id "ENSG00000198865"; transcript_id "G6565.10";
chr5	PacBio	exon	42762443	42762548	.	+	.	gene_id "ENSG00000198865"; transcript_id "G6565.10";
chr5	PacBio	exon	42769597	42771954	.	+	.	gene_id "ENSG00000198865"; transcript_id "G6565.10";
chr5	PacBio	CDS	42759122	42759208	.	+	.	gene_id "ENSG00000198865"; transcript_id "G6565.10";
chr5	PacBio	CDS	42762443	42762548	.	+	.	gene_id "ENSG00000198865"; transcript_id "G6565.10";
chr5	PacBio	CDS	42769597	42769712	.	+	.	gene_id "ENSG00000198865"; transcript_id "G6565.10";
chr5	PacBio	transcript	43066336	43069694	.	+	.	gene_id "ENSG00000172262"; transcript_id "G6566.1";
chr5	PacBio	exon	43066336	43069694	.	+	.	gene_id "ENSG00000172262"; transcript_id "G6566.1";
chr5	PacBio	transcript	43066398	43069692	.	+	.	gene_id "ENSG00000172262"; transcript_id "G6566.3";
chr5	PacBio	exon	43066398	43067786	.	+	.	gene_id "ENSG00000172262"; transcript_id "G6566.3";
chr5	PacBio	exon	43067970	43069692	.	+	.	gene_id "ENSG00000172262"; transcript_id "G6566.3";
chr5	PacBio	CDS	43066607	43066951	.	+	.	gene_id "ENSG00000172262"; transcript_id "G6566.3";
chr5	PacBio	transcript	43067017	43069694	.	+	.	gene_id "ENSG00000172262"; transcript_id "G6566.4";
chr5	PacBio	exon	43067017	43067634	.	+	.	gene_id "ENSG00000172262"; transcript_id "G6566.4";
chr5	PacBio	exon	43067970	43069694	.	+	.	gene_id "ENSG00000172262"; transcript_id "G6566.4";
chr5	PacBio	transcript	43120879	43175719	.	+	.	gene_id "ENSG00000172262"; transcript_id "G6567.1";
chr5	PacBio	exon	43120879	43121123	.	+	.	gene_id "ENSG00000172262"; transcript_id "G6567.1";
chr5	PacBio	exon	43122039	43122177	.	+	.	gene_id "ENSG00000172262"; transcript_id "G6567.1";
chr5	PacBio	exon	43123209	43123310	.	+	.	gene_id "ENSG00000172262"; transcript_id "G6567.1";
chr5	PacBio	exon	43139165	43139309	.	+	.	gene_id "ENSG00000172262"; transcript_id "G6567.1";
chr5	PacBio	exon	43161249	43161606	.	+	.	gene_id "ENSG00000172262"; transcript_id "G6567.1";
chr5	PacBio	exon	43161709	43161931	.	+	.	gene_id "ENSG00000172262"; transcript_id "G6567.1";
chr5	PacBio	exon	43173318	43173448	.	+	.	gene_id "ENSG00000172262"; transcript_id "G6567.1";
chr5	PacBio	exon	43174447	43175719	.	+	.	gene_id "ENSG00000172262"; transcript_id "G6567.1";
chr5	PacBio	CDS	43122054	43122177	.	+	.	gene_id "ENSG00000172262"; transcript_id "G6567.1";
chr5	PacBio	CDS	43123209	43123310	.	+	.	gene_id "ENSG00000172262"; transcript_id "G6567.1";
chr5	PacBio	CDS	43139165	43139309	.	+	.	gene_id "ENSG00000172262"; transcript_id "G6567.1";
chr5	PacBio	CDS	43161249	43161606	.	+	.	gene_id "ENSG00000172262"; transcript_id "G6567.1";
chr5	PacBio	CDS	43161709	43161931	.	+	.	gene_id "ENSG00000172262"; transcript_id "G6567.1";
chr5	PacBio	CDS	43173318	43173448	.	+	.	gene_id "ENSG00000172262"; transcript_id "G6567.1";
chr5	PacBio	CDS	43174447	43175133	.	+	.	gene_id "ENSG00000172262"; transcript_id "G6567.1";
chr5	PacBio	transcript	43120883	43175719	.	+	.	gene_id "ENSG00000172262"; transcript_id "G6567.2";
chr5	PacBio	exon	43120883	43121123	.	+	.	gene_id "ENSG00000172262"; transcript_id "G6567.2";
chr5	PacBio	exon	43122039	43122177	.	+	.	gene_id "ENSG00000172262"; transcript_id "G6567.2";
chr5	PacBio	exon	43123209	43123310	.	+	.	gene_id "ENSG00000172262"; transcript_id "G6567.2";
chr5	PacBio	exon	43139165	43139309	.	+	.	gene_id "ENSG00000172262"; transcript_id "G6567.2";
chr5	PacBio	exon	43161249	43161931	.	+	.	gene_id "ENSG00000172262"; transcript_id "G6567.2";
chr5	PacBio	exon	43173318	43173448	.	+	.	gene_id "ENSG00000172262"; transcript_id "G6567.2";
chr5	PacBio	exon	43174447	43175719	.	+	.	gene_id "ENSG00000172262"; transcript_id "G6567.2";
chr5	PacBio	CDS	43122054	43122177	.	+	.	gene_id "ENSG00000172262"; transcript_id "G6567.2";
chr5	PacBio	CDS	43123209	43123310	.	+	.	gene_id "ENSG00000172262"; transcript_id "G6567.2";
chr5	PacBio	CDS	43139165	43139309	.	+	.	gene_id "ENSG00000172262"; transcript_id "G6567.2";
chr5	PacBio	CDS	43161249	43161931	.	+	.	gene_id "ENSG00000172262"; transcript_id "G6567.2";
chr5	PacBio	CDS	43173318	43173448	.	+	.	gene_id "ENSG00000172262"; transcript_id "G6567.2";
chr5	PacBio	CDS	43174447	43175133	.	+	.	gene_id "ENSG00000172262"; transcript_id "G6567.2";
chr5	PacBio	transcript	43120902	43176324	.	+	.	gene_id "ENSG00000172262"; transcript_id "G6567.3";
chr5	PacBio	exon	43120902	43121123	.	+	.	gene_id "ENSG00000172262"; transcript_id "G6567.3";
chr5	PacBio	exon	43122039	43122177	.	+	.	gene_id "ENSG00000172262"; transcript_id "G6567.3";
chr5	PacBio	exon	43123209	43123310	.	+	.	gene_id "ENSG00000172262"; transcript_id "G6567.3";
chr5	PacBio	exon	43139165	43139309	.	+	.	gene_id "ENSG00000172262"; transcript_id "G6567.3";
chr5	PacBio	exon	43161249	43161606	.	+	.	gene_id "ENSG00000172262"; transcript_id "G6567.3";
chr5	PacBio	exon	43161709	43161931	.	+	.	gene_id "ENSG00000172262"; transcript_id "G6567.3";
chr5	PacBio	exon	43173318	43173448	.	+	.	gene_id "ENSG00000172262"; transcript_id "G6567.3";
chr5	PacBio	exon	43174447	43176324	.	+	.	gene_id "ENSG00000172262"; transcript_id "G6567.3";
chr5	PacBio	CDS	43122054	43122177	.	+	.	gene_id "ENSG00000172262"; transcript_id "G6567.3";
chr5	PacBio	CDS	43123209	43123310	.	+	.	gene_id "ENSG00000172262"; transcript_id "G6567.3";
chr5	PacBio	CDS	43139165	43139309	.	+	.	gene_id "ENSG00000172262"; transcript_id "G6567.3";
chr5	PacBio	CDS	43161249	43161606	.	+	.	gene_id "ENSG00000172262"; transcript_id "G6567.3";
chr5	PacBio	CDS	43161709	43161931	.	+	.	gene_id "ENSG00000172262"; transcript_id "G6567.3";
chr5	PacBio	CDS	43173318	43173448	.	+	.	gene_id "ENSG00000172262"; transcript_id "G6567.3";
chr5	PacBio	CDS	43174447	43175133	.	+	.	gene_id "ENSG00000172262"; transcript_id "G6567.3";
chr5	PacBio	transcript	43120914	43176244	.	+	.	gene_id "ENSG00000172262"; transcript_id "G6567.4";
chr5	PacBio	exon	43120914	43121123	.	+	.	gene_id "ENSG00000172262"; transcript_id "G6567.4";
chr5	PacBio	exon	43122039	43122177	.	+	.	gene_id "ENSG00000172262"; transcript_id "G6567.4";
chr5	PacBio	exon	43123209	43123310	.	+	.	gene_id "ENSG00000172262"; transcript_id "G6567.4";
chr5	PacBio	exon	43139165	43139309	.	+	.	gene_id "ENSG00000172262"; transcript_id "G6567.4";
chr5	PacBio	exon	43161249	43161931	.	+	.	gene_id "ENSG00000172262"; transcript_id "G6567.4";
chr5	PacBio	exon	43173318	43173448	.	+	.	gene_id "ENSG00000172262"; transcript_id "G6567.4";
chr5	PacBio	exon	43174447	43176244	.	+	.	gene_id "ENSG00000172262"; transcript_id "G6567.4";
chr5	PacBio	CDS	43122054	43122177	.	+	.	gene_id "ENSG00000172262"; transcript_id "G6567.4";
chr5	PacBio	CDS	43123209	43123310	.	+	.	gene_id "ENSG00000172262"; transcript_id "G6567.4";
chr5	PacBio	CDS	43139165	43139309	.	+	.	gene_id "ENSG00000172262"; transcript_id "G6567.4";
chr5	PacBio	CDS	43161249	43161931	.	+	.	gene_id "ENSG00000172262"; transcript_id "G6567.4";
chr5	PacBio	CDS	43173318	43173448	.	+	.	gene_id "ENSG00000172262"; transcript_id "G6567.4";
chr5	PacBio	CDS	43174447	43175133	.	+	.	gene_id "ENSG00000172262"; transcript_id "G6567.4";
chr5	PacBio	transcript	43121501	43175719	.	+	.	gene_id "ENSG00000172262"; transcript_id "G6567.5";
chr5	PacBio	exon	43121501	43121568	.	+	.	gene_id "ENSG00000172262"; transcript_id "G6567.5";
chr5	PacBio	exon	43122039	43122177	.	+	.	gene_id "ENSG00000172262"; transcript_id "G6567.5";
chr5	PacBio	exon	43123209	43123310	.	+	.	gene_id "ENSG00000172262"; transcript_id "G6567.5";
chr5	PacBio	exon	43139165	43139309	.	+	.	gene_id "ENSG00000172262"; transcript_id "G6567.5";
chr5	PacBio	exon	43161249	43161931	.	+	.	gene_id "ENSG00000172262"; transcript_id "G6567.5";
chr5	PacBio	exon	43173318	43173448	.	+	.	gene_id "ENSG00000172262"; transcript_id "G6567.5";
chr5	PacBio	exon	43174447	43175719	.	+	.	gene_id "ENSG00000172262"; transcript_id "G6567.5";
chr5	PacBio	CDS	43122054	43122177	.	+	.	gene_id "ENSG00000172262"; transcript_id "G6567.5";
chr5	PacBio	CDS	43123209	43123310	.	+	.	gene_id "ENSG00000172262"; transcript_id "G6567.5";
chr5	PacBio	CDS	43139165	43139309	.	+	.	gene_id "ENSG00000172262"; transcript_id "G6567.5";
chr5	PacBio	CDS	43161249	43161931	.	+	.	gene_id "ENSG00000172262"; transcript_id "G6567.5";
chr5	PacBio	CDS	43173318	43173448	.	+	.	gene_id "ENSG00000172262"; transcript_id "G6567.5";
chr5	PacBio	CDS	43174447	43175133	.	+	.	gene_id "ENSG00000172262"; transcript_id "G6567.5";
chr5	PacBio	transcript	43121510	43175718	.	+	.	gene_id "ENSG00000172262"; transcript_id "G6567.6";
chr5	PacBio	exon	43121510	43121568	.	+	.	gene_id "ENSG00000172262"; transcript_id "G6567.6";
chr5	PacBio	exon	43122039	43122177	.	+	.	gene_id "ENSG00000172262"; transcript_id "G6567.6";
chr5	PacBio	exon	43123209	43123310	.	+	.	gene_id "ENSG00000172262"; transcript_id "G6567.6";
chr5	PacBio	exon	43139165	43139309	.	+	.	gene_id "ENSG00000172262"; transcript_id "G6567.6";
chr5	PacBio	exon	43161249	43161606	.	+	.	gene_id "ENSG00000172262"; transcript_id "G6567.6";
chr5	PacBio	exon	43161709	43161931	.	+	.	gene_id "ENSG00000172262"; transcript_id "G6567.6";
chr5	PacBio	exon	43173318	43173448	.	+	.	gene_id "ENSG00000172262"; transcript_id "G6567.6";
chr5	PacBio	exon	43174447	43175718	.	+	.	gene_id "ENSG00000172262"; transcript_id "G6567.6";
chr5	PacBio	CDS	43122054	43122177	.	+	.	gene_id "ENSG00000172262"; transcript_id "G6567.6";
chr5	PacBio	CDS	43123209	43123310	.	+	.	gene_id "ENSG00000172262"; transcript_id "G6567.6";
chr5	PacBio	CDS	43139165	43139309	.	+	.	gene_id "ENSG00000172262"; transcript_id "G6567.6";
chr5	PacBio	CDS	43161249	43161606	.	+	.	gene_id "ENSG00000172262"; transcript_id "G6567.6";
chr5	PacBio	CDS	43161709	43161931	.	+	.	gene_id "ENSG00000172262"; transcript_id "G6567.6";
chr5	PacBio	CDS	43173318	43173448	.	+	.	gene_id "ENSG00000172262"; transcript_id "G6567.6";
chr5	PacBio	CDS	43174447	43175133	.	+	.	gene_id "ENSG00000172262"; transcript_id "G6567.6";
chr5	PacBio	transcript	43121540	43176246	.	+	.	gene_id "ENSG00000172262"; transcript_id "G6567.7";
chr5	PacBio	exon	43121540	43121568	.	+	.	gene_id "ENSG00000172262"; transcript_id "G6567.7";
chr5	PacBio	exon	43122039	43122177	.	+	.	gene_id "ENSG00000172262"; transcript_id "G6567.7";
chr5	PacBio	exon	43123209	43123310	.	+	.	gene_id "ENSG00000172262"; transcript_id "G6567.7";
chr5	PacBio	exon	43139165	43139309	.	+	.	gene_id "ENSG00000172262"; transcript_id "G6567.7";
chr5	PacBio	exon	43161249	43161606	.	+	.	gene_id "ENSG00000172262"; transcript_id "G6567.7";
chr5	PacBio	exon	43161709	43161931	.	+	.	gene_id "ENSG00000172262"; transcript_id "G6567.7";
chr5	PacBio	exon	43173318	43173448	.	+	.	gene_id "ENSG00000172262"; transcript_id "G6567.7";
chr5	PacBio	exon	43174447	43176246	.	+	.	gene_id "ENSG00000172262"; transcript_id "G6567.7";
chr5	PacBio	CDS	43122054	43122177	.	+	.	gene_id "ENSG00000172262"; transcript_id "G6567.7";
chr5	PacBio	CDS	43123209	43123310	.	+	.	gene_id "ENSG00000172262"; transcript_id "G6567.7";
chr5	PacBio	CDS	43139165	43139309	.	+	.	gene_id "ENSG00000172262"; transcript_id "G6567.7";
chr5	PacBio	CDS	43161249	43161606	.	+	.	gene_id "ENSG00000172262"; transcript_id "G6567.7";
chr5	PacBio	CDS	43161709	43161931	.	+	.	gene_id "ENSG00000172262"; transcript_id "G6567.7";
chr5	PacBio	CDS	43173318	43173448	.	+	.	gene_id "ENSG00000172262"; transcript_id "G6567.7";
chr5	PacBio	CDS	43174447	43175133	.	+	.	gene_id "ENSG00000172262"; transcript_id "G6567.7";
chr5	PacBio	transcript	43121548	43175718	.	+	.	gene_id "ENSG00000172262"; transcript_id "G6567.9";
chr5	PacBio	exon	43121548	43121568	.	+	.	gene_id "ENSG00000172262"; transcript_id "G6567.9";
chr5	PacBio	exon	43122039	43122177	.	+	.	gene_id "ENSG00000172262"; transcript_id "G6567.9";
chr5	PacBio	exon	43123209	43123310	.	+	.	gene_id "ENSG00000172262"; transcript_id "G6567.9";
chr5	PacBio	exon	43161249	43161931	.	+	.	gene_id "ENSG00000172262"; transcript_id "G6567.9";
chr5	PacBio	exon	43173318	43173448	.	+	.	gene_id "ENSG00000172262"; transcript_id "G6567.9";
chr5	PacBio	exon	43174447	43175718	.	+	.	gene_id "ENSG00000172262"; transcript_id "G6567.9";
chr5	PacBio	CDS	43161715	43161931	.	+	.	gene_id "ENSG00000172262"; transcript_id "G6567.9";
chr5	PacBio	CDS	43173318	43173448	.	+	.	gene_id "ENSG00000172262"; transcript_id "G6567.9";
chr5	PacBio	CDS	43174447	43175133	.	+	.	gene_id "ENSG00000172262"; transcript_id "G6567.9";
chr5	PacBio	transcript	43121548	43176243	.	+	.	gene_id "ENSG00000172262"; transcript_id "G6567.8";
chr5	PacBio	exon	43121548	43121568	.	+	.	gene_id "ENSG00000172262"; transcript_id "G6567.8";
chr5	PacBio	exon	43122039	43122177	.	+	.	gene_id "ENSG00000172262"; transcript_id "G6567.8";
chr5	PacBio	exon	43123209	43123310	.	+	.	gene_id "ENSG00000172262"; transcript_id "G6567.8";
chr5	PacBio	exon	43139165	43139309	.	+	.	gene_id "ENSG00000172262"; transcript_id "G6567.8";
chr5	PacBio	exon	43161249	43161931	.	+	.	gene_id "ENSG00000172262"; transcript_id "G6567.8";
chr5	PacBio	exon	43173318	43173448	.	+	.	gene_id "ENSG00000172262"; transcript_id "G6567.8";
chr5	PacBio	exon	43174447	43176243	.	+	.	gene_id "ENSG00000172262"; transcript_id "G6567.8";
chr5	PacBio	CDS	43122054	43122177	.	+	.	gene_id "ENSG00000172262"; transcript_id "G6567.8";
chr5	PacBio	CDS	43123209	43123310	.	+	.	gene_id "ENSG00000172262"; transcript_id "G6567.8";
chr5	PacBio	CDS	43139165	43139309	.	+	.	gene_id "ENSG00000172262"; transcript_id "G6567.8";
chr5	PacBio	CDS	43161249	43161931	.	+	.	gene_id "ENSG00000172262"; transcript_id "G6567.8";
chr5	PacBio	CDS	43173318	43173448	.	+	.	gene_id "ENSG00000172262"; transcript_id "G6567.8";
chr5	PacBio	CDS	43174447	43175133	.	+	.	gene_id "ENSG00000172262"; transcript_id "G6567.8";
chr5	PacBio	transcript	43121563	43176244	.	+	.	gene_id "ENSG00000172262"; transcript_id "G6567.10";
chr5	PacBio	exon	43121563	43121828	.	+	.	gene_id "ENSG00000172262"; transcript_id "G6567.10";
chr5	PacBio	exon	43122039	43122177	.	+	.	gene_id "ENSG00000172262"; transcript_id "G6567.10";
chr5	PacBio	exon	43123209	43123310	.	+	.	gene_id "ENSG00000172262"; transcript_id "G6567.10";
chr5	PacBio	exon	43139165	43139309	.	+	.	gene_id "ENSG00000172262"; transcript_id "G6567.10";
chr5	PacBio	exon	43161249	43161606	.	+	.	gene_id "ENSG00000172262"; transcript_id "G6567.10";
chr5	PacBio	exon	43161709	43161931	.	+	.	gene_id "ENSG00000172262"; transcript_id "G6567.10";
chr5	PacBio	exon	43173318	43173448	.	+	.	gene_id "ENSG00000172262"; transcript_id "G6567.10";
chr5	PacBio	exon	43174447	43176244	.	+	.	gene_id "ENSG00000172262"; transcript_id "G6567.10";
chr5	PacBio	CDS	43122054	43122177	.	+	.	gene_id "ENSG00000172262"; transcript_id "G6567.10";
chr5	PacBio	CDS	43123209	43123310	.	+	.	gene_id "ENSG00000172262"; transcript_id "G6567.10";
chr5	PacBio	CDS	43139165	43139309	.	+	.	gene_id "ENSG00000172262"; transcript_id "G6567.10";
chr5	PacBio	CDS	43161249	43161606	.	+	.	gene_id "ENSG00000172262"; transcript_id "G6567.10";
chr5	PacBio	CDS	43161709	43161931	.	+	.	gene_id "ENSG00000172262"; transcript_id "G6567.10";
chr5	PacBio	CDS	43173318	43173448	.	+	.	gene_id "ENSG00000172262"; transcript_id "G6567.10";
chr5	PacBio	CDS	43174447	43175133	.	+	.	gene_id "ENSG00000172262"; transcript_id "G6567.10";
chr5	PacBio	transcript	43121563	43176321	.	+	.	gene_id "ENSG00000172262"; transcript_id "G6567.11";
chr5	PacBio	exon	43121563	43122177	.	+	.	gene_id "ENSG00000172262"; transcript_id "G6567.11";
chr5	PacBio	exon	43123209	43123310	.	+	.	gene_id "ENSG00000172262"; transcript_id "G6567.11";
chr5	PacBio	exon	43139165	43139309	.	+	.	gene_id "ENSG00000172262"; transcript_id "G6567.11";
chr5	PacBio	exon	43161249	43161606	.	+	.	gene_id "ENSG00000172262"; transcript_id "G6567.11";
chr5	PacBio	exon	43161709	43161931	.	+	.	gene_id "ENSG00000172262"; transcript_id "G6567.11";
chr5	PacBio	exon	43173318	43173448	.	+	.	gene_id "ENSG00000172262"; transcript_id "G6567.11";
chr5	PacBio	exon	43174447	43176321	.	+	.	gene_id "ENSG00000172262"; transcript_id "G6567.11";
chr5	PacBio	CDS	43122054	43122177	.	+	.	gene_id "ENSG00000172262"; transcript_id "G6567.11";
chr5	PacBio	CDS	43123209	43123310	.	+	.	gene_id "ENSG00000172262"; transcript_id "G6567.11";
chr5	PacBio	CDS	43139165	43139309	.	+	.	gene_id "ENSG00000172262"; transcript_id "G6567.11";
chr5	PacBio	CDS	43161249	43161606	.	+	.	gene_id "ENSG00000172262"; transcript_id "G6567.11";
chr5	PacBio	CDS	43161709	43161931	.	+	.	gene_id "ENSG00000172262"; transcript_id "G6567.11";
chr5	PacBio	CDS	43173318	43173448	.	+	.	gene_id "ENSG00000172262"; transcript_id "G6567.11";
chr5	PacBio	CDS	43174447	43175133	.	+	.	gene_id "ENSG00000172262"; transcript_id "G6567.11";
chr5	PacBio	transcript	43121567	43175718	.	+	.	gene_id "ENSG00000172262"; transcript_id "G6567.12";
chr5	PacBio	exon	43121567	43121828	.	+	.	gene_id "ENSG00000172262"; transcript_id "G6567.12";
chr5	PacBio	exon	43122039	43122177	.	+	.	gene_id "ENSG00000172262"; transcript_id "G6567.12";
chr5	PacBio	exon	43123209	43123310	.	+	.	gene_id "ENSG00000172262"; transcript_id "G6567.12";
chr5	PacBio	exon	43139165	43139309	.	+	.	gene_id "ENSG00000172262"; transcript_id "G6567.12";
chr5	PacBio	exon	43161249	43161606	.	+	.	gene_id "ENSG00000172262"; transcript_id "G6567.12";
chr5	PacBio	exon	43161709	43161931	.	+	.	gene_id "ENSG00000172262"; transcript_id "G6567.12";
chr5	PacBio	exon	43173318	43173448	.	+	.	gene_id "ENSG00000172262"; transcript_id "G6567.12";
chr5	PacBio	exon	43174447	43175718	.	+	.	gene_id "ENSG00000172262"; transcript_id "G6567.12";
chr5	PacBio	CDS	43122054	43122177	.	+	.	gene_id "ENSG00000172262"; transcript_id "G6567.12";
chr5	PacBio	CDS	43123209	43123310	.	+	.	gene_id "ENSG00000172262"; transcript_id "G6567.12";
chr5	PacBio	CDS	43139165	43139309	.	+	.	gene_id "ENSG00000172262"; transcript_id "G6567.12";
chr5	PacBio	CDS	43161249	43161606	.	+	.	gene_id "ENSG00000172262"; transcript_id "G6567.12";
chr5	PacBio	CDS	43161709	43161931	.	+	.	gene_id "ENSG00000172262"; transcript_id "G6567.12";
chr5	PacBio	CDS	43173318	43173448	.	+	.	gene_id "ENSG00000172262"; transcript_id "G6567.12";
chr5	PacBio	CDS	43174447	43175133	.	+	.	gene_id "ENSG00000172262"; transcript_id "G6567.12";
chr5	PacBio	transcript	43121568	43125027	.	+	.	gene_id "ENSG00000172262"; transcript_id "G6567.14";
chr5	PacBio	exon	43121568	43122177	.	+	.	gene_id "ENSG00000172262"; transcript_id "G6567.14";
chr5	PacBio	exon	43123209	43125027	.	+	.	gene_id "ENSG00000172262"; transcript_id "G6567.14";
chr5	PacBio	transcript	43121568	43125029	.	+	.	gene_id "ENSG00000172262"; transcript_id "G6567.15";
chr5	PacBio	exon	43121568	43125029	.	+	.	gene_id "ENSG00000172262"; transcript_id "G6567.15";
chr5	PacBio	transcript	43121568	43175718	.	+	.	gene_id "ENSG00000172262"; transcript_id "G6567.13";
chr5	PacBio	exon	43121568	43122177	.	+	.	gene_id "ENSG00000172262"; transcript_id "G6567.13";
chr5	PacBio	exon	43123209	43123310	.	+	.	gene_id "ENSG00000172262"; transcript_id "G6567.13";
chr5	PacBio	exon	43139165	43139309	.	+	.	gene_id "ENSG00000172262"; transcript_id "G6567.13";
chr5	PacBio	exon	43161249	43161606	.	+	.	gene_id "ENSG00000172262"; transcript_id "G6567.13";
chr5	PacBio	exon	43161709	43161931	.	+	.	gene_id "ENSG00000172262"; transcript_id "G6567.13";
chr5	PacBio	exon	43173318	43173448	.	+	.	gene_id "ENSG00000172262"; transcript_id "G6567.13";
chr5	PacBio	exon	43174447	43175718	.	+	.	gene_id "ENSG00000172262"; transcript_id "G6567.13";
chr5	PacBio	CDS	43122054	43122177	.	+	.	gene_id "ENSG00000172262"; transcript_id "G6567.13";
chr5	PacBio	CDS	43123209	43123310	.	+	.	gene_id "ENSG00000172262"; transcript_id "G6567.13";
chr5	PacBio	CDS	43139165	43139309	.	+	.	gene_id "ENSG00000172262"; transcript_id "G6567.13";
chr5	PacBio	CDS	43161249	43161606	.	+	.	gene_id "ENSG00000172262"; transcript_id "G6567.13";
chr5	PacBio	CDS	43161709	43161931	.	+	.	gene_id "ENSG00000172262"; transcript_id "G6567.13";
chr5	PacBio	CDS	43173318	43173448	.	+	.	gene_id "ENSG00000172262"; transcript_id "G6567.13";
chr5	PacBio	CDS	43174447	43175133	.	+	.	gene_id "ENSG00000172262"; transcript_id "G6567.13";
chr5	PacBio	transcript	43121569	43175718	.	+	.	gene_id "ENSG00000172262"; transcript_id "G6567.16";
chr5	PacBio	exon	43121569	43122177	.	+	.	gene_id "ENSG00000172262"; transcript_id "G6567.16";
chr5	PacBio	exon	43123209	43123310	.	+	.	gene_id "ENSG00000172262"; transcript_id "G6567.16";
chr5	PacBio	exon	43139165	43139309	.	+	.	gene_id "ENSG00000172262"; transcript_id "G6567.16";
chr5	PacBio	exon	43161249	43161931	.	+	.	gene_id "ENSG00000172262"; transcript_id "G6567.16";
chr5	PacBio	exon	43173318	43173448	.	+	.	gene_id "ENSG00000172262"; transcript_id "G6567.16";
chr5	PacBio	exon	43174447	43175718	.	+	.	gene_id "ENSG00000172262"; transcript_id "G6567.16";
chr5	PacBio	CDS	43122054	43122177	.	+	.	gene_id "ENSG00000172262"; transcript_id "G6567.16";
chr5	PacBio	CDS	43123209	43123310	.	+	.	gene_id "ENSG00000172262"; transcript_id "G6567.16";
chr5	PacBio	CDS	43139165	43139309	.	+	.	gene_id "ENSG00000172262"; transcript_id "G6567.16";
chr5	PacBio	CDS	43161249	43161931	.	+	.	gene_id "ENSG00000172262"; transcript_id "G6567.16";
chr5	PacBio	CDS	43173318	43173448	.	+	.	gene_id "ENSG00000172262"; transcript_id "G6567.16";
chr5	PacBio	CDS	43174447	43175133	.	+	.	gene_id "ENSG00000172262"; transcript_id "G6567.16";
chr5	PacBio	transcript	43121594	43124862	.	+	.	gene_id "ENSG00000172262"; transcript_id "G6567.17";
chr5	PacBio	exon	43121594	43122177	.	+	.	gene_id "ENSG00000172262"; transcript_id "G6567.17";
chr5	PacBio	exon	43123209	43124862	.	+	.	gene_id "ENSG00000172262"; transcript_id "G6567.17";
chr5	PacBio	transcript	43121595	43175718	.	+	.	gene_id "ENSG00000172262"; transcript_id "G6567.18";
chr5	PacBio	exon	43121595	43121828	.	+	.	gene_id "ENSG00000172262"; transcript_id "G6567.18";
chr5	PacBio	exon	43122039	43122177	.	+	.	gene_id "ENSG00000172262"; transcript_id "G6567.18";
chr5	PacBio	exon	43123209	43123310	.	+	.	gene_id "ENSG00000172262"; transcript_id "G6567.18";
chr5	PacBio	exon	43139165	43139309	.	+	.	gene_id "ENSG00000172262"; transcript_id "G6567.18";
chr5	PacBio	exon	43161249	43161931	.	+	.	gene_id "ENSG00000172262"; transcript_id "G6567.18";
chr5	PacBio	exon	43173318	43173448	.	+	.	gene_id "ENSG00000172262"; transcript_id "G6567.18";
chr5	PacBio	exon	43174447	43175718	.	+	.	gene_id "ENSG00000172262"; transcript_id "G6567.18";
chr5	PacBio	CDS	43122054	43122177	.	+	.	gene_id "ENSG00000172262"; transcript_id "G6567.18";
chr5	PacBio	CDS	43123209	43123310	.	+	.	gene_id "ENSG00000172262"; transcript_id "G6567.18";
chr5	PacBio	CDS	43139165	43139309	.	+	.	gene_id "ENSG00000172262"; transcript_id "G6567.18";
chr5	PacBio	CDS	43161249	43161931	.	+	.	gene_id "ENSG00000172262"; transcript_id "G6567.18";
chr5	PacBio	CDS	43173318	43173448	.	+	.	gene_id "ENSG00000172262"; transcript_id "G6567.18";
chr5	PacBio	CDS	43174447	43175133	.	+	.	gene_id "ENSG00000172262"; transcript_id "G6567.18";
chr5	PacBio	transcript	43121600	43176244	.	+	.	gene_id "ENSG00000172262"; transcript_id "G6567.19";
chr5	PacBio	exon	43121600	43121828	.	+	.	gene_id "ENSG00000172262"; transcript_id "G6567.19";
chr5	PacBio	exon	43122039	43122177	.	+	.	gene_id "ENSG00000172262"; transcript_id "G6567.19";
chr5	PacBio	exon	43123209	43123310	.	+	.	gene_id "ENSG00000172262"; transcript_id "G6567.19";
chr5	PacBio	exon	43139165	43139309	.	+	.	gene_id "ENSG00000172262"; transcript_id "G6567.19";
chr5	PacBio	exon	43161249	43161931	.	+	.	gene_id "ENSG00000172262"; transcript_id "G6567.19";
chr5	PacBio	exon	43173318	43173448	.	+	.	gene_id "ENSG00000172262"; transcript_id "G6567.19";
chr5	PacBio	exon	43174447	43176244	.	+	.	gene_id "ENSG00000172262"; transcript_id "G6567.19";
chr5	PacBio	CDS	43122054	43122177	.	+	.	gene_id "ENSG00000172262"; transcript_id "G6567.19";
chr5	PacBio	CDS	43123209	43123310	.	+	.	gene_id "ENSG00000172262"; transcript_id "G6567.19";
chr5	PacBio	CDS	43139165	43139309	.	+	.	gene_id "ENSG00000172262"; transcript_id "G6567.19";
chr5	PacBio	CDS	43161249	43161931	.	+	.	gene_id "ENSG00000172262"; transcript_id "G6567.19";
chr5	PacBio	CDS	43173318	43173448	.	+	.	gene_id "ENSG00000172262"; transcript_id "G6567.19";
chr5	PacBio	CDS	43174447	43175133	.	+	.	gene_id "ENSG00000172262"; transcript_id "G6567.19";
chr5	PacBio	transcript	43121621	43175719	.	+	.	gene_id "ENSG00000172262"; transcript_id "G6567.20";
chr5	PacBio	exon	43121621	43121828	.	+	.	gene_id "ENSG00000172262"; transcript_id "G6567.20";
chr5	PacBio	exon	43122039	43122177	.	+	.	gene_id "ENSG00000172262"; transcript_id "G6567.20";
chr5	PacBio	exon	43123209	43123310	.	+	.	gene_id "ENSG00000172262"; transcript_id "G6567.20";
chr5	PacBio	exon	43132381	43132464	.	+	.	gene_id "ENSG00000172262"; transcript_id "G6567.20";
chr5	PacBio	exon	43139165	43139309	.	+	.	gene_id "ENSG00000172262"; transcript_id "G6567.20";
chr5	PacBio	exon	43161249	43161606	.	+	.	gene_id "ENSG00000172262"; transcript_id "G6567.20";
chr5	PacBio	exon	43161709	43161931	.	+	.	gene_id "ENSG00000172262"; transcript_id "G6567.20";
chr5	PacBio	exon	43173318	43173448	.	+	.	gene_id "ENSG00000172262"; transcript_id "G6567.20";
chr5	PacBio	exon	43174447	43175719	.	+	.	gene_id "ENSG00000172262"; transcript_id "G6567.20";
chr5	PacBio	CDS	43139176	43139309	.	+	.	gene_id "ENSG00000172262"; transcript_id "G6567.20";
chr5	PacBio	CDS	43161249	43161606	.	+	.	gene_id "ENSG00000172262"; transcript_id "G6567.20";
chr5	PacBio	CDS	43161709	43161931	.	+	.	gene_id "ENSG00000172262"; transcript_id "G6567.20";
chr5	PacBio	CDS	43173318	43173448	.	+	.	gene_id "ENSG00000172262"; transcript_id "G6567.20";
chr5	PacBio	CDS	43174447	43175133	.	+	.	gene_id "ENSG00000172262"; transcript_id "G6567.20";
chr5	PacBio	transcript	43289392	43313412	.	-	.	gene_id "ENSG00000112972"; transcript_id "G6569.1";
chr5	PacBio	exon	43289392	43291220	.	-	.	gene_id "ENSG00000112972"; transcript_id "G6569.1";
chr5	PacBio	exon	43292474	43292637	.	-	.	gene_id "ENSG00000112972"; transcript_id "G6569.1";
chr5	PacBio	exon	43292848	43292973	.	-	.	gene_id "ENSG00000112972"; transcript_id "G6569.1";
chr5	PacBio	exon	43294056	43294162	.	-	.	gene_id "ENSG00000112972"; transcript_id "G6569.1";
chr5	PacBio	exon	43294691	43294861	.	-	.	gene_id "ENSG00000112972"; transcript_id "G6569.1";
chr5	PacBio	exon	43295752	43295917	.	-	.	gene_id "ENSG00000112972"; transcript_id "G6569.1";
chr5	PacBio	exon	43297002	43297166	.	-	.	gene_id "ENSG00000112972"; transcript_id "G6569.1";
chr5	PacBio	exon	43298009	43298134	.	-	.	gene_id "ENSG00000112972"; transcript_id "G6569.1";
chr5	PacBio	exon	43298518	43298975	.	-	.	gene_id "ENSG00000112972"; transcript_id "G6569.1";
chr5	PacBio	exon	43307766	43307824	.	-	.	gene_id "ENSG00000112972"; transcript_id "G6569.1";
chr5	PacBio	exon	43313356	43313412	.	-	.	gene_id "ENSG00000112972"; transcript_id "G6569.1";
chr5	PacBio	CDS	43291131	43291220	.	-	.	gene_id "ENSG00000112972"; transcript_id "G6569.1";
chr5	PacBio	CDS	43292474	43292637	.	-	.	gene_id "ENSG00000112972"; transcript_id "G6569.1";
chr5	PacBio	CDS	43292848	43292973	.	-	.	gene_id "ENSG00000112972"; transcript_id "G6569.1";
chr5	PacBio	CDS	43294056	43294162	.	-	.	gene_id "ENSG00000112972"; transcript_id "G6569.1";
chr5	PacBio	CDS	43294691	43294861	.	-	.	gene_id "ENSG00000112972"; transcript_id "G6569.1";
chr5	PacBio	CDS	43295752	43295917	.	-	.	gene_id "ENSG00000112972"; transcript_id "G6569.1";
chr5	PacBio	CDS	43297002	43297166	.	-	.	gene_id "ENSG00000112972"; transcript_id "G6569.1";
chr5	PacBio	CDS	43298009	43298134	.	-	.	gene_id "ENSG00000112972"; transcript_id "G6569.1";
chr5	PacBio	CDS	43298518	43298965	.	-	.	gene_id "ENSG00000112972"; transcript_id "G6569.1";
chr5	PacBio	transcript	43289392	43313412	.	-	.	gene_id "ENSG00000112972"; transcript_id "G6569.2";
chr5	PacBio	exon	43289392	43291220	.	-	.	gene_id "ENSG00000112972"; transcript_id "G6569.2";
chr5	PacBio	exon	43292474	43292637	.	-	.	gene_id "ENSG00000112972"; transcript_id "G6569.2";
chr5	PacBio	exon	43292848	43292973	.	-	.	gene_id "ENSG00000112972"; transcript_id "G6569.2";
chr5	PacBio	exon	43294056	43294162	.	-	.	gene_id "ENSG00000112972"; transcript_id "G6569.2";
chr5	PacBio	exon	43294691	43294861	.	-	.	gene_id "ENSG00000112972"; transcript_id "G6569.2";
chr5	PacBio	exon	43295752	43295917	.	-	.	gene_id "ENSG00000112972"; transcript_id "G6569.2";
chr5	PacBio	exon	43297002	43297166	.	-	.	gene_id "ENSG00000112972"; transcript_id "G6569.2";
chr5	PacBio	exon	43298009	43298134	.	-	.	gene_id "ENSG00000112972"; transcript_id "G6569.2";
chr5	PacBio	exon	43298518	43298975	.	-	.	gene_id "ENSG00000112972"; transcript_id "G6569.2";
chr5	PacBio	exon	43313356	43313412	.	-	.	gene_id "ENSG00000112972"; transcript_id "G6569.2";
chr5	PacBio	CDS	43291131	43291220	.	-	.	gene_id "ENSG00000112972"; transcript_id "G6569.2";
chr5	PacBio	CDS	43292474	43292637	.	-	.	gene_id "ENSG00000112972"; transcript_id "G6569.2";
chr5	PacBio	CDS	43292848	43292973	.	-	.	gene_id "ENSG00000112972"; transcript_id "G6569.2";
chr5	PacBio	CDS	43294056	43294162	.	-	.	gene_id "ENSG00000112972"; transcript_id "G6569.2";
chr5	PacBio	CDS	43294691	43294861	.	-	.	gene_id "ENSG00000112972"; transcript_id "G6569.2";
chr5	PacBio	CDS	43295752	43295917	.	-	.	gene_id "ENSG00000112972"; transcript_id "G6569.2";
chr5	PacBio	CDS	43297002	43297166	.	-	.	gene_id "ENSG00000112972"; transcript_id "G6569.2";
chr5	PacBio	CDS	43298009	43298134	.	-	.	gene_id "ENSG00000112972"; transcript_id "G6569.2";
chr5	PacBio	CDS	43298518	43298965	.	-	.	gene_id "ENSG00000112972"; transcript_id "G6569.2";
chr5	PacBio	transcript	43289393	43313412	.	-	.	gene_id "ENSG00000112972"; transcript_id "G6569.3";
chr5	PacBio	exon	43289393	43291220	.	-	.	gene_id "ENSG00000112972"; transcript_id "G6569.3";
chr5	PacBio	exon	43292474	43292637	.	-	.	gene_id "ENSG00000112972"; transcript_id "G6569.3";
chr5	PacBio	exon	43292848	43292973	.	-	.	gene_id "ENSG00000112972"; transcript_id "G6569.3";
chr5	PacBio	exon	43294056	43294162	.	-	.	gene_id "ENSG00000112972"; transcript_id "G6569.3";
chr5	PacBio	exon	43294691	43294861	.	-	.	gene_id "ENSG00000112972"; transcript_id "G6569.3";
chr5	PacBio	exon	43295752	43295917	.	-	.	gene_id "ENSG00000112972"; transcript_id "G6569.3";
chr5	PacBio	exon	43297002	43297166	.	-	.	gene_id "ENSG00000112972"; transcript_id "G6569.3";
chr5	PacBio	exon	43297529	43297673	.	-	.	gene_id "ENSG00000112972"; transcript_id "G6569.3";
chr5	PacBio	exon	43298009	43298134	.	-	.	gene_id "ENSG00000112972"; transcript_id "G6569.3";
chr5	PacBio	exon	43298518	43298975	.	-	.	gene_id "ENSG00000112972"; transcript_id "G6569.3";
chr5	PacBio	exon	43313356	43313412	.	-	.	gene_id "ENSG00000112972"; transcript_id "G6569.3";
chr5	PacBio	CDS	43291131	43291220	.	-	.	gene_id "ENSG00000112972"; transcript_id "G6569.3";
chr5	PacBio	CDS	43292474	43292637	.	-	.	gene_id "ENSG00000112972"; transcript_id "G6569.3";
chr5	PacBio	CDS	43292848	43292973	.	-	.	gene_id "ENSG00000112972"; transcript_id "G6569.3";
chr5	PacBio	CDS	43294056	43294162	.	-	.	gene_id "ENSG00000112972"; transcript_id "G6569.3";
chr5	PacBio	CDS	43294691	43294861	.	-	.	gene_id "ENSG00000112972"; transcript_id "G6569.3";
chr5	PacBio	CDS	43295752	43295917	.	-	.	gene_id "ENSG00000112972"; transcript_id "G6569.3";
chr5	PacBio	CDS	43297002	43297116	.	-	.	gene_id "ENSG00000112972"; transcript_id "G6569.3";
chr5	PacBio	transcript	43289393	43313412	.	-	.	gene_id "ENSG00000112972"; transcript_id "G6569.4";
chr5	PacBio	exon	43289393	43291220	.	-	.	gene_id "ENSG00000112972"; transcript_id "G6569.4";
chr5	PacBio	exon	43292474	43292637	.	-	.	gene_id "ENSG00000112972"; transcript_id "G6569.4";
chr5	PacBio	exon	43292848	43292973	.	-	.	gene_id "ENSG00000112972"; transcript_id "G6569.4";
chr5	PacBio	exon	43294056	43294162	.	-	.	gene_id "ENSG00000112972"; transcript_id "G6569.4";
chr5	PacBio	exon	43294691	43294861	.	-	.	gene_id "ENSG00000112972"; transcript_id "G6569.4";
chr5	PacBio	exon	43295752	43295917	.	-	.	gene_id "ENSG00000112972"; transcript_id "G6569.4";
chr5	PacBio	exon	43297002	43297166	.	-	.	gene_id "ENSG00000112972"; transcript_id "G6569.4";
chr5	PacBio	exon	43297529	43298975	.	-	.	gene_id "ENSG00000112972"; transcript_id "G6569.4";
chr5	PacBio	exon	43307766	43307824	.	-	.	gene_id "ENSG00000112972"; transcript_id "G6569.4";
chr5	PacBio	exon	43313356	43313412	.	-	.	gene_id "ENSG00000112972"; transcript_id "G6569.4";
chr5	PacBio	CDS	43291131	43291220	.	-	.	gene_id "ENSG00000112972"; transcript_id "G6569.4";
chr5	PacBio	CDS	43292474	43292637	.	-	.	gene_id "ENSG00000112972"; transcript_id "G6569.4";
chr5	PacBio	CDS	43292848	43292973	.	-	.	gene_id "ENSG00000112972"; transcript_id "G6569.4";
chr5	PacBio	CDS	43294056	43294162	.	-	.	gene_id "ENSG00000112972"; transcript_id "G6569.4";
chr5	PacBio	CDS	43294691	43294861	.	-	.	gene_id "ENSG00000112972"; transcript_id "G6569.4";
chr5	PacBio	CDS	43295752	43295917	.	-	.	gene_id "ENSG00000112972"; transcript_id "G6569.4";
chr5	PacBio	CDS	43297002	43297149	.	-	.	gene_id "ENSG00000112972"; transcript_id "G6569.4";
chr5	PacBio	transcript	43289393	43313465	.	-	.	gene_id "ENSG00000112972"; transcript_id "G6569.5";
chr5	PacBio	exon	43289393	43291220	.	-	.	gene_id "ENSG00000112972"; transcript_id "G6569.5";
chr5	PacBio	exon	43292474	43292637	.	-	.	gene_id "ENSG00000112972"; transcript_id "G6569.5";
chr5	PacBio	exon	43292848	43292973	.	-	.	gene_id "ENSG00000112972"; transcript_id "G6569.5";
chr5	PacBio	exon	43294056	43294162	.	-	.	gene_id "ENSG00000112972"; transcript_id "G6569.5";
chr5	PacBio	exon	43294691	43294861	.	-	.	gene_id "ENSG00000112972"; transcript_id "G6569.5";
chr5	PacBio	exon	43295752	43295917	.	-	.	gene_id "ENSG00000112972"; transcript_id "G6569.5";
chr5	PacBio	exon	43297002	43298975	.	-	.	gene_id "ENSG00000112972"; transcript_id "G6569.5";
chr5	PacBio	exon	43307766	43307824	.	-	.	gene_id "ENSG00000112972"; transcript_id "G6569.5";
chr5	PacBio	exon	43313356	43313465	.	-	.	gene_id "ENSG00000112972"; transcript_id "G6569.5";
chr5	PacBio	CDS	43291131	43291220	.	-	.	gene_id "ENSG00000112972"; transcript_id "G6569.5";
chr5	PacBio	CDS	43292474	43292637	.	-	.	gene_id "ENSG00000112972"; transcript_id "G6569.5";
chr5	PacBio	CDS	43292848	43292973	.	-	.	gene_id "ENSG00000112972"; transcript_id "G6569.5";
chr5	PacBio	CDS	43294056	43294162	.	-	.	gene_id "ENSG00000112972"; transcript_id "G6569.5";
chr5	PacBio	CDS	43294691	43294861	.	-	.	gene_id "ENSG00000112972"; transcript_id "G6569.5";
chr5	PacBio	CDS	43295752	43295917	.	-	.	gene_id "ENSG00000112972"; transcript_id "G6569.5";
chr5	PacBio	CDS	43297002	43297149	.	-	.	gene_id "ENSG00000112972"; transcript_id "G6569.5";
chr5	PacBio	transcript	43289394	43313362	.	-	.	gene_id "ENSG00000112972"; transcript_id "G6569.6";
chr5	PacBio	exon	43289394	43291220	.	-	.	gene_id "ENSG00000112972"; transcript_id "G6569.6";
chr5	PacBio	exon	43292474	43292637	.	-	.	gene_id "ENSG00000112972"; transcript_id "G6569.6";
chr5	PacBio	exon	43292848	43292973	.	-	.	gene_id "ENSG00000112972"; transcript_id "G6569.6";
chr5	PacBio	exon	43294056	43294162	.	-	.	gene_id "ENSG00000112972"; transcript_id "G6569.6";
chr5	PacBio	exon	43294691	43294861	.	-	.	gene_id "ENSG00000112972"; transcript_id "G6569.6";
chr5	PacBio	exon	43295752	43295917	.	-	.	gene_id "ENSG00000112972"; transcript_id "G6569.6";
chr5	PacBio	exon	43297002	43297166	.	-	.	gene_id "ENSG00000112972"; transcript_id "G6569.6";
chr5	PacBio	exon	43298009	43298134	.	-	.	gene_id "ENSG00000112972"; transcript_id "G6569.6";
chr5	PacBio	exon	43298518	43298975	.	-	.	gene_id "ENSG00000112972"; transcript_id "G6569.6";
chr5	PacBio	exon	43307766	43307824	.	-	.	gene_id "ENSG00000112972"; transcript_id "G6569.6";
chr5	PacBio	exon	43313022	43313362	.	-	.	gene_id "ENSG00000112972"; transcript_id "G6569.6";
chr5	PacBio	CDS	43291131	43291220	.	-	.	gene_id "ENSG00000112972"; transcript_id "G6569.6";
chr5	PacBio	CDS	43292474	43292637	.	-	.	gene_id "ENSG00000112972"; transcript_id "G6569.6";
chr5	PacBio	CDS	43292848	43292973	.	-	.	gene_id "ENSG00000112972"; transcript_id "G6569.6";
chr5	PacBio	CDS	43294056	43294162	.	-	.	gene_id "ENSG00000112972"; transcript_id "G6569.6";
chr5	PacBio	CDS	43294691	43294861	.	-	.	gene_id "ENSG00000112972"; transcript_id "G6569.6";
chr5	PacBio	CDS	43295752	43295917	.	-	.	gene_id "ENSG00000112972"; transcript_id "G6569.6";
chr5	PacBio	CDS	43297002	43297166	.	-	.	gene_id "ENSG00000112972"; transcript_id "G6569.6";
chr5	PacBio	CDS	43298009	43298134	.	-	.	gene_id "ENSG00000112972"; transcript_id "G6569.6";
chr5	PacBio	CDS	43298518	43298965	.	-	.	gene_id "ENSG00000112972"; transcript_id "G6569.6";
chr5	PacBio	transcript	43289394	43313412	.	-	.	gene_id "ENSG00000112972"; transcript_id "G6569.7";
chr5	PacBio	exon	43289394	43291220	.	-	.	gene_id "ENSG00000112972"; transcript_id "G6569.7";
chr5	PacBio	exon	43292474	43292637	.	-	.	gene_id "ENSG00000112972"; transcript_id "G6569.7";
chr5	PacBio	exon	43292848	43292973	.	-	.	gene_id "ENSG00000112972"; transcript_id "G6569.7";
chr5	PacBio	exon	43294056	43294162	.	-	.	gene_id "ENSG00000112972"; transcript_id "G6569.7";
chr5	PacBio	exon	43294691	43294861	.	-	.	gene_id "ENSG00000112972"; transcript_id "G6569.7";
chr5	PacBio	exon	43295752	43295917	.	-	.	gene_id "ENSG00000112972"; transcript_id "G6569.7";
chr5	PacBio	exon	43297002	43297166	.	-	.	gene_id "ENSG00000112972"; transcript_id "G6569.7";
chr5	PacBio	exon	43298518	43298975	.	-	.	gene_id "ENSG00000112972"; transcript_id "G6569.7";
chr5	PacBio	exon	43307766	43307824	.	-	.	gene_id "ENSG00000112972"; transcript_id "G6569.7";
chr5	PacBio	exon	43313356	43313412	.	-	.	gene_id "ENSG00000112972"; transcript_id "G6569.7";
chr5	PacBio	CDS	43291131	43291220	.	-	.	gene_id "ENSG00000112972"; transcript_id "G6569.7";
chr5	PacBio	CDS	43292474	43292637	.	-	.	gene_id "ENSG00000112972"; transcript_id "G6569.7";
chr5	PacBio	CDS	43292848	43292973	.	-	.	gene_id "ENSG00000112972"; transcript_id "G6569.7";
chr5	PacBio	CDS	43294056	43294162	.	-	.	gene_id "ENSG00000112972"; transcript_id "G6569.7";
chr5	PacBio	CDS	43294691	43294861	.	-	.	gene_id "ENSG00000112972"; transcript_id "G6569.7";
chr5	PacBio	CDS	43295752	43295917	.	-	.	gene_id "ENSG00000112972"; transcript_id "G6569.7";
chr5	PacBio	CDS	43297002	43297166	.	-	.	gene_id "ENSG00000112972"; transcript_id "G6569.7";
chr5	PacBio	CDS	43298518	43298965	.	-	.	gene_id "ENSG00000112972"; transcript_id "G6569.7";
chr5	PacBio	transcript	43289394	43313412	.	-	.	gene_id "ENSG00000112972"; transcript_id "G6569.8";
chr5	PacBio	exon	43289394	43291220	.	-	.	gene_id "ENSG00000112972"; transcript_id "G6569.8";
chr5	PacBio	exon	43292474	43292637	.	-	.	gene_id "ENSG00000112972"; transcript_id "G6569.8";
chr5	PacBio	exon	43292848	43292973	.	-	.	gene_id "ENSG00000112972"; transcript_id "G6569.8";
chr5	PacBio	exon	43294056	43294162	.	-	.	gene_id "ENSG00000112972"; transcript_id "G6569.8";
chr5	PacBio	exon	43294691	43294861	.	-	.	gene_id "ENSG00000112972"; transcript_id "G6569.8";
chr5	PacBio	exon	43295752	43295917	.	-	.	gene_id "ENSG00000112972"; transcript_id "G6569.8";
chr5	PacBio	exon	43297002	43297166	.	-	.	gene_id "ENSG00000112972"; transcript_id "G6569.8";
chr5	PacBio	exon	43298518	43298975	.	-	.	gene_id "ENSG00000112972"; transcript_id "G6569.8";
chr5	PacBio	exon	43313356	43313412	.	-	.	gene_id "ENSG00000112972"; transcript_id "G6569.8";
chr5	PacBio	CDS	43291131	43291220	.	-	.	gene_id "ENSG00000112972"; transcript_id "G6569.8";
chr5	PacBio	CDS	43292474	43292637	.	-	.	gene_id "ENSG00000112972"; transcript_id "G6569.8";
chr5	PacBio	CDS	43292848	43292973	.	-	.	gene_id "ENSG00000112972"; transcript_id "G6569.8";
chr5	PacBio	CDS	43294056	43294162	.	-	.	gene_id "ENSG00000112972"; transcript_id "G6569.8";
chr5	PacBio	CDS	43294691	43294861	.	-	.	gene_id "ENSG00000112972"; transcript_id "G6569.8";
chr5	PacBio	CDS	43295752	43295917	.	-	.	gene_id "ENSG00000112972"; transcript_id "G6569.8";
chr5	PacBio	CDS	43297002	43297166	.	-	.	gene_id "ENSG00000112972"; transcript_id "G6569.8";
chr5	PacBio	CDS	43298518	43298965	.	-	.	gene_id "ENSG00000112972"; transcript_id "G6569.8";
chr5	PacBio	transcript	43289394	43313468	.	-	.	gene_id "ENSG00000112972"; transcript_id "G6569.9";
chr5	PacBio	exon	43289394	43291220	.	-	.	gene_id "ENSG00000112972"; transcript_id "G6569.9";
chr5	PacBio	exon	43292474	43292637	.	-	.	gene_id "ENSG00000112972"; transcript_id "G6569.9";
chr5	PacBio	exon	43292848	43292973	.	-	.	gene_id "ENSG00000112972"; transcript_id "G6569.9";
chr5	PacBio	exon	43294056	43294162	.	-	.	gene_id "ENSG00000112972"; transcript_id "G6569.9";
chr5	PacBio	exon	43294691	43294861	.	-	.	gene_id "ENSG00000112972"; transcript_id "G6569.9";
chr5	PacBio	exon	43295752	43295917	.	-	.	gene_id "ENSG00000112972"; transcript_id "G6569.9";
chr5	PacBio	exon	43297002	43298975	.	-	.	gene_id "ENSG00000112972"; transcript_id "G6569.9";
chr5	PacBio	exon	43313356	43313468	.	-	.	gene_id "ENSG00000112972"; transcript_id "G6569.9";
chr5	PacBio	CDS	43291131	43291220	.	-	.	gene_id "ENSG00000112972"; transcript_id "G6569.9";
chr5	PacBio	CDS	43292474	43292637	.	-	.	gene_id "ENSG00000112972"; transcript_id "G6569.9";
chr5	PacBio	CDS	43292848	43292973	.	-	.	gene_id "ENSG00000112972"; transcript_id "G6569.9";
chr5	PacBio	CDS	43294056	43294162	.	-	.	gene_id "ENSG00000112972"; transcript_id "G6569.9";
chr5	PacBio	CDS	43294691	43294861	.	-	.	gene_id "ENSG00000112972"; transcript_id "G6569.9";
chr5	PacBio	CDS	43295752	43295917	.	-	.	gene_id "ENSG00000112972"; transcript_id "G6569.9";
chr5	PacBio	CDS	43297002	43297149	.	-	.	gene_id "ENSG00000112972"; transcript_id "G6569.9";
chr5	PacBio	transcript	43289395	43292177	.	-	.	gene_id "ENSG00000112972"; transcript_id "G6569.11";
chr5	PacBio	exon	43289395	43292177	.	-	.	gene_id "ENSG00000112972"; transcript_id "G6569.11";
chr5	PacBio	transcript	43289395	43313467	.	-	.	gene_id "ENSG00000112972"; transcript_id "G6569.10";
chr5	PacBio	exon	43289395	43291220	.	-	.	gene_id "ENSG00000112972"; transcript_id "G6569.10";
chr5	PacBio	exon	43292474	43292637	.	-	.	gene_id "ENSG00000112972"; transcript_id "G6569.10";
chr5	PacBio	exon	43292848	43292973	.	-	.	gene_id "ENSG00000112972"; transcript_id "G6569.10";
chr5	PacBio	exon	43294056	43294162	.	-	.	gene_id "ENSG00000112972"; transcript_id "G6569.10";
chr5	PacBio	exon	43294691	43294861	.	-	.	gene_id "ENSG00000112972"; transcript_id "G6569.10";
chr5	PacBio	exon	43295752	43295917	.	-	.	gene_id "ENSG00000112972"; transcript_id "G6569.10";
chr5	PacBio	exon	43297002	43297166	.	-	.	gene_id "ENSG00000112972"; transcript_id "G6569.10";
chr5	PacBio	exon	43297529	43298975	.	-	.	gene_id "ENSG00000112972"; transcript_id "G6569.10";
chr5	PacBio	exon	43313356	43313467	.	-	.	gene_id "ENSG00000112972"; transcript_id "G6569.10";
chr5	PacBio	CDS	43291131	43291220	.	-	.	gene_id "ENSG00000112972"; transcript_id "G6569.10";
chr5	PacBio	CDS	43292474	43292637	.	-	.	gene_id "ENSG00000112972"; transcript_id "G6569.10";
chr5	PacBio	CDS	43292848	43292973	.	-	.	gene_id "ENSG00000112972"; transcript_id "G6569.10";
chr5	PacBio	CDS	43294056	43294162	.	-	.	gene_id "ENSG00000112972"; transcript_id "G6569.10";
chr5	PacBio	CDS	43294691	43294861	.	-	.	gene_id "ENSG00000112972"; transcript_id "G6569.10";
chr5	PacBio	CDS	43295752	43295917	.	-	.	gene_id "ENSG00000112972"; transcript_id "G6569.10";
chr5	PacBio	CDS	43297002	43297149	.	-	.	gene_id "ENSG00000112972"; transcript_id "G6569.10";
chr5	PacBio	transcript	43289396	43313412	.	-	.	gene_id "ENSG00000112972"; transcript_id "G6569.13";
chr5	PacBio	exon	43289396	43291220	.	-	.	gene_id "ENSG00000112972"; transcript_id "G6569.13";
chr5	PacBio	exon	43292474	43292637	.	-	.	gene_id "ENSG00000112972"; transcript_id "G6569.13";
chr5	PacBio	exon	43292848	43292973	.	-	.	gene_id "ENSG00000112972"; transcript_id "G6569.13";
chr5	PacBio	exon	43294056	43294162	.	-	.	gene_id "ENSG00000112972"; transcript_id "G6569.13";
chr5	PacBio	exon	43294691	43294861	.	-	.	gene_id "ENSG00000112972"; transcript_id "G6569.13";
chr5	PacBio	exon	43295752	43295917	.	-	.	gene_id "ENSG00000112972"; transcript_id "G6569.13";
chr5	PacBio	exon	43297002	43297166	.	-	.	gene_id "ENSG00000112972"; transcript_id "G6569.13";
chr5	PacBio	exon	43297529	43297673	.	-	.	gene_id "ENSG00000112972"; transcript_id "G6569.13";
chr5	PacBio	exon	43298009	43298134	.	-	.	gene_id "ENSG00000112972"; transcript_id "G6569.13";
chr5	PacBio	exon	43298518	43298975	.	-	.	gene_id "ENSG00000112972"; transcript_id "G6569.13";
chr5	PacBio	exon	43307766	43307824	.	-	.	gene_id "ENSG00000112972"; transcript_id "G6569.13";
chr5	PacBio	exon	43313356	43313412	.	-	.	gene_id "ENSG00000112972"; transcript_id "G6569.13";
chr5	PacBio	CDS	43291131	43291220	.	-	.	gene_id "ENSG00000112972"; transcript_id "G6569.13";
chr5	PacBio	CDS	43292474	43292637	.	-	.	gene_id "ENSG00000112972"; transcript_id "G6569.13";
chr5	PacBio	CDS	43292848	43292973	.	-	.	gene_id "ENSG00000112972"; transcript_id "G6569.13";
chr5	PacBio	CDS	43294056	43294162	.	-	.	gene_id "ENSG00000112972"; transcript_id "G6569.13";
chr5	PacBio	CDS	43294691	43294861	.	-	.	gene_id "ENSG00000112972"; transcript_id "G6569.13";
chr5	PacBio	CDS	43295752	43295917	.	-	.	gene_id "ENSG00000112972"; transcript_id "G6569.13";
chr5	PacBio	CDS	43297002	43297116	.	-	.	gene_id "ENSG00000112972"; transcript_id "G6569.13";
chr5	PacBio	transcript	43289396	43313412	.	-	.	gene_id "ENSG00000112972"; transcript_id "G6569.14";
chr5	PacBio	exon	43289396	43291220	.	-	.	gene_id "ENSG00000112972"; transcript_id "G6569.14";
chr5	PacBio	exon	43292474	43292637	.	-	.	gene_id "ENSG00000112972"; transcript_id "G6569.14";
chr5	PacBio	exon	43292848	43292973	.	-	.	gene_id "ENSG00000112972"; transcript_id "G6569.14";
chr5	PacBio	exon	43294056	43294162	.	-	.	gene_id "ENSG00000112972"; transcript_id "G6569.14";
chr5	PacBio	exon	43294691	43294861	.	-	.	gene_id "ENSG00000112972"; transcript_id "G6569.14";
chr5	PacBio	exon	43295752	43295917	.	-	.	gene_id "ENSG00000112972"; transcript_id "G6569.14";
chr5	PacBio	exon	43297002	43297166	.	-	.	gene_id "ENSG00000112972"; transcript_id "G6569.14";
chr5	PacBio	exon	43297529	43298134	.	-	.	gene_id "ENSG00000112972"; transcript_id "G6569.14";
chr5	PacBio	exon	43298518	43298975	.	-	.	gene_id "ENSG00000112972"; transcript_id "G6569.14";
chr5	PacBio	exon	43307766	43307824	.	-	.	gene_id "ENSG00000112972"; transcript_id "G6569.14";
chr5	PacBio	exon	43313356	43313412	.	-	.	gene_id "ENSG00000112972"; transcript_id "G6569.14";
chr5	PacBio	CDS	43291131	43291220	.	-	.	gene_id "ENSG00000112972"; transcript_id "G6569.14";
chr5	PacBio	CDS	43292474	43292637	.	-	.	gene_id "ENSG00000112972"; transcript_id "G6569.14";
chr5	PacBio	CDS	43292848	43292973	.	-	.	gene_id "ENSG00000112972"; transcript_id "G6569.14";
chr5	PacBio	CDS	43294056	43294162	.	-	.	gene_id "ENSG00000112972"; transcript_id "G6569.14";
chr5	PacBio	CDS	43294691	43294861	.	-	.	gene_id "ENSG00000112972"; transcript_id "G6569.14";
chr5	PacBio	CDS	43295752	43295917	.	-	.	gene_id "ENSG00000112972"; transcript_id "G6569.14";
chr5	PacBio	CDS	43297002	43297149	.	-	.	gene_id "ENSG00000112972"; transcript_id "G6569.14";
chr5	PacBio	transcript	43289396	43313412	.	-	.	gene_id "ENSG00000112972"; transcript_id "G6569.15";
chr5	PacBio	exon	43289396	43291220	.	-	.	gene_id "ENSG00000112972"; transcript_id "G6569.15";
chr5	PacBio	exon	43292474	43292637	.	-	.	gene_id "ENSG00000112972"; transcript_id "G6569.15";
chr5	PacBio	exon	43292848	43292973	.	-	.	gene_id "ENSG00000112972"; transcript_id "G6569.15";
chr5	PacBio	exon	43294056	43294162	.	-	.	gene_id "ENSG00000112972"; transcript_id "G6569.15";
chr5	PacBio	exon	43294691	43294861	.	-	.	gene_id "ENSG00000112972"; transcript_id "G6569.15";
chr5	PacBio	exon	43295752	43295917	.	-	.	gene_id "ENSG00000112972"; transcript_id "G6569.15";
chr5	PacBio	exon	43297002	43297166	.	-	.	gene_id "ENSG00000112972"; transcript_id "G6569.15";
chr5	PacBio	exon	43298009	43298975	.	-	.	gene_id "ENSG00000112972"; transcript_id "G6569.15";
chr5	PacBio	exon	43307766	43307824	.	-	.	gene_id "ENSG00000112972"; transcript_id "G6569.15";
chr5	PacBio	exon	43313356	43313412	.	-	.	gene_id "ENSG00000112972"; transcript_id "G6569.15";
chr5	PacBio	CDS	43291131	43291220	.	-	.	gene_id "ENSG00000112972"; transcript_id "G6569.15";
chr5	PacBio	CDS	43292474	43292637	.	-	.	gene_id "ENSG00000112972"; transcript_id "G6569.15";
chr5	PacBio	CDS	43292848	43292973	.	-	.	gene_id "ENSG00000112972"; transcript_id "G6569.15";
chr5	PacBio	CDS	43294056	43294162	.	-	.	gene_id "ENSG00000112972"; transcript_id "G6569.15";
chr5	PacBio	CDS	43294691	43294861	.	-	.	gene_id "ENSG00000112972"; transcript_id "G6569.15";
chr5	PacBio	CDS	43295752	43295917	.	-	.	gene_id "ENSG00000112972"; transcript_id "G6569.15";
chr5	PacBio	CDS	43297002	43297149	.	-	.	gene_id "ENSG00000112972"; transcript_id "G6569.15";
chr5	PacBio	transcript	43289396	43313412	.	-	.	gene_id "ENSG00000112972"; transcript_id "G6569.16";
chr5	PacBio	exon	43289396	43291220	.	-	.	gene_id "ENSG00000112972"; transcript_id "G6569.16";
chr5	PacBio	exon	43292474	43292637	.	-	.	gene_id "ENSG00000112972"; transcript_id "G6569.16";
chr5	PacBio	exon	43292848	43292973	.	-	.	gene_id "ENSG00000112972"; transcript_id "G6569.16";
chr5	PacBio	exon	43294056	43294162	.	-	.	gene_id "ENSG00000112972"; transcript_id "G6569.16";
chr5	PacBio	exon	43294691	43294861	.	-	.	gene_id "ENSG00000112972"; transcript_id "G6569.16";
chr5	PacBio	exon	43295752	43295917	.	-	.	gene_id "ENSG00000112972"; transcript_id "G6569.16";
chr5	PacBio	exon	43297002	43297166	.	-	.	gene_id "ENSG00000112972"; transcript_id "G6569.16";
chr5	PacBio	exon	43298009	43298975	.	-	.	gene_id "ENSG00000112972"; transcript_id "G6569.16";
chr5	PacBio	exon	43313356	43313412	.	-	.	gene_id "ENSG00000112972"; transcript_id "G6569.16";
chr5	PacBio	CDS	43291131	43291220	.	-	.	gene_id "ENSG00000112972"; transcript_id "G6569.16";
chr5	PacBio	CDS	43292474	43292637	.	-	.	gene_id "ENSG00000112972"; transcript_id "G6569.16";
chr5	PacBio	CDS	43292848	43292973	.	-	.	gene_id "ENSG00000112972"; transcript_id "G6569.16";
chr5	PacBio	CDS	43294056	43294162	.	-	.	gene_id "ENSG00000112972"; transcript_id "G6569.16";
chr5	PacBio	CDS	43294691	43294861	.	-	.	gene_id "ENSG00000112972"; transcript_id "G6569.16";
chr5	PacBio	CDS	43295752	43295917	.	-	.	gene_id "ENSG00000112972"; transcript_id "G6569.16";
chr5	PacBio	CDS	43297002	43297149	.	-	.	gene_id "ENSG00000112972"; transcript_id "G6569.16";
chr5	PacBio	transcript	43289396	43313412	.	-	.	gene_id "ENSG00000112972"; transcript_id "G6569.17";
chr5	PacBio	exon	43289396	43291220	.	-	.	gene_id "ENSG00000112972"; transcript_id "G6569.17";
chr5	PacBio	exon	43292848	43292973	.	-	.	gene_id "ENSG00000112972"; transcript_id "G6569.17";
chr5	PacBio	exon	43294056	43294162	.	-	.	gene_id "ENSG00000112972"; transcript_id "G6569.17";
chr5	PacBio	exon	43294691	43294861	.	-	.	gene_id "ENSG00000112972"; transcript_id "G6569.17";
chr5	PacBio	exon	43295752	43295917	.	-	.	gene_id "ENSG00000112972"; transcript_id "G6569.17";
chr5	PacBio	exon	43297002	43297166	.	-	.	gene_id "ENSG00000112972"; transcript_id "G6569.17";
chr5	PacBio	exon	43298009	43298134	.	-	.	gene_id "ENSG00000112972"; transcript_id "G6569.17";
chr5	PacBio	exon	43298518	43298975	.	-	.	gene_id "ENSG00000112972"; transcript_id "G6569.17";
chr5	PacBio	exon	43313356	43313412	.	-	.	gene_id "ENSG00000112972"; transcript_id "G6569.17";
chr5	PacBio	CDS	43291162	43291220	.	-	.	gene_id "ENSG00000112972"; transcript_id "G6569.17";
chr5	PacBio	CDS	43292848	43292973	.	-	.	gene_id "ENSG00000112972"; transcript_id "G6569.17";
chr5	PacBio	CDS	43294056	43294162	.	-	.	gene_id "ENSG00000112972"; transcript_id "G6569.17";
chr5	PacBio	CDS	43294691	43294861	.	-	.	gene_id "ENSG00000112972"; transcript_id "G6569.17";
chr5	PacBio	CDS	43295752	43295917	.	-	.	gene_id "ENSG00000112972"; transcript_id "G6569.17";
chr5	PacBio	CDS	43297002	43297166	.	-	.	gene_id "ENSG00000112972"; transcript_id "G6569.17";
chr5	PacBio	CDS	43298009	43298134	.	-	.	gene_id "ENSG00000112972"; transcript_id "G6569.17";
chr5	PacBio	CDS	43298518	43298965	.	-	.	gene_id "ENSG00000112972"; transcript_id "G6569.17";
chr5	PacBio	transcript	43289396	43313456	.	-	.	gene_id "ENSG00000112972"; transcript_id "G6569.12";
chr5	PacBio	exon	43289396	43291220	.	-	.	gene_id "ENSG00000112972"; transcript_id "G6569.12";
chr5	PacBio	exon	43291647	43291692	.	-	.	gene_id "ENSG00000112972"; transcript_id "G6569.12";
chr5	PacBio	exon	43292474	43292637	.	-	.	gene_id "ENSG00000112972"; transcript_id "G6569.12";
chr5	PacBio	exon	43292848	43292973	.	-	.	gene_id "ENSG00000112972"; transcript_id "G6569.12";
chr5	PacBio	exon	43294056	43294162	.	-	.	gene_id "ENSG00000112972"; transcript_id "G6569.12";
chr5	PacBio	exon	43294691	43294861	.	-	.	gene_id "ENSG00000112972"; transcript_id "G6569.12";
chr5	PacBio	exon	43295752	43295917	.	-	.	gene_id "ENSG00000112972"; transcript_id "G6569.12";
chr5	PacBio	exon	43297002	43297166	.	-	.	gene_id "ENSG00000112972"; transcript_id "G6569.12";
chr5	PacBio	exon	43298518	43298975	.	-	.	gene_id "ENSG00000112972"; transcript_id "G6569.12";
chr5	PacBio	exon	43313356	43313456	.	-	.	gene_id "ENSG00000112972"; transcript_id "G6569.12";
chr5	PacBio	CDS	43291687	43291692	.	-	.	gene_id "ENSG00000112972"; transcript_id "G6569.12";
chr5	PacBio	CDS	43292474	43292637	.	-	.	gene_id "ENSG00000112972"; transcript_id "G6569.12";
chr5	PacBio	CDS	43292848	43292973	.	-	.	gene_id "ENSG00000112972"; transcript_id "G6569.12";
chr5	PacBio	CDS	43294056	43294162	.	-	.	gene_id "ENSG00000112972"; transcript_id "G6569.12";
chr5	PacBio	CDS	43294691	43294861	.	-	.	gene_id "ENSG00000112972"; transcript_id "G6569.12";
chr5	PacBio	CDS	43295752	43295917	.	-	.	gene_id "ENSG00000112972"; transcript_id "G6569.12";
chr5	PacBio	CDS	43297002	43297166	.	-	.	gene_id "ENSG00000112972"; transcript_id "G6569.12";
chr5	PacBio	CDS	43298518	43298965	.	-	.	gene_id "ENSG00000112972"; transcript_id "G6569.12";
chr5	PacBio	transcript	43289397	43313412	.	-	.	gene_id "ENSG00000112972"; transcript_id "G6569.18";
chr5	PacBio	exon	43289397	43291220	.	-	.	gene_id "ENSG00000112972"; transcript_id "G6569.18";
chr5	PacBio	exon	43292474	43292637	.	-	.	gene_id "ENSG00000112972"; transcript_id "G6569.18";
chr5	PacBio	exon	43292848	43292973	.	-	.	gene_id "ENSG00000112972"; transcript_id "G6569.18";
chr5	PacBio	exon	43294056	43294162	.	-	.	gene_id "ENSG00000112972"; transcript_id "G6569.18";
chr5	PacBio	exon	43294691	43294861	.	-	.	gene_id "ENSG00000112972"; transcript_id "G6569.18";
chr5	PacBio	exon	43295752	43295917	.	-	.	gene_id "ENSG00000112972"; transcript_id "G6569.18";
chr5	PacBio	exon	43297002	43298134	.	-	.	gene_id "ENSG00000112972"; transcript_id "G6569.18";
chr5	PacBio	exon	43298518	43298975	.	-	.	gene_id "ENSG00000112972"; transcript_id "G6569.18";
chr5	PacBio	exon	43313356	43313412	.	-	.	gene_id "ENSG00000112972"; transcript_id "G6569.18";
chr5	PacBio	CDS	43291131	43291220	.	-	.	gene_id "ENSG00000112972"; transcript_id "G6569.18";
chr5	PacBio	CDS	43292474	43292637	.	-	.	gene_id "ENSG00000112972"; transcript_id "G6569.18";
chr5	PacBio	CDS	43292848	43292973	.	-	.	gene_id "ENSG00000112972"; transcript_id "G6569.18";
chr5	PacBio	CDS	43294056	43294162	.	-	.	gene_id "ENSG00000112972"; transcript_id "G6569.18";
chr5	PacBio	CDS	43294691	43294861	.	-	.	gene_id "ENSG00000112972"; transcript_id "G6569.18";
chr5	PacBio	CDS	43295752	43295917	.	-	.	gene_id "ENSG00000112972"; transcript_id "G6569.18";
chr5	PacBio	CDS	43297002	43297149	.	-	.	gene_id "ENSG00000112972"; transcript_id "G6569.18";
chr5	PacBio	transcript	43289400	43313478	.	-	.	gene_id "ENSG00000112972"; transcript_id "G6569.19";
chr5	PacBio	exon	43289400	43291220	.	-	.	gene_id "ENSG00000112972"; transcript_id "G6569.19";
chr5	PacBio	exon	43291647	43291692	.	-	.	gene_id "ENSG00000112972"; transcript_id "G6569.19";
chr5	PacBio	exon	43292474	43292637	.	-	.	gene_id "ENSG00000112972"; transcript_id "G6569.19";
chr5	PacBio	exon	43292848	43292973	.	-	.	gene_id "ENSG00000112972"; transcript_id "G6569.19";
chr5	PacBio	exon	43294056	43294162	.	-	.	gene_id "ENSG00000112972"; transcript_id "G6569.19";
chr5	PacBio	exon	43294691	43294861	.	-	.	gene_id "ENSG00000112972"; transcript_id "G6569.19";
chr5	PacBio	exon	43295752	43295917	.	-	.	gene_id "ENSG00000112972"; transcript_id "G6569.19";
chr5	PacBio	exon	43297002	43297166	.	-	.	gene_id "ENSG00000112972"; transcript_id "G6569.19";
chr5	PacBio	exon	43298009	43298134	.	-	.	gene_id "ENSG00000112972"; transcript_id "G6569.19";
chr5	PacBio	exon	43298518	43298975	.	-	.	gene_id "ENSG00000112972"; transcript_id "G6569.19";
chr5	PacBio	exon	43313356	43313478	.	-	.	gene_id "ENSG00000112972"; transcript_id "G6569.19";
chr5	PacBio	CDS	43291687	43291692	.	-	.	gene_id "ENSG00000112972"; transcript_id "G6569.19";
chr5	PacBio	CDS	43292474	43292637	.	-	.	gene_id "ENSG00000112972"; transcript_id "G6569.19";
chr5	PacBio	CDS	43292848	43292973	.	-	.	gene_id "ENSG00000112972"; transcript_id "G6569.19";
chr5	PacBio	CDS	43294056	43294162	.	-	.	gene_id "ENSG00000112972"; transcript_id "G6569.19";
chr5	PacBio	CDS	43294691	43294861	.	-	.	gene_id "ENSG00000112972"; transcript_id "G6569.19";
chr5	PacBio	CDS	43295752	43295917	.	-	.	gene_id "ENSG00000112972"; transcript_id "G6569.19";
chr5	PacBio	CDS	43297002	43297166	.	-	.	gene_id "ENSG00000112972"; transcript_id "G6569.19";
chr5	PacBio	CDS	43298009	43298134	.	-	.	gene_id "ENSG00000112972"; transcript_id "G6569.19";
chr5	PacBio	CDS	43298518	43298965	.	-	.	gene_id "ENSG00000112972"; transcript_id "G6569.19";
chr5	PacBio	transcript	43289554	43313480	.	-	.	gene_id "ENSG00000112972"; transcript_id "G6569.20";
chr5	PacBio	exon	43289554	43291220	.	-	.	gene_id "ENSG00000112972"; transcript_id "G6569.20";
chr5	PacBio	exon	43292474	43292637	.	-	.	gene_id "ENSG00000112972"; transcript_id "G6569.20";
chr5	PacBio	exon	43292848	43292973	.	-	.	gene_id "ENSG00000112972"; transcript_id "G6569.20";
chr5	PacBio	exon	43294056	43294162	.	-	.	gene_id "ENSG00000112972"; transcript_id "G6569.20";
chr5	PacBio	exon	43294691	43294861	.	-	.	gene_id "ENSG00000112972"; transcript_id "G6569.20";
chr5	PacBio	exon	43295752	43295917	.	-	.	gene_id "ENSG00000112972"; transcript_id "G6569.20";
chr5	PacBio	exon	43297002	43297166	.	-	.	gene_id "ENSG00000112972"; transcript_id "G6569.20";
chr5	PacBio	exon	43298009	43298134	.	-	.	gene_id "ENSG00000112972"; transcript_id "G6569.20";
chr5	PacBio	exon	43298518	43298975	.	-	.	gene_id "ENSG00000112972"; transcript_id "G6569.20";
chr5	PacBio	exon	43313356	43313480	.	-	.	gene_id "ENSG00000112972"; transcript_id "G6569.20";
chr5	PacBio	CDS	43291131	43291220	.	-	.	gene_id "ENSG00000112972"; transcript_id "G6569.20";
chr5	PacBio	CDS	43292474	43292637	.	-	.	gene_id "ENSG00000112972"; transcript_id "G6569.20";
chr5	PacBio	CDS	43292848	43292973	.	-	.	gene_id "ENSG00000112972"; transcript_id "G6569.20";
chr5	PacBio	CDS	43294056	43294162	.	-	.	gene_id "ENSG00000112972"; transcript_id "G6569.20";
chr5	PacBio	CDS	43294691	43294861	.	-	.	gene_id "ENSG00000112972"; transcript_id "G6569.20";
chr5	PacBio	CDS	43295752	43295917	.	-	.	gene_id "ENSG00000112972"; transcript_id "G6569.20";
chr5	PacBio	CDS	43297002	43297166	.	-	.	gene_id "ENSG00000112972"; transcript_id "G6569.20";
chr5	PacBio	CDS	43298009	43298134	.	-	.	gene_id "ENSG00000112972"; transcript_id "G6569.20";
chr5	PacBio	CDS	43298518	43298965	.	-	.	gene_id "ENSG00000112972"; transcript_id "G6569.20";
chr5	PacBio	transcript	43289781	43313412	.	-	.	gene_id "ENSG00000112972"; transcript_id "G6569.21";
chr5	PacBio	exon	43289781	43291220	.	-	.	gene_id "ENSG00000112972"; transcript_id "G6569.21";
chr5	PacBio	exon	43292474	43292637	.	-	.	gene_id "ENSG00000112972"; transcript_id "G6569.21";
chr5	PacBio	exon	43292848	43292973	.	-	.	gene_id "ENSG00000112972"; transcript_id "G6569.21";
chr5	PacBio	exon	43294056	43294162	.	-	.	gene_id "ENSG00000112972"; transcript_id "G6569.21";
chr5	PacBio	exon	43294691	43294861	.	-	.	gene_id "ENSG00000112972"; transcript_id "G6569.21";
chr5	PacBio	exon	43295752	43295917	.	-	.	gene_id "ENSG00000112972"; transcript_id "G6569.21";
chr5	PacBio	exon	43297002	43297166	.	-	.	gene_id "ENSG00000112972"; transcript_id "G6569.21";
chr5	PacBio	exon	43298009	43298134	.	-	.	gene_id "ENSG00000112972"; transcript_id "G6569.21";
chr5	PacBio	exon	43298518	43298975	.	-	.	gene_id "ENSG00000112972"; transcript_id "G6569.21";
chr5	PacBio	exon	43307766	43307824	.	-	.	gene_id "ENSG00000112972"; transcript_id "G6569.21";
chr5	PacBio	exon	43313356	43313412	.	-	.	gene_id "ENSG00000112972"; transcript_id "G6569.21";
chr5	PacBio	CDS	43291131	43291220	.	-	.	gene_id "ENSG00000112972"; transcript_id "G6569.21";
chr5	PacBio	CDS	43292474	43292637	.	-	.	gene_id "ENSG00000112972"; transcript_id "G6569.21";
chr5	PacBio	CDS	43292848	43292973	.	-	.	gene_id "ENSG00000112972"; transcript_id "G6569.21";
chr5	PacBio	CDS	43294056	43294162	.	-	.	gene_id "ENSG00000112972"; transcript_id "G6569.21";
chr5	PacBio	CDS	43294691	43294861	.	-	.	gene_id "ENSG00000112972"; transcript_id "G6569.21";
chr5	PacBio	CDS	43295752	43295917	.	-	.	gene_id "ENSG00000112972"; transcript_id "G6569.21";
chr5	PacBio	CDS	43297002	43297166	.	-	.	gene_id "ENSG00000112972"; transcript_id "G6569.21";
chr5	PacBio	CDS	43298009	43298134	.	-	.	gene_id "ENSG00000112972"; transcript_id "G6569.21";
chr5	PacBio	CDS	43298518	43298965	.	-	.	gene_id "ENSG00000112972"; transcript_id "G6569.21";
chr5	PacBio	transcript	43289781	43313412	.	-	.	gene_id "ENSG00000112972"; transcript_id "G6569.22";
chr5	PacBio	exon	43289781	43291220	.	-	.	gene_id "ENSG00000112972"; transcript_id "G6569.22";
chr5	PacBio	exon	43292474	43292637	.	-	.	gene_id "ENSG00000112972"; transcript_id "G6569.22";
chr5	PacBio	exon	43292848	43292973	.	-	.	gene_id "ENSG00000112972"; transcript_id "G6569.22";
chr5	PacBio	exon	43294056	43294162	.	-	.	gene_id "ENSG00000112972"; transcript_id "G6569.22";
chr5	PacBio	exon	43294691	43294861	.	-	.	gene_id "ENSG00000112972"; transcript_id "G6569.22";
chr5	PacBio	exon	43295752	43295917	.	-	.	gene_id "ENSG00000112972"; transcript_id "G6569.22";
chr5	PacBio	exon	43297002	43297166	.	-	.	gene_id "ENSG00000112972"; transcript_id "G6569.22";
chr5	PacBio	exon	43298009	43298134	.	-	.	gene_id "ENSG00000112972"; transcript_id "G6569.22";
chr5	PacBio	exon	43298518	43298975	.	-	.	gene_id "ENSG00000112972"; transcript_id "G6569.22";
chr5	PacBio	exon	43313356	43313412	.	-	.	gene_id "ENSG00000112972"; transcript_id "G6569.22";
chr5	PacBio	CDS	43291131	43291220	.	-	.	gene_id "ENSG00000112972"; transcript_id "G6569.22";
chr5	PacBio	CDS	43292474	43292637	.	-	.	gene_id "ENSG00000112972"; transcript_id "G6569.22";
chr5	PacBio	CDS	43292848	43292973	.	-	.	gene_id "ENSG00000112972"; transcript_id "G6569.22";
chr5	PacBio	CDS	43294056	43294162	.	-	.	gene_id "ENSG00000112972"; transcript_id "G6569.22";
chr5	PacBio	CDS	43294691	43294861	.	-	.	gene_id "ENSG00000112972"; transcript_id "G6569.22";
chr5	PacBio	CDS	43295752	43295917	.	-	.	gene_id "ENSG00000112972"; transcript_id "G6569.22";
chr5	PacBio	CDS	43297002	43297166	.	-	.	gene_id "ENSG00000112972"; transcript_id "G6569.22";
chr5	PacBio	CDS	43298009	43298134	.	-	.	gene_id "ENSG00000112972"; transcript_id "G6569.22";
chr5	PacBio	CDS	43298518	43298965	.	-	.	gene_id "ENSG00000112972"; transcript_id "G6569.22";
chr5	PacBio	transcript	43289998	43313412	.	-	.	gene_id "ENSG00000112972"; transcript_id "G6569.23";
chr5	PacBio	exon	43289998	43291220	.	-	.	gene_id "ENSG00000112972"; transcript_id "G6569.23";
chr5	PacBio	exon	43292474	43292637	.	-	.	gene_id "ENSG00000112972"; transcript_id "G6569.23";
chr5	PacBio	exon	43292848	43292973	.	-	.	gene_id "ENSG00000112972"; transcript_id "G6569.23";
chr5	PacBio	exon	43294056	43294162	.	-	.	gene_id "ENSG00000112972"; transcript_id "G6569.23";
chr5	PacBio	exon	43294691	43294861	.	-	.	gene_id "ENSG00000112972"; transcript_id "G6569.23";
chr5	PacBio	exon	43295752	43295917	.	-	.	gene_id "ENSG00000112972"; transcript_id "G6569.23";
chr5	PacBio	exon	43297002	43297166	.	-	.	gene_id "ENSG00000112972"; transcript_id "G6569.23";
chr5	PacBio	exon	43298009	43298134	.	-	.	gene_id "ENSG00000112972"; transcript_id "G6569.23";
chr5	PacBio	exon	43298518	43298975	.	-	.	gene_id "ENSG00000112972"; transcript_id "G6569.23";
chr5	PacBio	exon	43307766	43307824	.	-	.	gene_id "ENSG00000112972"; transcript_id "G6569.23";
chr5	PacBio	exon	43313356	43313412	.	-	.	gene_id "ENSG00000112972"; transcript_id "G6569.23";
chr5	PacBio	CDS	43291131	43291220	.	-	.	gene_id "ENSG00000112972"; transcript_id "G6569.23";
chr5	PacBio	CDS	43292474	43292637	.	-	.	gene_id "ENSG00000112972"; transcript_id "G6569.23";
chr5	PacBio	CDS	43292848	43292973	.	-	.	gene_id "ENSG00000112972"; transcript_id "G6569.23";
chr5	PacBio	CDS	43294056	43294162	.	-	.	gene_id "ENSG00000112972"; transcript_id "G6569.23";
chr5	PacBio	CDS	43294691	43294861	.	-	.	gene_id "ENSG00000112972"; transcript_id "G6569.23";
chr5	PacBio	CDS	43295752	43295917	.	-	.	gene_id "ENSG00000112972"; transcript_id "G6569.23";
chr5	PacBio	CDS	43297002	43297166	.	-	.	gene_id "ENSG00000112972"; transcript_id "G6569.23";
chr5	PacBio	CDS	43298009	43298134	.	-	.	gene_id "ENSG00000112972"; transcript_id "G6569.23";
chr5	PacBio	CDS	43298518	43298965	.	-	.	gene_id "ENSG00000112972"; transcript_id "G6569.23";
chr5	PacBio	transcript	43290000	43313447	.	-	.	gene_id "ENSG00000112972"; transcript_id "G6569.24";
chr5	PacBio	exon	43290000	43291220	.	-	.	gene_id "ENSG00000112972"; transcript_id "G6569.24";
chr5	PacBio	exon	43292474	43292637	.	-	.	gene_id "ENSG00000112972"; transcript_id "G6569.24";
chr5	PacBio	exon	43292848	43292973	.	-	.	gene_id "ENSG00000112972"; transcript_id "G6569.24";
chr5	PacBio	exon	43294056	43294162	.	-	.	gene_id "ENSG00000112972"; transcript_id "G6569.24";
chr5	PacBio	exon	43294691	43294861	.	-	.	gene_id "ENSG00000112972"; transcript_id "G6569.24";
chr5	PacBio	exon	43295752	43295917	.	-	.	gene_id "ENSG00000112972"; transcript_id "G6569.24";
chr5	PacBio	exon	43297002	43297166	.	-	.	gene_id "ENSG00000112972"; transcript_id "G6569.24";
chr5	PacBio	exon	43298009	43298134	.	-	.	gene_id "ENSG00000112972"; transcript_id "G6569.24";
chr5	PacBio	exon	43298518	43298975	.	-	.	gene_id "ENSG00000112972"; transcript_id "G6569.24";
chr5	PacBio	exon	43313356	43313447	.	-	.	gene_id "ENSG00000112972"; transcript_id "G6569.24";
chr5	PacBio	CDS	43291131	43291220	.	-	.	gene_id "ENSG00000112972"; transcript_id "G6569.24";
chr5	PacBio	CDS	43292474	43292637	.	-	.	gene_id "ENSG00000112972"; transcript_id "G6569.24";
chr5	PacBio	CDS	43292848	43292973	.	-	.	gene_id "ENSG00000112972"; transcript_id "G6569.24";
chr5	PacBio	CDS	43294056	43294162	.	-	.	gene_id "ENSG00000112972"; transcript_id "G6569.24";
chr5	PacBio	CDS	43294691	43294861	.	-	.	gene_id "ENSG00000112972"; transcript_id "G6569.24";
chr5	PacBio	CDS	43295752	43295917	.	-	.	gene_id "ENSG00000112972"; transcript_id "G6569.24";
chr5	PacBio	CDS	43297002	43297166	.	-	.	gene_id "ENSG00000112972"; transcript_id "G6569.24";
chr5	PacBio	CDS	43298009	43298134	.	-	.	gene_id "ENSG00000112972"; transcript_id "G6569.24";
chr5	PacBio	CDS	43298518	43298965	.	-	.	gene_id "ENSG00000112972"; transcript_id "G6569.24";
chr5	PacBio	transcript	43290276	43313412	.	-	.	gene_id "ENSG00000112972"; transcript_id "G6569.25";
chr5	PacBio	exon	43290276	43291220	.	-	.	gene_id "ENSG00000112972"; transcript_id "G6569.25";
chr5	PacBio	exon	43292474	43292637	.	-	.	gene_id "ENSG00000112972"; transcript_id "G6569.25";
chr5	PacBio	exon	43292848	43292973	.	-	.	gene_id "ENSG00000112972"; transcript_id "G6569.25";
chr5	PacBio	exon	43294056	43294162	.	-	.	gene_id "ENSG00000112972"; transcript_id "G6569.25";
chr5	PacBio	exon	43294691	43294861	.	-	.	gene_id "ENSG00000112972"; transcript_id "G6569.25";
chr5	PacBio	exon	43295752	43295917	.	-	.	gene_id "ENSG00000112972"; transcript_id "G6569.25";
chr5	PacBio	exon	43297002	43297166	.	-	.	gene_id "ENSG00000112972"; transcript_id "G6569.25";
chr5	PacBio	exon	43298009	43298134	.	-	.	gene_id "ENSG00000112972"; transcript_id "G6569.25";
chr5	PacBio	exon	43298518	43298975	.	-	.	gene_id "ENSG00000112972"; transcript_id "G6569.25";
chr5	PacBio	exon	43313356	43313412	.	-	.	gene_id "ENSG00000112972"; transcript_id "G6569.25";
chr5	PacBio	CDS	43291131	43291220	.	-	.	gene_id "ENSG00000112972"; transcript_id "G6569.25";
chr5	PacBio	CDS	43292474	43292637	.	-	.	gene_id "ENSG00000112972"; transcript_id "G6569.25";
chr5	PacBio	CDS	43292848	43292973	.	-	.	gene_id "ENSG00000112972"; transcript_id "G6569.25";
chr5	PacBio	CDS	43294056	43294162	.	-	.	gene_id "ENSG00000112972"; transcript_id "G6569.25";
chr5	PacBio	CDS	43294691	43294861	.	-	.	gene_id "ENSG00000112972"; transcript_id "G6569.25";
chr5	PacBio	CDS	43295752	43295917	.	-	.	gene_id "ENSG00000112972"; transcript_id "G6569.25";
chr5	PacBio	CDS	43297002	43297166	.	-	.	gene_id "ENSG00000112972"; transcript_id "G6569.25";
chr5	PacBio	CDS	43298009	43298134	.	-	.	gene_id "ENSG00000112972"; transcript_id "G6569.25";
chr5	PacBio	CDS	43298518	43298965	.	-	.	gene_id "ENSG00000112972"; transcript_id "G6569.25";
chr5	PacBio	transcript	43290562	43313412	.	-	.	gene_id "ENSG00000112972"; transcript_id "G6569.26";
chr5	PacBio	exon	43290562	43291220	.	-	.	gene_id "ENSG00000112972"; transcript_id "G6569.26";
chr5	PacBio	exon	43292474	43292637	.	-	.	gene_id "ENSG00000112972"; transcript_id "G6569.26";
chr5	PacBio	exon	43292848	43292973	.	-	.	gene_id "ENSG00000112972"; transcript_id "G6569.26";
chr5	PacBio	exon	43294056	43294162	.	-	.	gene_id "ENSG00000112972"; transcript_id "G6569.26";
chr5	PacBio	exon	43294691	43294861	.	-	.	gene_id "ENSG00000112972"; transcript_id "G6569.26";
chr5	PacBio	exon	43295752	43295917	.	-	.	gene_id "ENSG00000112972"; transcript_id "G6569.26";
chr5	PacBio	exon	43297002	43297166	.	-	.	gene_id "ENSG00000112972"; transcript_id "G6569.26";
chr5	PacBio	exon	43298009	43298134	.	-	.	gene_id "ENSG00000112972"; transcript_id "G6569.26";
chr5	PacBio	exon	43298518	43298975	.	-	.	gene_id "ENSG00000112972"; transcript_id "G6569.26";
chr5	PacBio	exon	43307766	43307824	.	-	.	gene_id "ENSG00000112972"; transcript_id "G6569.26";
chr5	PacBio	exon	43313356	43313412	.	-	.	gene_id "ENSG00000112972"; transcript_id "G6569.26";
chr5	PacBio	CDS	43291131	43291220	.	-	.	gene_id "ENSG00000112972"; transcript_id "G6569.26";
chr5	PacBio	CDS	43292474	43292637	.	-	.	gene_id "ENSG00000112972"; transcript_id "G6569.26";
chr5	PacBio	CDS	43292848	43292973	.	-	.	gene_id "ENSG00000112972"; transcript_id "G6569.26";
chr5	PacBio	CDS	43294056	43294162	.	-	.	gene_id "ENSG00000112972"; transcript_id "G6569.26";
chr5	PacBio	CDS	43294691	43294861	.	-	.	gene_id "ENSG00000112972"; transcript_id "G6569.26";
chr5	PacBio	CDS	43295752	43295917	.	-	.	gene_id "ENSG00000112972"; transcript_id "G6569.26";
chr5	PacBio	CDS	43297002	43297166	.	-	.	gene_id "ENSG00000112972"; transcript_id "G6569.26";
chr5	PacBio	CDS	43298009	43298134	.	-	.	gene_id "ENSG00000112972"; transcript_id "G6569.26";
chr5	PacBio	CDS	43298518	43298965	.	-	.	gene_id "ENSG00000112972"; transcript_id "G6569.26";
chr5	PacBio	transcript	43290562	43313412	.	-	.	gene_id "ENSG00000112972"; transcript_id "G6569.27";
chr5	PacBio	exon	43290562	43291220	.	-	.	gene_id "ENSG00000112972"; transcript_id "G6569.27";
chr5	PacBio	exon	43292474	43292637	.	-	.	gene_id "ENSG00000112972"; transcript_id "G6569.27";
chr5	PacBio	exon	43292848	43292973	.	-	.	gene_id "ENSG00000112972"; transcript_id "G6569.27";
chr5	PacBio	exon	43294056	43294162	.	-	.	gene_id "ENSG00000112972"; transcript_id "G6569.27";
chr5	PacBio	exon	43294691	43294861	.	-	.	gene_id "ENSG00000112972"; transcript_id "G6569.27";
chr5	PacBio	exon	43295752	43295917	.	-	.	gene_id "ENSG00000112972"; transcript_id "G6569.27";
chr5	PacBio	exon	43297002	43297166	.	-	.	gene_id "ENSG00000112972"; transcript_id "G6569.27";
chr5	PacBio	exon	43298009	43298134	.	-	.	gene_id "ENSG00000112972"; transcript_id "G6569.27";
chr5	PacBio	exon	43298518	43298975	.	-	.	gene_id "ENSG00000112972"; transcript_id "G6569.27";
chr5	PacBio	exon	43313356	43313412	.	-	.	gene_id "ENSG00000112972"; transcript_id "G6569.27";
chr5	PacBio	CDS	43291131	43291220	.	-	.	gene_id "ENSG00000112972"; transcript_id "G6569.27";
chr5	PacBio	CDS	43292474	43292637	.	-	.	gene_id "ENSG00000112972"; transcript_id "G6569.27";
chr5	PacBio	CDS	43292848	43292973	.	-	.	gene_id "ENSG00000112972"; transcript_id "G6569.27";
chr5	PacBio	CDS	43294056	43294162	.	-	.	gene_id "ENSG00000112972"; transcript_id "G6569.27";
chr5	PacBio	CDS	43294691	43294861	.	-	.	gene_id "ENSG00000112972"; transcript_id "G6569.27";
chr5	PacBio	CDS	43295752	43295917	.	-	.	gene_id "ENSG00000112972"; transcript_id "G6569.27";
chr5	PacBio	CDS	43297002	43297166	.	-	.	gene_id "ENSG00000112972"; transcript_id "G6569.27";
chr5	PacBio	CDS	43298009	43298134	.	-	.	gene_id "ENSG00000112972"; transcript_id "G6569.27";
chr5	PacBio	CDS	43298518	43298965	.	-	.	gene_id "ENSG00000112972"; transcript_id "G6569.27";
chr5	PacBio	transcript	43290711	43313412	.	-	.	gene_id "ENSG00000112972"; transcript_id "G6569.28";
chr5	PacBio	exon	43290711	43291220	.	-	.	gene_id "ENSG00000112972"; transcript_id "G6569.28";
chr5	PacBio	exon	43292474	43292637	.	-	.	gene_id "ENSG00000112972"; transcript_id "G6569.28";
chr5	PacBio	exon	43292848	43292973	.	-	.	gene_id "ENSG00000112972"; transcript_id "G6569.28";
chr5	PacBio	exon	43294056	43294162	.	-	.	gene_id "ENSG00000112972"; transcript_id "G6569.28";
chr5	PacBio	exon	43294691	43294861	.	-	.	gene_id "ENSG00000112972"; transcript_id "G6569.28";
chr5	PacBio	exon	43295752	43295917	.	-	.	gene_id "ENSG00000112972"; transcript_id "G6569.28";
chr5	PacBio	exon	43297002	43297166	.	-	.	gene_id "ENSG00000112972"; transcript_id "G6569.28";
chr5	PacBio	exon	43298009	43298134	.	-	.	gene_id "ENSG00000112972"; transcript_id "G6569.28";
chr5	PacBio	exon	43298518	43298975	.	-	.	gene_id "ENSG00000112972"; transcript_id "G6569.28";
chr5	PacBio	exon	43307766	43307824	.	-	.	gene_id "ENSG00000112972"; transcript_id "G6569.28";
chr5	PacBio	exon	43313356	43313412	.	-	.	gene_id "ENSG00000112972"; transcript_id "G6569.28";
chr5	PacBio	CDS	43291131	43291220	.	-	.	gene_id "ENSG00000112972"; transcript_id "G6569.28";
chr5	PacBio	CDS	43292474	43292637	.	-	.	gene_id "ENSG00000112972"; transcript_id "G6569.28";
chr5	PacBio	CDS	43292848	43292973	.	-	.	gene_id "ENSG00000112972"; transcript_id "G6569.28";
chr5	PacBio	CDS	43294056	43294162	.	-	.	gene_id "ENSG00000112972"; transcript_id "G6569.28";
chr5	PacBio	CDS	43294691	43294861	.	-	.	gene_id "ENSG00000112972"; transcript_id "G6569.28";
chr5	PacBio	CDS	43295752	43295917	.	-	.	gene_id "ENSG00000112972"; transcript_id "G6569.28";
chr5	PacBio	CDS	43297002	43297166	.	-	.	gene_id "ENSG00000112972"; transcript_id "G6569.28";
chr5	PacBio	CDS	43298009	43298134	.	-	.	gene_id "ENSG00000112972"; transcript_id "G6569.28";
chr5	PacBio	CDS	43298518	43298965	.	-	.	gene_id "ENSG00000112972"; transcript_id "G6569.28";
chr5	PacBio	transcript	43290754	43313412	.	-	.	gene_id "ENSG00000112972"; transcript_id "G6569.29";
chr5	PacBio	exon	43290754	43291220	.	-	.	gene_id "ENSG00000112972"; transcript_id "G6569.29";
chr5	PacBio	exon	43292474	43292637	.	-	.	gene_id "ENSG00000112972"; transcript_id "G6569.29";
chr5	PacBio	exon	43292848	43292973	.	-	.	gene_id "ENSG00000112972"; transcript_id "G6569.29";
chr5	PacBio	exon	43294056	43294162	.	-	.	gene_id "ENSG00000112972"; transcript_id "G6569.29";
chr5	PacBio	exon	43294691	43294861	.	-	.	gene_id "ENSG00000112972"; transcript_id "G6569.29";
chr5	PacBio	exon	43295752	43295917	.	-	.	gene_id "ENSG00000112972"; transcript_id "G6569.29";
chr5	PacBio	exon	43297002	43297166	.	-	.	gene_id "ENSG00000112972"; transcript_id "G6569.29";
chr5	PacBio	exon	43298009	43298134	.	-	.	gene_id "ENSG00000112972"; transcript_id "G6569.29";
chr5	PacBio	exon	43298518	43298975	.	-	.	gene_id "ENSG00000112972"; transcript_id "G6569.29";
chr5	PacBio	exon	43313356	43313412	.	-	.	gene_id "ENSG00000112972"; transcript_id "G6569.29";
chr5	PacBio	CDS	43291131	43291220	.	-	.	gene_id "ENSG00000112972"; transcript_id "G6569.29";
chr5	PacBio	CDS	43292474	43292637	.	-	.	gene_id "ENSG00000112972"; transcript_id "G6569.29";
chr5	PacBio	CDS	43292848	43292973	.	-	.	gene_id "ENSG00000112972"; transcript_id "G6569.29";
chr5	PacBio	CDS	43294056	43294162	.	-	.	gene_id "ENSG00000112972"; transcript_id "G6569.29";
chr5	PacBio	CDS	43294691	43294861	.	-	.	gene_id "ENSG00000112972"; transcript_id "G6569.29";
chr5	PacBio	CDS	43295752	43295917	.	-	.	gene_id "ENSG00000112972"; transcript_id "G6569.29";
chr5	PacBio	CDS	43297002	43297166	.	-	.	gene_id "ENSG00000112972"; transcript_id "G6569.29";
chr5	PacBio	CDS	43298009	43298134	.	-	.	gene_id "ENSG00000112972"; transcript_id "G6569.29";
chr5	PacBio	CDS	43298518	43298965	.	-	.	gene_id "ENSG00000112972"; transcript_id "G6569.29";
chr5	PacBio	transcript	43290754	43313412	.	-	.	gene_id "ENSG00000112972"; transcript_id "G6569.30";
chr5	PacBio	exon	43290754	43291220	.	-	.	gene_id "ENSG00000112972"; transcript_id "G6569.30";
chr5	PacBio	exon	43292474	43292637	.	-	.	gene_id "ENSG00000112972"; transcript_id "G6569.30";
chr5	PacBio	exon	43292848	43292973	.	-	.	gene_id "ENSG00000112972"; transcript_id "G6569.30";
chr5	PacBio	exon	43294056	43294162	.	-	.	gene_id "ENSG00000112972"; transcript_id "G6569.30";
chr5	PacBio	exon	43294691	43294861	.	-	.	gene_id "ENSG00000112972"; transcript_id "G6569.30";
chr5	PacBio	exon	43295752	43295917	.	-	.	gene_id "ENSG00000112972"; transcript_id "G6569.30";
chr5	PacBio	exon	43297002	43297166	.	-	.	gene_id "ENSG00000112972"; transcript_id "G6569.30";
chr5	PacBio	exon	43298518	43298975	.	-	.	gene_id "ENSG00000112972"; transcript_id "G6569.30";
chr5	PacBio	exon	43307766	43307824	.	-	.	gene_id "ENSG00000112972"; transcript_id "G6569.30";
chr5	PacBio	exon	43313356	43313412	.	-	.	gene_id "ENSG00000112972"; transcript_id "G6569.30";
chr5	PacBio	CDS	43291131	43291220	.	-	.	gene_id "ENSG00000112972"; transcript_id "G6569.30";
chr5	PacBio	CDS	43292474	43292637	.	-	.	gene_id "ENSG00000112972"; transcript_id "G6569.30";
chr5	PacBio	CDS	43292848	43292973	.	-	.	gene_id "ENSG00000112972"; transcript_id "G6569.30";
chr5	PacBio	CDS	43294056	43294162	.	-	.	gene_id "ENSG00000112972"; transcript_id "G6569.30";
chr5	PacBio	CDS	43294691	43294861	.	-	.	gene_id "ENSG00000112972"; transcript_id "G6569.30";
chr5	PacBio	CDS	43295752	43295917	.	-	.	gene_id "ENSG00000112972"; transcript_id "G6569.30";
chr5	PacBio	CDS	43297002	43297166	.	-	.	gene_id "ENSG00000112972"; transcript_id "G6569.30";
chr5	PacBio	CDS	43298518	43298965	.	-	.	gene_id "ENSG00000112972"; transcript_id "G6569.30";
chr5	PacBio	transcript	43290754	43313412	.	-	.	gene_id "ENSG00000112972"; transcript_id "G6569.31";
chr5	PacBio	exon	43290754	43291220	.	-	.	gene_id "ENSG00000112972"; transcript_id "G6569.31";
chr5	PacBio	exon	43292474	43292637	.	-	.	gene_id "ENSG00000112972"; transcript_id "G6569.31";
chr5	PacBio	exon	43292848	43292973	.	-	.	gene_id "ENSG00000112972"; transcript_id "G6569.31";
chr5	PacBio	exon	43294056	43294162	.	-	.	gene_id "ENSG00000112972"; transcript_id "G6569.31";
chr5	PacBio	exon	43294691	43294861	.	-	.	gene_id "ENSG00000112972"; transcript_id "G6569.31";
chr5	PacBio	exon	43295752	43295917	.	-	.	gene_id "ENSG00000112972"; transcript_id "G6569.31";
chr5	PacBio	exon	43297002	43298975	.	-	.	gene_id "ENSG00000112972"; transcript_id "G6569.31";
chr5	PacBio	exon	43313356	43313412	.	-	.	gene_id "ENSG00000112972"; transcript_id "G6569.31";
chr5	PacBio	CDS	43291131	43291220	.	-	.	gene_id "ENSG00000112972"; transcript_id "G6569.31";
chr5	PacBio	CDS	43292474	43292637	.	-	.	gene_id "ENSG00000112972"; transcript_id "G6569.31";
chr5	PacBio	CDS	43292848	43292973	.	-	.	gene_id "ENSG00000112972"; transcript_id "G6569.31";
chr5	PacBio	CDS	43294056	43294162	.	-	.	gene_id "ENSG00000112972"; transcript_id "G6569.31";
chr5	PacBio	CDS	43294691	43294861	.	-	.	gene_id "ENSG00000112972"; transcript_id "G6569.31";
chr5	PacBio	CDS	43295752	43295917	.	-	.	gene_id "ENSG00000112972"; transcript_id "G6569.31";
chr5	PacBio	CDS	43297002	43297149	.	-	.	gene_id "ENSG00000112972"; transcript_id "G6569.31";
chr5	PacBio	transcript	43291000	43313412	.	-	.	gene_id "ENSG00000112972"; transcript_id "G6569.32";
chr5	PacBio	exon	43291000	43291220	.	-	.	gene_id "ENSG00000112972"; transcript_id "G6569.32";
chr5	PacBio	exon	43292474	43292637	.	-	.	gene_id "ENSG00000112972"; transcript_id "G6569.32";
chr5	PacBio	exon	43292848	43292973	.	-	.	gene_id "ENSG00000112972"; transcript_id "G6569.32";
chr5	PacBio	exon	43294056	43294162	.	-	.	gene_id "ENSG00000112972"; transcript_id "G6569.32";
chr5	PacBio	exon	43294691	43294861	.	-	.	gene_id "ENSG00000112972"; transcript_id "G6569.32";
chr5	PacBio	exon	43295752	43295917	.	-	.	gene_id "ENSG00000112972"; transcript_id "G6569.32";
chr5	PacBio	exon	43297002	43297166	.	-	.	gene_id "ENSG00000112972"; transcript_id "G6569.32";
chr5	PacBio	exon	43298009	43298134	.	-	.	gene_id "ENSG00000112972"; transcript_id "G6569.32";
chr5	PacBio	exon	43298518	43298975	.	-	.	gene_id "ENSG00000112972"; transcript_id "G6569.32";
chr5	PacBio	exon	43313356	43313412	.	-	.	gene_id "ENSG00000112972"; transcript_id "G6569.32";
chr5	PacBio	CDS	43291131	43291220	.	-	.	gene_id "ENSG00000112972"; transcript_id "G6569.32";
chr5	PacBio	CDS	43292474	43292637	.	-	.	gene_id "ENSG00000112972"; transcript_id "G6569.32";
chr5	PacBio	CDS	43292848	43292973	.	-	.	gene_id "ENSG00000112972"; transcript_id "G6569.32";
chr5	PacBio	CDS	43294056	43294162	.	-	.	gene_id "ENSG00000112972"; transcript_id "G6569.32";
chr5	PacBio	CDS	43294691	43294861	.	-	.	gene_id "ENSG00000112972"; transcript_id "G6569.32";
chr5	PacBio	CDS	43295752	43295917	.	-	.	gene_id "ENSG00000112972"; transcript_id "G6569.32";
chr5	PacBio	CDS	43297002	43297166	.	-	.	gene_id "ENSG00000112972"; transcript_id "G6569.32";
chr5	PacBio	CDS	43298009	43298134	.	-	.	gene_id "ENSG00000112972"; transcript_id "G6569.32";
chr5	PacBio	CDS	43298518	43298965	.	-	.	gene_id "ENSG00000112972"; transcript_id "G6569.32";
chr5	PacBio	transcript	43292011	43313412	.	-	.	gene_id "ENSG00000112972"; transcript_id "G6569.35";
chr5	PacBio	exon	43292011	43292973	.	-	.	gene_id "ENSG00000112972"; transcript_id "G6569.35";
chr5	PacBio	exon	43294056	43294162	.	-	.	gene_id "ENSG00000112972"; transcript_id "G6569.35";
chr5	PacBio	exon	43294691	43294861	.	-	.	gene_id "ENSG00000112972"; transcript_id "G6569.35";
chr5	PacBio	exon	43295752	43295917	.	-	.	gene_id "ENSG00000112972"; transcript_id "G6569.35";
chr5	PacBio	exon	43297002	43297166	.	-	.	gene_id "ENSG00000112972"; transcript_id "G6569.35";
chr5	PacBio	exon	43298009	43298134	.	-	.	gene_id "ENSG00000112972"; transcript_id "G6569.35";
chr5	PacBio	exon	43298518	43298975	.	-	.	gene_id "ENSG00000112972"; transcript_id "G6569.35";
chr5	PacBio	exon	43313356	43313412	.	-	.	gene_id "ENSG00000112972"; transcript_id "G6569.35";
chr5	PacBio	CDS	43292819	43292973	.	-	.	gene_id "ENSG00000112972"; transcript_id "G6569.35";
chr5	PacBio	CDS	43294056	43294162	.	-	.	gene_id "ENSG00000112972"; transcript_id "G6569.35";
chr5	PacBio	CDS	43294691	43294861	.	-	.	gene_id "ENSG00000112972"; transcript_id "G6569.35";
chr5	PacBio	CDS	43295752	43295917	.	-	.	gene_id "ENSG00000112972"; transcript_id "G6569.35";
chr5	PacBio	CDS	43297002	43297166	.	-	.	gene_id "ENSG00000112972"; transcript_id "G6569.35";
chr5	PacBio	CDS	43298009	43298134	.	-	.	gene_id "ENSG00000112972"; transcript_id "G6569.35";
chr5	PacBio	CDS	43298518	43298965	.	-	.	gene_id "ENSG00000112972"; transcript_id "G6569.35";
chr5	PacBio	transcript	43292011	43313467	.	-	.	gene_id "ENSG00000112972"; transcript_id "G6569.34";
chr5	PacBio	exon	43292011	43292973	.	-	.	gene_id "ENSG00000112972"; transcript_id "G6569.34";
chr5	PacBio	exon	43294056	43294162	.	-	.	gene_id "ENSG00000112972"; transcript_id "G6569.34";
chr5	PacBio	exon	43294691	43294861	.	-	.	gene_id "ENSG00000112972"; transcript_id "G6569.34";
chr5	PacBio	exon	43295752	43295917	.	-	.	gene_id "ENSG00000112972"; transcript_id "G6569.34";
chr5	PacBio	exon	43297002	43297166	.	-	.	gene_id "ENSG00000112972"; transcript_id "G6569.34";
chr5	PacBio	exon	43298009	43298134	.	-	.	gene_id "ENSG00000112972"; transcript_id "G6569.34";
chr5	PacBio	exon	43298518	43298975	.	-	.	gene_id "ENSG00000112972"; transcript_id "G6569.34";
chr5	PacBio	exon	43307766	43307824	.	-	.	gene_id "ENSG00000112972"; transcript_id "G6569.34";
chr5	PacBio	exon	43313356	43313467	.	-	.	gene_id "ENSG00000112972"; transcript_id "G6569.34";
chr5	PacBio	CDS	43292819	43292973	.	-	.	gene_id "ENSG00000112972"; transcript_id "G6569.34";
chr5	PacBio	CDS	43294056	43294162	.	-	.	gene_id "ENSG00000112972"; transcript_id "G6569.34";
chr5	PacBio	CDS	43294691	43294861	.	-	.	gene_id "ENSG00000112972"; transcript_id "G6569.34";
chr5	PacBio	CDS	43295752	43295917	.	-	.	gene_id "ENSG00000112972"; transcript_id "G6569.34";
chr5	PacBio	CDS	43297002	43297166	.	-	.	gene_id "ENSG00000112972"; transcript_id "G6569.34";
chr5	PacBio	CDS	43298009	43298134	.	-	.	gene_id "ENSG00000112972"; transcript_id "G6569.34";
chr5	PacBio	CDS	43298518	43298965	.	-	.	gene_id "ENSG00000112972"; transcript_id "G6569.34";
chr5	PacBio	transcript	43292011	43313476	.	-	.	gene_id "ENSG00000112972"; transcript_id "G6569.33";
chr5	PacBio	exon	43292011	43292637	.	-	.	gene_id "ENSG00000112972"; transcript_id "G6569.33";
chr5	PacBio	exon	43292848	43292973	.	-	.	gene_id "ENSG00000112972"; transcript_id "G6569.33";
chr5	PacBio	exon	43294056	43294162	.	-	.	gene_id "ENSG00000112972"; transcript_id "G6569.33";
chr5	PacBio	exon	43294691	43294861	.	-	.	gene_id "ENSG00000112972"; transcript_id "G6569.33";
chr5	PacBio	exon	43295752	43295917	.	-	.	gene_id "ENSG00000112972"; transcript_id "G6569.33";
chr5	PacBio	exon	43297002	43298975	.	-	.	gene_id "ENSG00000112972"; transcript_id "G6569.33";
chr5	PacBio	exon	43313356	43313476	.	-	.	gene_id "ENSG00000112972"; transcript_id "G6569.33";
chr5	PacBio	CDS	43292441	43292637	.	-	.	gene_id "ENSG00000112972"; transcript_id "G6569.33";
chr5	PacBio	CDS	43292848	43292973	.	-	.	gene_id "ENSG00000112972"; transcript_id "G6569.33";
chr5	PacBio	CDS	43294056	43294162	.	-	.	gene_id "ENSG00000112972"; transcript_id "G6569.33";
chr5	PacBio	CDS	43294691	43294861	.	-	.	gene_id "ENSG00000112972"; transcript_id "G6569.33";
chr5	PacBio	CDS	43295752	43295917	.	-	.	gene_id "ENSG00000112972"; transcript_id "G6569.33";
chr5	PacBio	CDS	43297002	43297149	.	-	.	gene_id "ENSG00000112972"; transcript_id "G6569.33";
chr5	PacBio	transcript	43292012	43313412	.	-	.	gene_id "ENSG00000112972"; transcript_id "G6569.36";
chr5	PacBio	exon	43292012	43292637	.	-	.	gene_id "ENSG00000112972"; transcript_id "G6569.36";
chr5	PacBio	exon	43292848	43292973	.	-	.	gene_id "ENSG00000112972"; transcript_id "G6569.36";
chr5	PacBio	exon	43294056	43294162	.	-	.	gene_id "ENSG00000112972"; transcript_id "G6569.36";
chr5	PacBio	exon	43294691	43294861	.	-	.	gene_id "ENSG00000112972"; transcript_id "G6569.36";
chr5	PacBio	exon	43295752	43295917	.	-	.	gene_id "ENSG00000112972"; transcript_id "G6569.36";
chr5	PacBio	exon	43297002	43297166	.	-	.	gene_id "ENSG00000112972"; transcript_id "G6569.36";
chr5	PacBio	exon	43298009	43298134	.	-	.	gene_id "ENSG00000112972"; transcript_id "G6569.36";
chr5	PacBio	exon	43298518	43298975	.	-	.	gene_id "ENSG00000112972"; transcript_id "G6569.36";
chr5	PacBio	exon	43307766	43307824	.	-	.	gene_id "ENSG00000112972"; transcript_id "G6569.36";
chr5	PacBio	exon	43313356	43313412	.	-	.	gene_id "ENSG00000112972"; transcript_id "G6569.36";
chr5	PacBio	CDS	43292441	43292637	.	-	.	gene_id "ENSG00000112972"; transcript_id "G6569.36";
chr5	PacBio	CDS	43292848	43292973	.	-	.	gene_id "ENSG00000112972"; transcript_id "G6569.36";
chr5	PacBio	CDS	43294056	43294162	.	-	.	gene_id "ENSG00000112972"; transcript_id "G6569.36";
chr5	PacBio	CDS	43294691	43294861	.	-	.	gene_id "ENSG00000112972"; transcript_id "G6569.36";
chr5	PacBio	CDS	43295752	43295917	.	-	.	gene_id "ENSG00000112972"; transcript_id "G6569.36";
chr5	PacBio	CDS	43297002	43297166	.	-	.	gene_id "ENSG00000112972"; transcript_id "G6569.36";
chr5	PacBio	CDS	43298009	43298134	.	-	.	gene_id "ENSG00000112972"; transcript_id "G6569.36";
chr5	PacBio	CDS	43298518	43298965	.	-	.	gene_id "ENSG00000112972"; transcript_id "G6569.36";
chr5	PacBio	transcript	43292012	43313412	.	-	.	gene_id "ENSG00000112972"; transcript_id "G6569.37";
chr5	PacBio	exon	43292012	43292637	.	-	.	gene_id "ENSG00000112972"; transcript_id "G6569.37";
chr5	PacBio	exon	43292848	43292973	.	-	.	gene_id "ENSG00000112972"; transcript_id "G6569.37";
chr5	PacBio	exon	43294056	43294162	.	-	.	gene_id "ENSG00000112972"; transcript_id "G6569.37";
chr5	PacBio	exon	43294691	43294861	.	-	.	gene_id "ENSG00000112972"; transcript_id "G6569.37";
chr5	PacBio	exon	43295752	43295917	.	-	.	gene_id "ENSG00000112972"; transcript_id "G6569.37";
chr5	PacBio	exon	43297002	43297166	.	-	.	gene_id "ENSG00000112972"; transcript_id "G6569.37";
chr5	PacBio	exon	43298009	43298975	.	-	.	gene_id "ENSG00000112972"; transcript_id "G6569.37";
chr5	PacBio	exon	43307766	43307824	.	-	.	gene_id "ENSG00000112972"; transcript_id "G6569.37";
chr5	PacBio	exon	43313356	43313412	.	-	.	gene_id "ENSG00000112972"; transcript_id "G6569.37";
chr5	PacBio	CDS	43292441	43292637	.	-	.	gene_id "ENSG00000112972"; transcript_id "G6569.37";
chr5	PacBio	CDS	43292848	43292973	.	-	.	gene_id "ENSG00000112972"; transcript_id "G6569.37";
chr5	PacBio	CDS	43294056	43294162	.	-	.	gene_id "ENSG00000112972"; transcript_id "G6569.37";
chr5	PacBio	CDS	43294691	43294861	.	-	.	gene_id "ENSG00000112972"; transcript_id "G6569.37";
chr5	PacBio	CDS	43295752	43295917	.	-	.	gene_id "ENSG00000112972"; transcript_id "G6569.37";
chr5	PacBio	CDS	43297002	43297149	.	-	.	gene_id "ENSG00000112972"; transcript_id "G6569.37";
chr5	PacBio	transcript	43292012	43313412	.	-	.	gene_id "ENSG00000112972"; transcript_id "G6569.38";
chr5	PacBio	exon	43292012	43292637	.	-	.	gene_id "ENSG00000112972"; transcript_id "G6569.38";
chr5	PacBio	exon	43292848	43292973	.	-	.	gene_id "ENSG00000112972"; transcript_id "G6569.38";
chr5	PacBio	exon	43294056	43294162	.	-	.	gene_id "ENSG00000112972"; transcript_id "G6569.38";
chr5	PacBio	exon	43294691	43294861	.	-	.	gene_id "ENSG00000112972"; transcript_id "G6569.38";
chr5	PacBio	exon	43295752	43295917	.	-	.	gene_id "ENSG00000112972"; transcript_id "G6569.38";
chr5	PacBio	exon	43297002	43298975	.	-	.	gene_id "ENSG00000112972"; transcript_id "G6569.38";
chr5	PacBio	exon	43307766	43307824	.	-	.	gene_id "ENSG00000112972"; transcript_id "G6569.38";
chr5	PacBio	exon	43313356	43313412	.	-	.	gene_id "ENSG00000112972"; transcript_id "G6569.38";
chr5	PacBio	CDS	43292441	43292637	.	-	.	gene_id "ENSG00000112972"; transcript_id "G6569.38";
chr5	PacBio	CDS	43292848	43292973	.	-	.	gene_id "ENSG00000112972"; transcript_id "G6569.38";
chr5	PacBio	CDS	43294056	43294162	.	-	.	gene_id "ENSG00000112972"; transcript_id "G6569.38";
chr5	PacBio	CDS	43294691	43294861	.	-	.	gene_id "ENSG00000112972"; transcript_id "G6569.38";
chr5	PacBio	CDS	43295752	43295917	.	-	.	gene_id "ENSG00000112972"; transcript_id "G6569.38";
chr5	PacBio	CDS	43297002	43297149	.	-	.	gene_id "ENSG00000112972"; transcript_id "G6569.38";
chr5	PacBio	transcript	43292013	43313412	.	-	.	gene_id "ENSG00000112972"; transcript_id "G6569.39";
chr5	PacBio	exon	43292013	43292637	.	-	.	gene_id "ENSG00000112972"; transcript_id "G6569.39";
chr5	PacBio	exon	43292848	43292973	.	-	.	gene_id "ENSG00000112972"; transcript_id "G6569.39";
chr5	PacBio	exon	43294056	43294162	.	-	.	gene_id "ENSG00000112972"; transcript_id "G6569.39";
chr5	PacBio	exon	43294691	43294861	.	-	.	gene_id "ENSG00000112972"; transcript_id "G6569.39";
chr5	PacBio	exon	43295752	43295917	.	-	.	gene_id "ENSG00000112972"; transcript_id "G6569.39";
chr5	PacBio	exon	43297002	43297166	.	-	.	gene_id "ENSG00000112972"; transcript_id "G6569.39";
chr5	PacBio	exon	43298009	43298134	.	-	.	gene_id "ENSG00000112972"; transcript_id "G6569.39";
chr5	PacBio	exon	43298518	43298975	.	-	.	gene_id "ENSG00000112972"; transcript_id "G6569.39";
chr5	PacBio	exon	43313356	43313412	.	-	.	gene_id "ENSG00000112972"; transcript_id "G6569.39";
chr5	PacBio	CDS	43292441	43292637	.	-	.	gene_id "ENSG00000112972"; transcript_id "G6569.39";
chr5	PacBio	CDS	43292848	43292973	.	-	.	gene_id "ENSG00000112972"; transcript_id "G6569.39";
chr5	PacBio	CDS	43294056	43294162	.	-	.	gene_id "ENSG00000112972"; transcript_id "G6569.39";
chr5	PacBio	CDS	43294691	43294861	.	-	.	gene_id "ENSG00000112972"; transcript_id "G6569.39";
chr5	PacBio	CDS	43295752	43295917	.	-	.	gene_id "ENSG00000112972"; transcript_id "G6569.39";
chr5	PacBio	CDS	43297002	43297166	.	-	.	gene_id "ENSG00000112972"; transcript_id "G6569.39";
chr5	PacBio	CDS	43298009	43298134	.	-	.	gene_id "ENSG00000112972"; transcript_id "G6569.39";
chr5	PacBio	CDS	43298518	43298965	.	-	.	gene_id "ENSG00000112972"; transcript_id "G6569.39";
chr5	PacBio	transcript	43293276	43313423	.	-	.	gene_id "ENSG00000112972"; transcript_id "G6569.40";
chr5	PacBio	exon	43293276	43294861	.	-	.	gene_id "ENSG00000112972"; transcript_id "G6569.40";
chr5	PacBio	exon	43295752	43298975	.	-	.	gene_id "ENSG00000112972"; transcript_id "G6569.40";
chr5	PacBio	exon	43313356	43313423	.	-	.	gene_id "ENSG00000112972"; transcript_id "G6569.40";
chr5	PacBio	CDS	43298471	43298965	.	-	.	gene_id "ENSG00000112972"; transcript_id "G6569.40";
chr5	PacBio	transcript	43293575	43313412	.	-	.	gene_id "ENSG00000112972"; transcript_id "G6569.42";
chr5	PacBio	exon	43293575	43294162	.	-	.	gene_id "ENSG00000112972"; transcript_id "G6569.42";
chr5	PacBio	exon	43294691	43294861	.	-	.	gene_id "ENSG00000112972"; transcript_id "G6569.42";
chr5	PacBio	exon	43295752	43295917	.	-	.	gene_id "ENSG00000112972"; transcript_id "G6569.42";
chr5	PacBio	exon	43297002	43298975	.	-	.	gene_id "ENSG00000112972"; transcript_id "G6569.42";
chr5	PacBio	exon	43313356	43313412	.	-	.	gene_id "ENSG00000112972"; transcript_id "G6569.42";
chr5	PacBio	CDS	43294045	43294162	.	-	.	gene_id "ENSG00000112972"; transcript_id "G6569.42";
chr5	PacBio	CDS	43294691	43294861	.	-	.	gene_id "ENSG00000112972"; transcript_id "G6569.42";
chr5	PacBio	CDS	43295752	43295917	.	-	.	gene_id "ENSG00000112972"; transcript_id "G6569.42";
chr5	PacBio	CDS	43297002	43297149	.	-	.	gene_id "ENSG00000112972"; transcript_id "G6569.42";
chr5	PacBio	transcript	43293575	43313412	.	-	.	gene_id "ENSG00000112972"; transcript_id "G6569.43";
chr5	PacBio	exon	43293575	43294861	.	-	.	gene_id "ENSG00000112972"; transcript_id "G6569.43";
chr5	PacBio	exon	43295752	43295917	.	-	.	gene_id "ENSG00000112972"; transcript_id "G6569.43";
chr5	PacBio	exon	43297002	43298975	.	-	.	gene_id "ENSG00000112972"; transcript_id "G6569.43";
chr5	PacBio	exon	43313356	43313412	.	-	.	gene_id "ENSG00000112972"; transcript_id "G6569.43";
chr5	PacBio	CDS	43298471	43298965	.	-	.	gene_id "ENSG00000112972"; transcript_id "G6569.43";
chr5	PacBio	transcript	43293575	43313412	.	-	.	gene_id "ENSG00000112972"; transcript_id "G6569.44";
chr5	PacBio	exon	43293575	43298975	.	-	.	gene_id "ENSG00000112972"; transcript_id "G6569.44";
chr5	PacBio	exon	43307766	43307824	.	-	.	gene_id "ENSG00000112972"; transcript_id "G6569.44";
chr5	PacBio	exon	43313356	43313412	.	-	.	gene_id "ENSG00000112972"; transcript_id "G6569.44";
chr5	PacBio	CDS	43298471	43298965	.	-	.	gene_id "ENSG00000112972"; transcript_id "G6569.44";
chr5	PacBio	transcript	43293575	43313457	.	-	.	gene_id "ENSG00000112972"; transcript_id "G6569.41";
chr5	PacBio	exon	43293575	43294162	.	-	.	gene_id "ENSG00000112972"; transcript_id "G6569.41";
chr5	PacBio	exon	43294691	43294861	.	-	.	gene_id "ENSG00000112972"; transcript_id "G6569.41";
chr5	PacBio	exon	43295752	43295917	.	-	.	gene_id "ENSG00000112972"; transcript_id "G6569.41";
chr5	PacBio	exon	43297002	43298975	.	-	.	gene_id "ENSG00000112972"; transcript_id "G6569.41";
chr5	PacBio	exon	43307766	43307824	.	-	.	gene_id "ENSG00000112972"; transcript_id "G6569.41";
chr5	PacBio	exon	43313356	43313457	.	-	.	gene_id "ENSG00000112972"; transcript_id "G6569.41";
chr5	PacBio	CDS	43294045	43294162	.	-	.	gene_id "ENSG00000112972"; transcript_id "G6569.41";
chr5	PacBio	CDS	43294691	43294861	.	-	.	gene_id "ENSG00000112972"; transcript_id "G6569.41";
chr5	PacBio	CDS	43295752	43295917	.	-	.	gene_id "ENSG00000112972"; transcript_id "G6569.41";
chr5	PacBio	CDS	43297002	43297149	.	-	.	gene_id "ENSG00000112972"; transcript_id "G6569.41";
chr5	PacBio	transcript	43307253	43311208	.	-	.	gene_id "ENSG00000112972"; transcript_id "G6569.45";
chr5	PacBio	exon	43307253	43311208	.	-	.	gene_id "ENSG00000112972"; transcript_id "G6569.45";
chr5	PacBio	transcript	43309253	43313481	.	-	.	gene_id "ENSG00000112972"; transcript_id "G6569.46";
chr5	PacBio	exon	43309253	43313481	.	-	.	gene_id "ENSG00000112972"; transcript_id "G6569.46";
chr5	PacBio	CDS	43311948	43312253	.	-	.	gene_id "ENSG00000112972"; transcript_id "G6569.46";
chr5	PacBio	transcript	43309421	43313412	.	-	.	gene_id "ENSG00000112972"; transcript_id "G6569.47";
chr5	PacBio	exon	43309421	43313412	.	-	.	gene_id "ENSG00000112972"; transcript_id "G6569.47";
chr5	PacBio	CDS	43311948	43312253	.	-	.	gene_id "ENSG00000112972"; transcript_id "G6569.47";
chr5	PacBio	transcript	43310653	43313412	.	-	.	gene_id "ENSG00000112972"; transcript_id "G6569.48";
chr5	PacBio	exon	43310653	43313412	.	-	.	gene_id "ENSG00000112972"; transcript_id "G6569.48";
chr5	PacBio	CDS	43311948	43312253	.	-	.	gene_id "ENSG00000112972"; transcript_id "G6569.48";
chr5	PacBio	transcript	43381036	43397128	.	-	.	gene_id "ENSG00000151882"; transcript_id "G6570.1";
chr5	PacBio	exon	43381036	43382052	.	-	.	gene_id "ENSG00000151882"; transcript_id "G6570.1";
chr5	PacBio	exon	43388350	43388476	.	-	.	gene_id "ENSG00000151882"; transcript_id "G6570.1";
chr5	PacBio	exon	43397035	43397128	.	-	.	gene_id "ENSG00000151882"; transcript_id "G6570.1";
chr5	PacBio	CDS	43381860	43382052	.	-	.	gene_id "ENSG00000151882"; transcript_id "G6570.1";
chr5	PacBio	CDS	43388350	43388399	.	-	.	gene_id "ENSG00000151882"; transcript_id "G6570.1";
chr5	PacBio	transcript	43444661	43483885	.	-	.	gene_id "ENSG00000151881"; transcript_id "G6571.1";
chr5	PacBio	exon	43444661	43446557	.	-	.	gene_id "ENSG00000151881"; transcript_id "G6571.1";
chr5	PacBio	exon	43453658	43454043	.	-	.	gene_id "ENSG00000151881"; transcript_id "G6571.1";
chr5	PacBio	exon	43483822	43483885	.	-	.	gene_id "ENSG00000151881"; transcript_id "G6571.1";
chr5	PacBio	CDS	43446222	43446557	.	-	.	gene_id "ENSG00000151881"; transcript_id "G6571.1";
chr5	PacBio	CDS	43453658	43453969	.	-	.	gene_id "ENSG00000151881"; transcript_id "G6571.1";
chr5	PacBio	transcript	43445223	43483873	.	-	.	gene_id "ENSG00000151881"; transcript_id "G6571.2";
chr5	PacBio	exon	43445223	43446557	.	-	.	gene_id "ENSG00000151881"; transcript_id "G6571.2";
chr5	PacBio	exon	43453658	43454043	.	-	.	gene_id "ENSG00000151881"; transcript_id "G6571.2";
chr5	PacBio	exon	43483822	43483873	.	-	.	gene_id "ENSG00000151881"; transcript_id "G6571.2";
chr5	PacBio	CDS	43446222	43446557	.	-	.	gene_id "ENSG00000151881"; transcript_id "G6571.2";
chr5	PacBio	CDS	43453658	43453969	.	-	.	gene_id "ENSG00000151881"; transcript_id "G6571.2";
chr5	PacBio	transcript	43445226	43483862	.	-	.	gene_id "ENSG00000151881"; transcript_id "G6571.3";
chr5	PacBio	exon	43445226	43446557	.	-	.	gene_id "ENSG00000151881"; transcript_id "G6571.3";
chr5	PacBio	exon	43453658	43454043	.	-	.	gene_id "ENSG00000151881"; transcript_id "G6571.3";
chr5	PacBio	exon	43476114	43476489	.	-	.	gene_id "ENSG00000151881"; transcript_id "G6571.3";
chr5	PacBio	exon	43479890	43479987	.	-	.	gene_id "ENSG00000151881"; transcript_id "G6571.3";
chr5	PacBio	exon	43483822	43483862	.	-	.	gene_id "ENSG00000151881"; transcript_id "G6571.3";
chr5	PacBio	CDS	43446222	43446557	.	-	.	gene_id "ENSG00000151881"; transcript_id "G6571.3";
chr5	PacBio	CDS	43453658	43453969	.	-	.	gene_id "ENSG00000151881"; transcript_id "G6571.3";
chr5	PacBio	transcript	43445328	43484387	.	-	.	gene_id "ENSG00000151881"; transcript_id "G6571.4";
chr5	PacBio	exon	43445328	43446557	.	-	.	gene_id "ENSG00000151881"; transcript_id "G6571.4";
chr5	PacBio	exon	43453658	43454043	.	-	.	gene_id "ENSG00000151881"; transcript_id "G6571.4";
chr5	PacBio	exon	43483822	43484387	.	-	.	gene_id "ENSG00000151881"; transcript_id "G6571.4";
chr5	PacBio	CDS	43446222	43446557	.	-	.	gene_id "ENSG00000151881"; transcript_id "G6571.4";
chr5	PacBio	CDS	43453658	43453969	.	-	.	gene_id "ENSG00000151881"; transcript_id "G6571.4";
chr5	PacBio	transcript	43445330	43483882	.	-	.	gene_id "ENSG00000151881"; transcript_id "G6571.5";
chr5	PacBio	exon	43445330	43446557	.	-	.	gene_id "ENSG00000151881"; transcript_id "G6571.5";
chr5	PacBio	exon	43453658	43454043	.	-	.	gene_id "ENSG00000151881"; transcript_id "G6571.5";
chr5	PacBio	exon	43476114	43476489	.	-	.	gene_id "ENSG00000151881"; transcript_id "G6571.5";
chr5	PacBio	exon	43479890	43479987	.	-	.	gene_id "ENSG00000151881"; transcript_id "G6571.5";
chr5	PacBio	exon	43483822	43483882	.	-	.	gene_id "ENSG00000151881"; transcript_id "G6571.5";
chr5	PacBio	CDS	43446222	43446557	.	-	.	gene_id "ENSG00000151881"; transcript_id "G6571.5";
chr5	PacBio	CDS	43453658	43453969	.	-	.	gene_id "ENSG00000151881"; transcript_id "G6571.5";
chr5	PacBio	transcript	43481273	43483859	.	-	.	gene_id "ENSG00000151881"; transcript_id "G6571.6";
chr5	PacBio	exon	43481273	43483859	.	-	.	gene_id "ENSG00000151881"; transcript_id "G6571.6";
chr5	PacBio	CDS	43483551	43483859	.	-	.	gene_id "ENSG00000151881"; transcript_id "G6571.6";
chr5	PacBio	transcript	43486707	43515151	.	-	.	gene_id "ENSG00000172244"; transcript_id "G6572.3";
chr5	PacBio	exon	43486707	43487949	.	-	.	gene_id "ENSG00000172244"; transcript_id "G6572.3";
chr5	PacBio	exon	43490631	43490729	.	-	.	gene_id "ENSG00000172244"; transcript_id "G6572.3";
chr5	PacBio	exon	43492215	43492309	.	-	.	gene_id "ENSG00000172244"; transcript_id "G6572.3";
chr5	PacBio	exon	43492720	43492890	.	-	.	gene_id "ENSG00000172244"; transcript_id "G6572.3";
chr5	PacBio	exon	43493543	43493612	.	-	.	gene_id "ENSG00000172244"; transcript_id "G6572.3";
chr5	PacBio	exon	43494510	43494601	.	-	.	gene_id "ENSG00000172244"; transcript_id "G6572.3";
chr5	PacBio	exon	43502372	43502495	.	-	.	gene_id "ENSG00000172244"; transcript_id "G6572.3";
chr5	PacBio	exon	43503665	43503760	.	-	.	gene_id "ENSG00000172244"; transcript_id "G6572.3";
chr5	PacBio	exon	43505748	43506394	.	-	.	gene_id "ENSG00000172244"; transcript_id "G6572.3";
chr5	PacBio	exon	43508577	43508666	.	-	.	gene_id "ENSG00000172244"; transcript_id "G6572.3";
chr5	PacBio	exon	43509145	43509375	.	-	.	gene_id "ENSG00000172244"; transcript_id "G6572.3";
chr5	PacBio	exon	43514806	43515151	.	-	.	gene_id "ENSG00000172244"; transcript_id "G6572.3";
chr5	PacBio	CDS	43487898	43487949	.	-	.	gene_id "ENSG00000172244"; transcript_id "G6572.3";
chr5	PacBio	CDS	43490631	43490729	.	-	.	gene_id "ENSG00000172244"; transcript_id "G6572.3";
chr5	PacBio	CDS	43492215	43492309	.	-	.	gene_id "ENSG00000172244"; transcript_id "G6572.3";
chr5	PacBio	CDS	43492720	43492890	.	-	.	gene_id "ENSG00000172244"; transcript_id "G6572.3";
chr5	PacBio	CDS	43493543	43493612	.	-	.	gene_id "ENSG00000172244"; transcript_id "G6572.3";
chr5	PacBio	CDS	43494510	43494601	.	-	.	gene_id "ENSG00000172244"; transcript_id "G6572.3";
chr5	PacBio	CDS	43502372	43502495	.	-	.	gene_id "ENSG00000172244"; transcript_id "G6572.3";
chr5	PacBio	CDS	43503665	43503760	.	-	.	gene_id "ENSG00000172244"; transcript_id "G6572.3";
chr5	PacBio	CDS	43505748	43506394	.	-	.	gene_id "ENSG00000172244"; transcript_id "G6572.3";
chr5	PacBio	CDS	43508577	43508666	.	-	.	gene_id "ENSG00000172244"; transcript_id "G6572.3";
chr5	PacBio	CDS	43509145	43509339	.	-	.	gene_id "ENSG00000172244"; transcript_id "G6572.3";
chr5	PacBio	transcript	43486708	43515177	.	-	.	gene_id "ENSG00000172244"; transcript_id "G6572.4";
chr5	PacBio	exon	43486708	43487111	.	-	.	gene_id "ENSG00000172244"; transcript_id "G6572.4";
chr5	PacBio	exon	43487909	43487949	.	-	.	gene_id "ENSG00000172244"; transcript_id "G6572.4";
chr5	PacBio	exon	43490631	43490729	.	-	.	gene_id "ENSG00000172244"; transcript_id "G6572.4";
chr5	PacBio	exon	43492215	43492309	.	-	.	gene_id "ENSG00000172244"; transcript_id "G6572.4";
chr5	PacBio	exon	43492720	43492890	.	-	.	gene_id "ENSG00000172244"; transcript_id "G6572.4";
chr5	PacBio	exon	43493543	43493612	.	-	.	gene_id "ENSG00000172244"; transcript_id "G6572.4";
chr5	PacBio	exon	43494510	43494601	.	-	.	gene_id "ENSG00000172244"; transcript_id "G6572.4";
chr5	PacBio	exon	43502372	43502495	.	-	.	gene_id "ENSG00000172244"; transcript_id "G6572.4";
chr5	PacBio	exon	43503665	43503760	.	-	.	gene_id "ENSG00000172244"; transcript_id "G6572.4";
chr5	PacBio	exon	43505748	43506394	.	-	.	gene_id "ENSG00000172244"; transcript_id "G6572.4";
chr5	PacBio	exon	43508577	43508666	.	-	.	gene_id "ENSG00000172244"; transcript_id "G6572.4";
chr5	PacBio	exon	43514806	43515177	.	-	.	gene_id "ENSG00000172244"; transcript_id "G6572.4";
chr5	PacBio	CDS	43486915	43487111	.	-	.	gene_id "ENSG00000172244"; transcript_id "G6572.4";
chr5	PacBio	CDS	43487909	43487949	.	-	.	gene_id "ENSG00000172244"; transcript_id "G6572.4";
chr5	PacBio	CDS	43490631	43490729	.	-	.	gene_id "ENSG00000172244"; transcript_id "G6572.4";
chr5	PacBio	CDS	43492215	43492309	.	-	.	gene_id "ENSG00000172244"; transcript_id "G6572.4";
chr5	PacBio	CDS	43492720	43492890	.	-	.	gene_id "ENSG00000172244"; transcript_id "G6572.4";
chr5	PacBio	CDS	43493543	43493612	.	-	.	gene_id "ENSG00000172244"; transcript_id "G6572.4";
chr5	PacBio	CDS	43494510	43494601	.	-	.	gene_id "ENSG00000172244"; transcript_id "G6572.4";
chr5	PacBio	CDS	43502372	43502495	.	-	.	gene_id "ENSG00000172244"; transcript_id "G6572.4";
chr5	PacBio	CDS	43503665	43503760	.	-	.	gene_id "ENSG00000172244"; transcript_id "G6572.4";
chr5	PacBio	CDS	43505748	43506337	.	-	.	gene_id "ENSG00000172244"; transcript_id "G6572.4";
chr5	PacBio	transcript	43486711	43515148	.	-	.	gene_id "ENSG00000172244"; transcript_id "G6572.6";
chr5	PacBio	exon	43486711	43487111	.	-	.	gene_id "ENSG00000172244"; transcript_id "G6572.6";
chr5	PacBio	exon	43487909	43487949	.	-	.	gene_id "ENSG00000172244"; transcript_id "G6572.6";
chr5	PacBio	exon	43490631	43490729	.	-	.	gene_id "ENSG00000172244"; transcript_id "G6572.6";
chr5	PacBio	exon	43492215	43492309	.	-	.	gene_id "ENSG00000172244"; transcript_id "G6572.6";
chr5	PacBio	exon	43492720	43492890	.	-	.	gene_id "ENSG00000172244"; transcript_id "G6572.6";
chr5	PacBio	exon	43493543	43493612	.	-	.	gene_id "ENSG00000172244"; transcript_id "G6572.6";
chr5	PacBio	exon	43494510	43494601	.	-	.	gene_id "ENSG00000172244"; transcript_id "G6572.6";
chr5	PacBio	exon	43502372	43502495	.	-	.	gene_id "ENSG00000172244"; transcript_id "G6572.6";
chr5	PacBio	exon	43503665	43503760	.	-	.	gene_id "ENSG00000172244"; transcript_id "G6572.6";
chr5	PacBio	exon	43505748	43506394	.	-	.	gene_id "ENSG00000172244"; transcript_id "G6572.6";
chr5	PacBio	exon	43508577	43508666	.	-	.	gene_id "ENSG00000172244"; transcript_id "G6572.6";
chr5	PacBio	exon	43509145	43509375	.	-	.	gene_id "ENSG00000172244"; transcript_id "G6572.6";
chr5	PacBio	exon	43514669	43515148	.	-	.	gene_id "ENSG00000172244"; transcript_id "G6572.6";
chr5	PacBio	CDS	43486915	43487111	.	-	.	gene_id "ENSG00000172244"; transcript_id "G6572.6";
chr5	PacBio	CDS	43487909	43487949	.	-	.	gene_id "ENSG00000172244"; transcript_id "G6572.6";
chr5	PacBio	CDS	43490631	43490729	.	-	.	gene_id "ENSG00000172244"; transcript_id "G6572.6";
chr5	PacBio	CDS	43492215	43492309	.	-	.	gene_id "ENSG00000172244"; transcript_id "G6572.6";
chr5	PacBio	CDS	43492720	43492890	.	-	.	gene_id "ENSG00000172244"; transcript_id "G6572.6";
chr5	PacBio	CDS	43493543	43493612	.	-	.	gene_id "ENSG00000172244"; transcript_id "G6572.6";
chr5	PacBio	CDS	43494510	43494601	.	-	.	gene_id "ENSG00000172244"; transcript_id "G6572.6";
chr5	PacBio	CDS	43502372	43502495	.	-	.	gene_id "ENSG00000172244"; transcript_id "G6572.6";
chr5	PacBio	CDS	43503665	43503760	.	-	.	gene_id "ENSG00000172244"; transcript_id "G6572.6";
chr5	PacBio	CDS	43505748	43506394	.	-	.	gene_id "ENSG00000172244"; transcript_id "G6572.6";
chr5	PacBio	CDS	43508577	43508666	.	-	.	gene_id "ENSG00000172244"; transcript_id "G6572.6";
chr5	PacBio	CDS	43509145	43509339	.	-	.	gene_id "ENSG00000172244"; transcript_id "G6572.6";
chr5	PacBio	transcript	43486712	43515145	.	-	.	gene_id "ENSG00000172244"; transcript_id "G6572.7";
chr5	PacBio	exon	43486712	43487111	.	-	.	gene_id "ENSG00000172244"; transcript_id "G6572.7";
chr5	PacBio	exon	43487909	43487949	.	-	.	gene_id "ENSG00000172244"; transcript_id "G6572.7";
chr5	PacBio	exon	43490631	43490729	.	-	.	gene_id "ENSG00000172244"; transcript_id "G6572.7";
chr5	PacBio	exon	43492215	43492309	.	-	.	gene_id "ENSG00000172244"; transcript_id "G6572.7";
chr5	PacBio	exon	43492720	43492890	.	-	.	gene_id "ENSG00000172244"; transcript_id "G6572.7";
chr5	PacBio	exon	43493543	43493612	.	-	.	gene_id "ENSG00000172244"; transcript_id "G6572.7";
chr5	PacBio	exon	43494510	43494601	.	-	.	gene_id "ENSG00000172244"; transcript_id "G6572.7";
chr5	PacBio	exon	43502372	43502495	.	-	.	gene_id "ENSG00000172244"; transcript_id "G6572.7";
chr5	PacBio	exon	43503665	43503760	.	-	.	gene_id "ENSG00000172244"; transcript_id "G6572.7";
chr5	PacBio	exon	43505748	43506394	.	-	.	gene_id "ENSG00000172244"; transcript_id "G6572.7";
chr5	PacBio	exon	43514806	43515145	.	-	.	gene_id "ENSG00000172244"; transcript_id "G6572.7";
chr5	PacBio	CDS	43486915	43487111	.	-	.	gene_id "ENSG00000172244"; transcript_id "G6572.7";
chr5	PacBio	CDS	43487909	43487949	.	-	.	gene_id "ENSG00000172244"; transcript_id "G6572.7";
chr5	PacBio	CDS	43490631	43490729	.	-	.	gene_id "ENSG00000172244"; transcript_id "G6572.7";
chr5	PacBio	CDS	43492215	43492309	.	-	.	gene_id "ENSG00000172244"; transcript_id "G6572.7";
chr5	PacBio	CDS	43492720	43492890	.	-	.	gene_id "ENSG00000172244"; transcript_id "G6572.7";
chr5	PacBio	CDS	43493543	43493612	.	-	.	gene_id "ENSG00000172244"; transcript_id "G6572.7";
chr5	PacBio	CDS	43494510	43494601	.	-	.	gene_id "ENSG00000172244"; transcript_id "G6572.7";
chr5	PacBio	CDS	43502372	43502495	.	-	.	gene_id "ENSG00000172244"; transcript_id "G6572.7";
chr5	PacBio	CDS	43503665	43503760	.	-	.	gene_id "ENSG00000172244"; transcript_id "G6572.7";
chr5	PacBio	CDS	43505748	43506337	.	-	.	gene_id "ENSG00000172244"; transcript_id "G6572.7";
chr5	PacBio	transcript	43486924	43515148	.	-	.	gene_id "ENSG00000172244"; transcript_id "G6572.8";
chr5	PacBio	exon	43486924	43487111	.	-	.	gene_id "ENSG00000172244"; transcript_id "G6572.8";
chr5	PacBio	exon	43487909	43487949	.	-	.	gene_id "ENSG00000172244"; transcript_id "G6572.8";
chr5	PacBio	exon	43490631	43490729	.	-	.	gene_id "ENSG00000172244"; transcript_id "G6572.8";
chr5	PacBio	exon	43492215	43492309	.	-	.	gene_id "ENSG00000172244"; transcript_id "G6572.8";
chr5	PacBio	exon	43492720	43492890	.	-	.	gene_id "ENSG00000172244"; transcript_id "G6572.8";
chr5	PacBio	exon	43493543	43493612	.	-	.	gene_id "ENSG00000172244"; transcript_id "G6572.8";
chr5	PacBio	exon	43494510	43494601	.	-	.	gene_id "ENSG00000172244"; transcript_id "G6572.8";
chr5	PacBio	exon	43502372	43502495	.	-	.	gene_id "ENSG00000172244"; transcript_id "G6572.8";
chr5	PacBio	exon	43503665	43503760	.	-	.	gene_id "ENSG00000172244"; transcript_id "G6572.8";
chr5	PacBio	exon	43505748	43506394	.	-	.	gene_id "ENSG00000172244"; transcript_id "G6572.8";
chr5	PacBio	exon	43508577	43508666	.	-	.	gene_id "ENSG00000172244"; transcript_id "G6572.8";
chr5	PacBio	exon	43509145	43509375	.	-	.	gene_id "ENSG00000172244"; transcript_id "G6572.8";
chr5	PacBio	exon	43514806	43515148	.	-	.	gene_id "ENSG00000172244"; transcript_id "G6572.8";
chr5	PacBio	CDS	43486924	43487111	.	-	.	gene_id "ENSG00000172244"; transcript_id "G6572.8";
chr5	PacBio	CDS	43487909	43487949	.	-	.	gene_id "ENSG00000172244"; transcript_id "G6572.8";
chr5	PacBio	CDS	43490631	43490729	.	-	.	gene_id "ENSG00000172244"; transcript_id "G6572.8";
chr5	PacBio	CDS	43492215	43492309	.	-	.	gene_id "ENSG00000172244"; transcript_id "G6572.8";
chr5	PacBio	CDS	43492720	43492890	.	-	.	gene_id "ENSG00000172244"; transcript_id "G6572.8";
chr5	PacBio	CDS	43493543	43493612	.	-	.	gene_id "ENSG00000172244"; transcript_id "G6572.8";
chr5	PacBio	CDS	43494510	43494601	.	-	.	gene_id "ENSG00000172244"; transcript_id "G6572.8";
chr5	PacBio	CDS	43502372	43502495	.	-	.	gene_id "ENSG00000172244"; transcript_id "G6572.8";
chr5	PacBio	CDS	43503665	43503760	.	-	.	gene_id "ENSG00000172244"; transcript_id "G6572.8";
chr5	PacBio	CDS	43505748	43506394	.	-	.	gene_id "ENSG00000172244"; transcript_id "G6572.8";
chr5	PacBio	CDS	43508577	43508666	.	-	.	gene_id "ENSG00000172244"; transcript_id "G6572.8";
chr5	PacBio	CDS	43509145	43509339	.	-	.	gene_id "ENSG00000172244"; transcript_id "G6572.8";
chr5	PacBio	transcript	43490277	43515167	.	-	.	gene_id "ENSG00000172244"; transcript_id "G6572.9";
chr5	PacBio	exon	43490277	43490729	.	-	.	gene_id "ENSG00000172244"; transcript_id "G6572.9";
chr5	PacBio	exon	43492215	43492309	.	-	.	gene_id "ENSG00000172244"; transcript_id "G6572.9";
chr5	PacBio	exon	43492720	43492890	.	-	.	gene_id "ENSG00000172244"; transcript_id "G6572.9";
chr5	PacBio	exon	43493543	43493612	.	-	.	gene_id "ENSG00000172244"; transcript_id "G6572.9";
chr5	PacBio	exon	43494510	43494601	.	-	.	gene_id "ENSG00000172244"; transcript_id "G6572.9";
chr5	PacBio	exon	43502372	43502495	.	-	.	gene_id "ENSG00000172244"; transcript_id "G6572.9";
chr5	PacBio	exon	43503665	43503760	.	-	.	gene_id "ENSG00000172244"; transcript_id "G6572.9";
chr5	PacBio	exon	43505748	43506394	.	-	.	gene_id "ENSG00000172244"; transcript_id "G6572.9";
chr5	PacBio	exon	43508577	43508666	.	-	.	gene_id "ENSG00000172244"; transcript_id "G6572.9";
chr5	PacBio	exon	43509145	43509375	.	-	.	gene_id "ENSG00000172244"; transcript_id "G6572.9";
chr5	PacBio	exon	43514806	43515167	.	-	.	gene_id "ENSG00000172244"; transcript_id "G6572.9";
chr5	PacBio	CDS	43490600	43490729	.	-	.	gene_id "ENSG00000172244"; transcript_id "G6572.9";
chr5	PacBio	CDS	43492215	43492309	.	-	.	gene_id "ENSG00000172244"; transcript_id "G6572.9";
chr5	PacBio	CDS	43492720	43492890	.	-	.	gene_id "ENSG00000172244"; transcript_id "G6572.9";
chr5	PacBio	CDS	43493543	43493612	.	-	.	gene_id "ENSG00000172244"; transcript_id "G6572.9";
chr5	PacBio	CDS	43494510	43494601	.	-	.	gene_id "ENSG00000172244"; transcript_id "G6572.9";
chr5	PacBio	CDS	43502372	43502495	.	-	.	gene_id "ENSG00000172244"; transcript_id "G6572.9";
chr5	PacBio	CDS	43503665	43503760	.	-	.	gene_id "ENSG00000172244"; transcript_id "G6572.9";
chr5	PacBio	CDS	43505748	43506394	.	-	.	gene_id "ENSG00000172244"; transcript_id "G6572.9";
chr5	PacBio	CDS	43508577	43508666	.	-	.	gene_id "ENSG00000172244"; transcript_id "G6572.9";
chr5	PacBio	CDS	43509145	43509339	.	-	.	gene_id "ENSG00000172244"; transcript_id "G6572.9";
chr5	PacBio	transcript	43512966	43515147	.	-	.	gene_id "ENSG00000172244"; transcript_id "G6572.10";
chr5	PacBio	exon	43512966	43515147	.	-	.	gene_id "ENSG00000172244"; transcript_id "G6572.10";
chr5	PacBio	transcript	43526270	43557101	.	-	.	gene_id "ENSG00000172239"; transcript_id "G6573.1";
chr5	PacBio	exon	43526270	43527469	.	-	.	gene_id "ENSG00000172239"; transcript_id "G6573.1";
chr5	PacBio	exon	43529786	43529879	.	-	.	gene_id "ENSG00000172239"; transcript_id "G6573.1";
chr5	PacBio	exon	43533738	43533792	.	-	.	gene_id "ENSG00000172239"; transcript_id "G6573.1";
chr5	PacBio	exon	43534853	43534970	.	-	.	gene_id "ENSG00000172239"; transcript_id "G6573.1";
chr5	PacBio	exon	43535534	43535640	.	-	.	gene_id "ENSG00000172239"; transcript_id "G6573.1";
chr5	PacBio	exon	43536819	43536944	.	-	.	gene_id "ENSG00000172239"; transcript_id "G6573.1";
chr5	PacBio	exon	43538924	43539035	.	-	.	gene_id "ENSG00000172239"; transcript_id "G6573.1";
chr5	PacBio	exon	43543004	43543116	.	-	.	gene_id "ENSG00000172239"; transcript_id "G6573.1";
chr5	PacBio	exon	43547728	43547913	.	-	.	gene_id "ENSG00000172239"; transcript_id "G6573.1";
chr5	PacBio	exon	43555830	43555999	.	-	.	gene_id "ENSG00000172239"; transcript_id "G6573.1";
chr5	PacBio	exon	43556582	43557101	.	-	.	gene_id "ENSG00000172239"; transcript_id "G6573.1";
chr5	PacBio	CDS	43527376	43527469	.	-	.	gene_id "ENSG00000172239"; transcript_id "G6573.1";
chr5	PacBio	CDS	43529786	43529879	.	-	.	gene_id "ENSG00000172239"; transcript_id "G6573.1";
chr5	PacBio	CDS	43533738	43533792	.	-	.	gene_id "ENSG00000172239"; transcript_id "G6573.1";
chr5	PacBio	CDS	43534853	43534970	.	-	.	gene_id "ENSG00000172239"; transcript_id "G6573.1";
chr5	PacBio	CDS	43535534	43535640	.	-	.	gene_id "ENSG00000172239"; transcript_id "G6573.1";
chr5	PacBio	CDS	43536819	43536944	.	-	.	gene_id "ENSG00000172239"; transcript_id "G6573.1";
chr5	PacBio	CDS	43538924	43539035	.	-	.	gene_id "ENSG00000172239"; transcript_id "G6573.1";
chr5	PacBio	CDS	43543004	43543116	.	-	.	gene_id "ENSG00000172239"; transcript_id "G6573.1";
chr5	PacBio	CDS	43547728	43547913	.	-	.	gene_id "ENSG00000172239"; transcript_id "G6573.1";
chr5	PacBio	CDS	43555830	43555999	.	-	.	gene_id "ENSG00000172239"; transcript_id "G6573.1";
chr5	PacBio	CDS	43556582	43556846	.	-	.	gene_id "ENSG00000172239"; transcript_id "G6573.1";
chr5	PacBio	transcript	43526271	43557112	.	-	.	gene_id "ENSG00000172239"; transcript_id "G6573.2";
chr5	PacBio	exon	43526271	43527469	.	-	.	gene_id "ENSG00000172239"; transcript_id "G6573.2";
chr5	PacBio	exon	43529786	43529879	.	-	.	gene_id "ENSG00000172239"; transcript_id "G6573.2";
chr5	PacBio	exon	43533738	43533792	.	-	.	gene_id "ENSG00000172239"; transcript_id "G6573.2";
chr5	PacBio	exon	43534853	43534970	.	-	.	gene_id "ENSG00000172239"; transcript_id "G6573.2";
chr5	PacBio	exon	43535534	43535640	.	-	.	gene_id "ENSG00000172239"; transcript_id "G6573.2";
chr5	PacBio	exon	43536819	43536944	.	-	.	gene_id "ENSG00000172239"; transcript_id "G6573.2";
chr5	PacBio	exon	43538924	43539035	.	-	.	gene_id "ENSG00000172239"; transcript_id "G6573.2";
chr5	PacBio	exon	43543004	43543116	.	-	.	gene_id "ENSG00000172239"; transcript_id "G6573.2";
chr5	PacBio	exon	43547728	43547913	.	-	.	gene_id "ENSG00000172239"; transcript_id "G6573.2";
chr5	PacBio	exon	43555830	43555999	.	-	.	gene_id "ENSG00000172239"; transcript_id "G6573.2";
chr5	PacBio	exon	43556819	43557112	.	-	.	gene_id "ENSG00000172239"; transcript_id "G6573.2";
chr5	PacBio	CDS	43527376	43527469	.	-	.	gene_id "ENSG00000172239"; transcript_id "G6573.2";
chr5	PacBio	CDS	43529786	43529879	.	-	.	gene_id "ENSG00000172239"; transcript_id "G6573.2";
chr5	PacBio	CDS	43533738	43533792	.	-	.	gene_id "ENSG00000172239"; transcript_id "G6573.2";
chr5	PacBio	CDS	43534853	43534970	.	-	.	gene_id "ENSG00000172239"; transcript_id "G6573.2";
chr5	PacBio	CDS	43535534	43535640	.	-	.	gene_id "ENSG00000172239"; transcript_id "G6573.2";
chr5	PacBio	CDS	43536819	43536944	.	-	.	gene_id "ENSG00000172239"; transcript_id "G6573.2";
chr5	PacBio	CDS	43538924	43539035	.	-	.	gene_id "ENSG00000172239"; transcript_id "G6573.2";
chr5	PacBio	CDS	43543004	43543116	.	-	.	gene_id "ENSG00000172239"; transcript_id "G6573.2";
chr5	PacBio	CDS	43547728	43547913	.	-	.	gene_id "ENSG00000172239"; transcript_id "G6573.2";
chr5	PacBio	CDS	43555830	43555999	.	-	.	gene_id "ENSG00000172239"; transcript_id "G6573.2";
chr5	PacBio	CDS	43556819	43556846	.	-	.	gene_id "ENSG00000172239"; transcript_id "G6573.2";
chr5	PacBio	transcript	43526287	43556853	.	-	.	gene_id "ENSG00000172239"; transcript_id "G6573.3";
chr5	PacBio	exon	43526287	43527469	.	-	.	gene_id "ENSG00000172239"; transcript_id "G6573.3";
chr5	PacBio	exon	43529786	43529879	.	-	.	gene_id "ENSG00000172239"; transcript_id "G6573.3";
chr5	PacBio	exon	43533738	43533792	.	-	.	gene_id "ENSG00000172239"; transcript_id "G6573.3";
chr5	PacBio	exon	43534853	43534970	.	-	.	gene_id "ENSG00000172239"; transcript_id "G6573.3";
chr5	PacBio	exon	43535534	43535640	.	-	.	gene_id "ENSG00000172239"; transcript_id "G6573.3";
chr5	PacBio	exon	43536819	43536944	.	-	.	gene_id "ENSG00000172239"; transcript_id "G6573.3";
chr5	PacBio	exon	43538924	43539035	.	-	.	gene_id "ENSG00000172239"; transcript_id "G6573.3";
chr5	PacBio	exon	43543004	43543116	.	-	.	gene_id "ENSG00000172239"; transcript_id "G6573.3";
chr5	PacBio	exon	43547728	43547913	.	-	.	gene_id "ENSG00000172239"; transcript_id "G6573.3";
chr5	PacBio	exon	43555830	43555999	.	-	.	gene_id "ENSG00000172239"; transcript_id "G6573.3";
chr5	PacBio	exon	43556440	43556853	.	-	.	gene_id "ENSG00000172239"; transcript_id "G6573.3";
chr5	PacBio	CDS	43527376	43527469	.	-	.	gene_id "ENSG00000172239"; transcript_id "G6573.3";
chr5	PacBio	CDS	43529786	43529879	.	-	.	gene_id "ENSG00000172239"; transcript_id "G6573.3";
chr5	PacBio	CDS	43533738	43533792	.	-	.	gene_id "ENSG00000172239"; transcript_id "G6573.3";
chr5	PacBio	CDS	43534853	43534970	.	-	.	gene_id "ENSG00000172239"; transcript_id "G6573.3";
chr5	PacBio	CDS	43535534	43535640	.	-	.	gene_id "ENSG00000172239"; transcript_id "G6573.3";
chr5	PacBio	CDS	43536819	43536944	.	-	.	gene_id "ENSG00000172239"; transcript_id "G6573.3";
chr5	PacBio	CDS	43538924	43539035	.	-	.	gene_id "ENSG00000172239"; transcript_id "G6573.3";
chr5	PacBio	CDS	43543004	43543116	.	-	.	gene_id "ENSG00000172239"; transcript_id "G6573.3";
chr5	PacBio	CDS	43547728	43547913	.	-	.	gene_id "ENSG00000172239"; transcript_id "G6573.3";
chr5	PacBio	CDS	43555830	43555928	.	-	.	gene_id "ENSG00000172239"; transcript_id "G6573.3";
chr5	PacBio	transcript	43526299	43556307	.	-	.	gene_id "ENSG00000172239"; transcript_id "G6573.4";
chr5	PacBio	exon	43526299	43527469	.	-	.	gene_id "ENSG00000172239"; transcript_id "G6573.4";
chr5	PacBio	exon	43529786	43529879	.	-	.	gene_id "ENSG00000172239"; transcript_id "G6573.4";
chr5	PacBio	exon	43533738	43533792	.	-	.	gene_id "ENSG00000172239"; transcript_id "G6573.4";
chr5	PacBio	exon	43534853	43534970	.	-	.	gene_id "ENSG00000172239"; transcript_id "G6573.4";
chr5	PacBio	exon	43535534	43535640	.	-	.	gene_id "ENSG00000172239"; transcript_id "G6573.4";
chr5	PacBio	exon	43536819	43536944	.	-	.	gene_id "ENSG00000172239"; transcript_id "G6573.4";
chr5	PacBio	exon	43538924	43539035	.	-	.	gene_id "ENSG00000172239"; transcript_id "G6573.4";
chr5	PacBio	exon	43543004	43543116	.	-	.	gene_id "ENSG00000172239"; transcript_id "G6573.4";
chr5	PacBio	exon	43547728	43547913	.	-	.	gene_id "ENSG00000172239"; transcript_id "G6573.4";
chr5	PacBio	exon	43555830	43555999	.	-	.	gene_id "ENSG00000172239"; transcript_id "G6573.4";
chr5	PacBio	exon	43556203	43556307	.	-	.	gene_id "ENSG00000172239"; transcript_id "G6573.4";
chr5	PacBio	CDS	43527376	43527469	.	-	.	gene_id "ENSG00000172239"; transcript_id "G6573.4";
chr5	PacBio	CDS	43529786	43529879	.	-	.	gene_id "ENSG00000172239"; transcript_id "G6573.4";
chr5	PacBio	CDS	43533738	43533792	.	-	.	gene_id "ENSG00000172239"; transcript_id "G6573.4";
chr5	PacBio	CDS	43534853	43534970	.	-	.	gene_id "ENSG00000172239"; transcript_id "G6573.4";
chr5	PacBio	CDS	43535534	43535640	.	-	.	gene_id "ENSG00000172239"; transcript_id "G6573.4";
chr5	PacBio	CDS	43536819	43536944	.	-	.	gene_id "ENSG00000172239"; transcript_id "G6573.4";
chr5	PacBio	CDS	43538924	43539035	.	-	.	gene_id "ENSG00000172239"; transcript_id "G6573.4";
chr5	PacBio	CDS	43543004	43543116	.	-	.	gene_id "ENSG00000172239"; transcript_id "G6573.4";
chr5	PacBio	CDS	43547728	43547913	.	-	.	gene_id "ENSG00000172239"; transcript_id "G6573.4";
chr5	PacBio	CDS	43555830	43555928	.	-	.	gene_id "ENSG00000172239"; transcript_id "G6573.4";
chr5	PacBio	transcript	43526766	43556794	.	-	.	gene_id "ENSG00000172239"; transcript_id "G6573.5";
chr5	PacBio	exon	43526766	43527469	.	-	.	gene_id "ENSG00000172239"; transcript_id "G6573.5";
chr5	PacBio	exon	43529786	43529879	.	-	.	gene_id "ENSG00000172239"; transcript_id "G6573.5";
chr5	PacBio	exon	43533738	43533792	.	-	.	gene_id "ENSG00000172239"; transcript_id "G6573.5";
chr5	PacBio	exon	43534853	43534970	.	-	.	gene_id "ENSG00000172239"; transcript_id "G6573.5";
chr5	PacBio	exon	43535534	43535640	.	-	.	gene_id "ENSG00000172239"; transcript_id "G6573.5";
chr5	PacBio	exon	43536819	43536944	.	-	.	gene_id "ENSG00000172239"; transcript_id "G6573.5";
chr5	PacBio	exon	43538924	43539035	.	-	.	gene_id "ENSG00000172239"; transcript_id "G6573.5";
chr5	PacBio	exon	43543004	43543116	.	-	.	gene_id "ENSG00000172239"; transcript_id "G6573.5";
chr5	PacBio	exon	43547728	43547913	.	-	.	gene_id "ENSG00000172239"; transcript_id "G6573.5";
chr5	PacBio	exon	43555830	43555999	.	-	.	gene_id "ENSG00000172239"; transcript_id "G6573.5";
chr5	PacBio	exon	43556582	43556794	.	-	.	gene_id "ENSG00000172239"; transcript_id "G6573.5";
chr5	PacBio	CDS	43527376	43527469	.	-	.	gene_id "ENSG00000172239"; transcript_id "G6573.5";
chr5	PacBio	CDS	43529786	43529879	.	-	.	gene_id "ENSG00000172239"; transcript_id "G6573.5";
chr5	PacBio	CDS	43533738	43533792	.	-	.	gene_id "ENSG00000172239"; transcript_id "G6573.5";
chr5	PacBio	CDS	43534853	43534970	.	-	.	gene_id "ENSG00000172239"; transcript_id "G6573.5";
chr5	PacBio	CDS	43535534	43535640	.	-	.	gene_id "ENSG00000172239"; transcript_id "G6573.5";
chr5	PacBio	CDS	43536819	43536944	.	-	.	gene_id "ENSG00000172239"; transcript_id "G6573.5";
chr5	PacBio	CDS	43538924	43539035	.	-	.	gene_id "ENSG00000172239"; transcript_id "G6573.5";
chr5	PacBio	CDS	43543004	43543116	.	-	.	gene_id "ENSG00000172239"; transcript_id "G6573.5";
chr5	PacBio	CDS	43547728	43547913	.	-	.	gene_id "ENSG00000172239"; transcript_id "G6573.5";
chr5	PacBio	CDS	43555830	43555928	.	-	.	gene_id "ENSG00000172239"; transcript_id "G6573.5";
chr5	PacBio	transcript	43527093	43556395	.	-	.	gene_id "ENSG00000172239"; transcript_id "G6573.6";
chr5	PacBio	exon	43527093	43527469	.	-	.	gene_id "ENSG00000172239"; transcript_id "G6573.6";
chr5	PacBio	exon	43529786	43529879	.	-	.	gene_id "ENSG00000172239"; transcript_id "G6573.6";
chr5	PacBio	exon	43533738	43533792	.	-	.	gene_id "ENSG00000172239"; transcript_id "G6573.6";
chr5	PacBio	exon	43534853	43534970	.	-	.	gene_id "ENSG00000172239"; transcript_id "G6573.6";
chr5	PacBio	exon	43535534	43535640	.	-	.	gene_id "ENSG00000172239"; transcript_id "G6573.6";
chr5	PacBio	exon	43536819	43536944	.	-	.	gene_id "ENSG00000172239"; transcript_id "G6573.6";
chr5	PacBio	exon	43538924	43539035	.	-	.	gene_id "ENSG00000172239"; transcript_id "G6573.6";
chr5	PacBio	exon	43543004	43543116	.	-	.	gene_id "ENSG00000172239"; transcript_id "G6573.6";
chr5	PacBio	exon	43547728	43547913	.	-	.	gene_id "ENSG00000172239"; transcript_id "G6573.6";
chr5	PacBio	exon	43555830	43555999	.	-	.	gene_id "ENSG00000172239"; transcript_id "G6573.6";
chr5	PacBio	exon	43556203	43556395	.	-	.	gene_id "ENSG00000172239"; transcript_id "G6573.6";
chr5	PacBio	CDS	43527376	43527469	.	-	.	gene_id "ENSG00000172239"; transcript_id "G6573.6";
chr5	PacBio	CDS	43529786	43529879	.	-	.	gene_id "ENSG00000172239"; transcript_id "G6573.6";
chr5	PacBio	CDS	43533738	43533792	.	-	.	gene_id "ENSG00000172239"; transcript_id "G6573.6";
chr5	PacBio	CDS	43534853	43534970	.	-	.	gene_id "ENSG00000172239"; transcript_id "G6573.6";
chr5	PacBio	CDS	43535534	43535640	.	-	.	gene_id "ENSG00000172239"; transcript_id "G6573.6";
chr5	PacBio	CDS	43536819	43536944	.	-	.	gene_id "ENSG00000172239"; transcript_id "G6573.6";
chr5	PacBio	CDS	43538924	43539035	.	-	.	gene_id "ENSG00000172239"; transcript_id "G6573.6";
chr5	PacBio	CDS	43543004	43543116	.	-	.	gene_id "ENSG00000172239"; transcript_id "G6573.6";
chr5	PacBio	CDS	43547728	43547913	.	-	.	gene_id "ENSG00000172239"; transcript_id "G6573.6";
chr5	PacBio	CDS	43555830	43555928	.	-	.	gene_id "ENSG00000172239"; transcript_id "G6573.6";
chr5	PacBio	transcript	43527093	43556854	.	-	.	gene_id "ENSG00000172239"; transcript_id "G6573.7";
chr5	PacBio	exon	43527093	43527469	.	-	.	gene_id "ENSG00000172239"; transcript_id "G6573.7";
chr5	PacBio	exon	43529786	43529879	.	-	.	gene_id "ENSG00000172239"; transcript_id "G6573.7";
chr5	PacBio	exon	43533738	43533792	.	-	.	gene_id "ENSG00000172239"; transcript_id "G6573.7";
chr5	PacBio	exon	43534853	43534970	.	-	.	gene_id "ENSG00000172239"; transcript_id "G6573.7";
chr5	PacBio	exon	43535534	43535640	.	-	.	gene_id "ENSG00000172239"; transcript_id "G6573.7";
chr5	PacBio	exon	43536819	43536944	.	-	.	gene_id "ENSG00000172239"; transcript_id "G6573.7";
chr5	PacBio	exon	43538924	43539035	.	-	.	gene_id "ENSG00000172239"; transcript_id "G6573.7";
chr5	PacBio	exon	43543004	43543116	.	-	.	gene_id "ENSG00000172239"; transcript_id "G6573.7";
chr5	PacBio	exon	43547728	43547913	.	-	.	gene_id "ENSG00000172239"; transcript_id "G6573.7";
chr5	PacBio	exon	43555830	43555999	.	-	.	gene_id "ENSG00000172239"; transcript_id "G6573.7";
chr5	PacBio	exon	43556440	43556854	.	-	.	gene_id "ENSG00000172239"; transcript_id "G6573.7";
chr5	PacBio	CDS	43527376	43527469	.	-	.	gene_id "ENSG00000172239"; transcript_id "G6573.7";
chr5	PacBio	CDS	43529786	43529879	.	-	.	gene_id "ENSG00000172239"; transcript_id "G6573.7";
chr5	PacBio	CDS	43533738	43533792	.	-	.	gene_id "ENSG00000172239"; transcript_id "G6573.7";
chr5	PacBio	CDS	43534853	43534970	.	-	.	gene_id "ENSG00000172239"; transcript_id "G6573.7";
chr5	PacBio	CDS	43535534	43535640	.	-	.	gene_id "ENSG00000172239"; transcript_id "G6573.7";
chr5	PacBio	CDS	43536819	43536944	.	-	.	gene_id "ENSG00000172239"; transcript_id "G6573.7";
chr5	PacBio	CDS	43538924	43539035	.	-	.	gene_id "ENSG00000172239"; transcript_id "G6573.7";
chr5	PacBio	CDS	43543004	43543116	.	-	.	gene_id "ENSG00000172239"; transcript_id "G6573.7";
chr5	PacBio	CDS	43547728	43547913	.	-	.	gene_id "ENSG00000172239"; transcript_id "G6573.7";
chr5	PacBio	CDS	43555830	43555928	.	-	.	gene_id "ENSG00000172239"; transcript_id "G6573.7";
chr5	PacBio	transcript	43527093	43557129	.	-	.	gene_id "ENSG00000172239"; transcript_id "G6573.8";
chr5	PacBio	exon	43527093	43527469	.	-	.	gene_id "ENSG00000172239"; transcript_id "G6573.8";
chr5	PacBio	exon	43529786	43529879	.	-	.	gene_id "ENSG00000172239"; transcript_id "G6573.8";
chr5	PacBio	exon	43533738	43533792	.	-	.	gene_id "ENSG00000172239"; transcript_id "G6573.8";
chr5	PacBio	exon	43534853	43534970	.	-	.	gene_id "ENSG00000172239"; transcript_id "G6573.8";
chr5	PacBio	exon	43535534	43535640	.	-	.	gene_id "ENSG00000172239"; transcript_id "G6573.8";
chr5	PacBio	exon	43536819	43536944	.	-	.	gene_id "ENSG00000172239"; transcript_id "G6573.8";
chr5	PacBio	exon	43538924	43539035	.	-	.	gene_id "ENSG00000172239"; transcript_id "G6573.8";
chr5	PacBio	exon	43543004	43543116	.	-	.	gene_id "ENSG00000172239"; transcript_id "G6573.8";
chr5	PacBio	exon	43547728	43547913	.	-	.	gene_id "ENSG00000172239"; transcript_id "G6573.8";
chr5	PacBio	exon	43555830	43555999	.	-	.	gene_id "ENSG00000172239"; transcript_id "G6573.8";
chr5	PacBio	exon	43556582	43557129	.	-	.	gene_id "ENSG00000172239"; transcript_id "G6573.8";
chr5	PacBio	CDS	43527376	43527469	.	-	.	gene_id "ENSG00000172239"; transcript_id "G6573.8";
chr5	PacBio	CDS	43529786	43529879	.	-	.	gene_id "ENSG00000172239"; transcript_id "G6573.8";
chr5	PacBio	CDS	43533738	43533792	.	-	.	gene_id "ENSG00000172239"; transcript_id "G6573.8";
chr5	PacBio	CDS	43534853	43534970	.	-	.	gene_id "ENSG00000172239"; transcript_id "G6573.8";
chr5	PacBio	CDS	43535534	43535640	.	-	.	gene_id "ENSG00000172239"; transcript_id "G6573.8";
chr5	PacBio	CDS	43536819	43536944	.	-	.	gene_id "ENSG00000172239"; transcript_id "G6573.8";
chr5	PacBio	CDS	43538924	43539035	.	-	.	gene_id "ENSG00000172239"; transcript_id "G6573.8";
chr5	PacBio	CDS	43543004	43543116	.	-	.	gene_id "ENSG00000172239"; transcript_id "G6573.8";
chr5	PacBio	CDS	43547728	43547913	.	-	.	gene_id "ENSG00000172239"; transcript_id "G6573.8";
chr5	PacBio	CDS	43555830	43555999	.	-	.	gene_id "ENSG00000172239"; transcript_id "G6573.8";
chr5	PacBio	CDS	43556582	43556846	.	-	.	gene_id "ENSG00000172239"; transcript_id "G6573.8";
chr5	PacBio	transcript	43527093	43557387	.	-	.	gene_id "ENSG00000172239"; transcript_id "G6573.9";
chr5	PacBio	exon	43527093	43527469	.	-	.	gene_id "ENSG00000172239"; transcript_id "G6573.9";
chr5	PacBio	exon	43529786	43529879	.	-	.	gene_id "ENSG00000172239"; transcript_id "G6573.9";
chr5	PacBio	exon	43533738	43533792	.	-	.	gene_id "ENSG00000172239"; transcript_id "G6573.9";
chr5	PacBio	exon	43534853	43534970	.	-	.	gene_id "ENSG00000172239"; transcript_id "G6573.9";
chr5	PacBio	exon	43535534	43535640	.	-	.	gene_id "ENSG00000172239"; transcript_id "G6573.9";
chr5	PacBio	exon	43536819	43536944	.	-	.	gene_id "ENSG00000172239"; transcript_id "G6573.9";
chr5	PacBio	exon	43538924	43539035	.	-	.	gene_id "ENSG00000172239"; transcript_id "G6573.9";
chr5	PacBio	exon	43543004	43543116	.	-	.	gene_id "ENSG00000172239"; transcript_id "G6573.9";
chr5	PacBio	exon	43547728	43547913	.	-	.	gene_id "ENSG00000172239"; transcript_id "G6573.9";
chr5	PacBio	exon	43555830	43555999	.	-	.	gene_id "ENSG00000172239"; transcript_id "G6573.9";
chr5	PacBio	exon	43557340	43557387	.	-	.	gene_id "ENSG00000172239"; transcript_id "G6573.9";
chr5	PacBio	CDS	43527376	43527469	.	-	.	gene_id "ENSG00000172239"; transcript_id "G6573.9";
chr5	PacBio	CDS	43529786	43529879	.	-	.	gene_id "ENSG00000172239"; transcript_id "G6573.9";
chr5	PacBio	CDS	43533738	43533792	.	-	.	gene_id "ENSG00000172239"; transcript_id "G6573.9";
chr5	PacBio	CDS	43534853	43534970	.	-	.	gene_id "ENSG00000172239"; transcript_id "G6573.9";
chr5	PacBio	CDS	43535534	43535640	.	-	.	gene_id "ENSG00000172239"; transcript_id "G6573.9";
chr5	PacBio	CDS	43536819	43536944	.	-	.	gene_id "ENSG00000172239"; transcript_id "G6573.9";
chr5	PacBio	CDS	43538924	43539035	.	-	.	gene_id "ENSG00000172239"; transcript_id "G6573.9";
chr5	PacBio	CDS	43543004	43543116	.	-	.	gene_id "ENSG00000172239"; transcript_id "G6573.9";
chr5	PacBio	CDS	43547728	43547913	.	-	.	gene_id "ENSG00000172239"; transcript_id "G6573.9";
chr5	PacBio	CDS	43555830	43555928	.	-	.	gene_id "ENSG00000172239"; transcript_id "G6573.9";
chr5	PacBio	transcript	43527094	43557088	.	-	.	gene_id "ENSG00000172239"; transcript_id "G6573.10";
chr5	PacBio	exon	43527094	43527469	.	-	.	gene_id "ENSG00000172239"; transcript_id "G6573.10";
chr5	PacBio	exon	43529786	43529879	.	-	.	gene_id "ENSG00000172239"; transcript_id "G6573.10";
chr5	PacBio	exon	43533738	43533792	.	-	.	gene_id "ENSG00000172239"; transcript_id "G6573.10";
chr5	PacBio	exon	43534853	43534970	.	-	.	gene_id "ENSG00000172239"; transcript_id "G6573.10";
chr5	PacBio	exon	43535534	43535640	.	-	.	gene_id "ENSG00000172239"; transcript_id "G6573.10";
chr5	PacBio	exon	43536819	43536944	.	-	.	gene_id "ENSG00000172239"; transcript_id "G6573.10";
chr5	PacBio	exon	43538924	43539035	.	-	.	gene_id "ENSG00000172239"; transcript_id "G6573.10";
chr5	PacBio	exon	43543004	43543116	.	-	.	gene_id "ENSG00000172239"; transcript_id "G6573.10";
chr5	PacBio	exon	43547728	43547913	.	-	.	gene_id "ENSG00000172239"; transcript_id "G6573.10";
chr5	PacBio	exon	43555830	43555999	.	-	.	gene_id "ENSG00000172239"; transcript_id "G6573.10";
chr5	PacBio	exon	43556819	43557088	.	-	.	gene_id "ENSG00000172239"; transcript_id "G6573.10";
chr5	PacBio	CDS	43527376	43527469	.	-	.	gene_id "ENSG00000172239"; transcript_id "G6573.10";
chr5	PacBio	CDS	43529786	43529879	.	-	.	gene_id "ENSG00000172239"; transcript_id "G6573.10";
chr5	PacBio	CDS	43533738	43533792	.	-	.	gene_id "ENSG00000172239"; transcript_id "G6573.10";
chr5	PacBio	CDS	43534853	43534970	.	-	.	gene_id "ENSG00000172239"; transcript_id "G6573.10";
chr5	PacBio	CDS	43535534	43535640	.	-	.	gene_id "ENSG00000172239"; transcript_id "G6573.10";
chr5	PacBio	CDS	43536819	43536944	.	-	.	gene_id "ENSG00000172239"; transcript_id "G6573.10";
chr5	PacBio	CDS	43538924	43539035	.	-	.	gene_id "ENSG00000172239"; transcript_id "G6573.10";
chr5	PacBio	CDS	43543004	43543116	.	-	.	gene_id "ENSG00000172239"; transcript_id "G6573.10";
chr5	PacBio	CDS	43547728	43547913	.	-	.	gene_id "ENSG00000172239"; transcript_id "G6573.10";
chr5	PacBio	CDS	43555830	43555999	.	-	.	gene_id "ENSG00000172239"; transcript_id "G6573.10";
chr5	PacBio	CDS	43556819	43556846	.	-	.	gene_id "ENSG00000172239"; transcript_id "G6573.10";
chr5	PacBio	transcript	43527119	43557088	.	-	.	gene_id "ENSG00000172239"; transcript_id "G6573.11";
chr5	PacBio	exon	43527119	43527469	.	-	.	gene_id "ENSG00000172239"; transcript_id "G6573.11";
chr5	PacBio	exon	43529786	43529879	.	-	.	gene_id "ENSG00000172239"; transcript_id "G6573.11";
chr5	PacBio	exon	43533738	43533792	.	-	.	gene_id "ENSG00000172239"; transcript_id "G6573.11";
chr5	PacBio	exon	43534853	43535640	.	-	.	gene_id "ENSG00000172239"; transcript_id "G6573.11";
chr5	PacBio	exon	43536819	43536944	.	-	.	gene_id "ENSG00000172239"; transcript_id "G6573.11";
chr5	PacBio	exon	43538924	43539035	.	-	.	gene_id "ENSG00000172239"; transcript_id "G6573.11";
chr5	PacBio	exon	43543004	43543116	.	-	.	gene_id "ENSG00000172239"; transcript_id "G6573.11";
chr5	PacBio	exon	43547728	43547913	.	-	.	gene_id "ENSG00000172239"; transcript_id "G6573.11";
chr5	PacBio	exon	43555830	43555999	.	-	.	gene_id "ENSG00000172239"; transcript_id "G6573.11";
chr5	PacBio	exon	43556819	43557088	.	-	.	gene_id "ENSG00000172239"; transcript_id "G6573.11";
chr5	PacBio	CDS	43535530	43535640	.	-	.	gene_id "ENSG00000172239"; transcript_id "G6573.11";
chr5	PacBio	CDS	43536819	43536944	.	-	.	gene_id "ENSG00000172239"; transcript_id "G6573.11";
chr5	PacBio	CDS	43538924	43539035	.	-	.	gene_id "ENSG00000172239"; transcript_id "G6573.11";
chr5	PacBio	CDS	43543004	43543116	.	-	.	gene_id "ENSG00000172239"; transcript_id "G6573.11";
chr5	PacBio	CDS	43547728	43547913	.	-	.	gene_id "ENSG00000172239"; transcript_id "G6573.11";
chr5	PacBio	CDS	43555830	43555999	.	-	.	gene_id "ENSG00000172239"; transcript_id "G6573.11";
chr5	PacBio	CDS	43556819	43556846	.	-	.	gene_id "ENSG00000172239"; transcript_id "G6573.11";
chr5	PacBio	transcript	43533770	43557382	.	-	.	gene_id "ENSG00000172239"; transcript_id "G6573.12";
chr5	PacBio	exon	43533770	43533792	.	-	.	gene_id "ENSG00000172239"; transcript_id "G6573.12";
chr5	PacBio	exon	43534853	43534970	.	-	.	gene_id "ENSG00000172239"; transcript_id "G6573.12";
chr5	PacBio	exon	43535534	43535640	.	-	.	gene_id "ENSG00000172239"; transcript_id "G6573.12";
chr5	PacBio	exon	43536819	43536944	.	-	.	gene_id "ENSG00000172239"; transcript_id "G6573.12";
chr5	PacBio	exon	43538924	43539035	.	-	.	gene_id "ENSG00000172239"; transcript_id "G6573.12";
chr5	PacBio	exon	43543004	43543116	.	-	.	gene_id "ENSG00000172239"; transcript_id "G6573.12";
chr5	PacBio	exon	43547728	43547913	.	-	.	gene_id "ENSG00000172239"; transcript_id "G6573.12";
chr5	PacBio	exon	43555830	43555999	.	-	.	gene_id "ENSG00000172239"; transcript_id "G6573.12";
chr5	PacBio	exon	43557340	43557382	.	-	.	gene_id "ENSG00000172239"; transcript_id "G6573.12";
chr5	PacBio	CDS	43533772	43533792	.	-	.	gene_id "ENSG00000172239"; transcript_id "G6573.12";
chr5	PacBio	CDS	43534853	43534970	.	-	.	gene_id "ENSG00000172239"; transcript_id "G6573.12";
chr5	PacBio	CDS	43535534	43535640	.	-	.	gene_id "ENSG00000172239"; transcript_id "G6573.12";
chr5	PacBio	CDS	43536819	43536944	.	-	.	gene_id "ENSG00000172239"; transcript_id "G6573.12";
chr5	PacBio	CDS	43538924	43539035	.	-	.	gene_id "ENSG00000172239"; transcript_id "G6573.12";
chr5	PacBio	CDS	43543004	43543116	.	-	.	gene_id "ENSG00000172239"; transcript_id "G6573.12";
chr5	PacBio	CDS	43547728	43547913	.	-	.	gene_id "ENSG00000172239"; transcript_id "G6573.12";
chr5	PacBio	CDS	43555830	43555928	.	-	.	gene_id "ENSG00000172239"; transcript_id "G6573.12";
chr5	PacBio	transcript	43551758	43555948	.	-	.	gene_id "ENSG00000172239"; transcript_id "G6573.13";
chr5	PacBio	exon	43551758	43555948	.	-	.	gene_id "ENSG00000172239"; transcript_id "G6573.13";
chr5	PacBio	transcript	43602660	43705232	.	+	.	gene_id "ENSG00000112992"; transcript_id "G6574.1";
chr5	PacBio	exon	43602660	43602890	.	+	.	gene_id "ENSG00000112992"; transcript_id "G6574.1";
chr5	PacBio	exon	43609143	43609346	.	+	.	gene_id "ENSG00000112992"; transcript_id "G6574.1";
chr5	PacBio	exon	43612908	43613137	.	+	.	gene_id "ENSG00000112992"; transcript_id "G6574.1";
chr5	PacBio	exon	43615848	43616065	.	+	.	gene_id "ENSG00000112992"; transcript_id "G6574.1";
chr5	PacBio	exon	43619032	43619119	.	+	.	gene_id "ENSG00000112992"; transcript_id "G6574.1";
chr5	PacBio	exon	43624032	43624120	.	+	.	gene_id "ENSG00000112992"; transcript_id "G6574.1";
chr5	PacBio	exon	43628200	43628387	.	+	.	gene_id "ENSG00000112992"; transcript_id "G6574.1";
chr5	PacBio	exon	43644192	43644325	.	+	.	gene_id "ENSG00000112992"; transcript_id "G6574.1";
chr5	PacBio	exon	43644611	43644802	.	+	.	gene_id "ENSG00000112992"; transcript_id "G6574.1";
chr5	PacBio	exon	43645357	43645510	.	+	.	gene_id "ENSG00000112992"; transcript_id "G6574.1";
chr5	PacBio	exon	43649147	43649308	.	+	.	gene_id "ENSG00000112992"; transcript_id "G6574.1";
chr5	PacBio	exon	43650477	43650587	.	+	.	gene_id "ENSG00000112992"; transcript_id "G6574.1";
chr5	PacBio	exon	43651739	43651884	.	+	.	gene_id "ENSG00000112992"; transcript_id "G6574.1";
chr5	PacBio	exon	43653018	43653213	.	+	.	gene_id "ENSG00000112992"; transcript_id "G6574.1";
chr5	PacBio	exon	43655840	43656073	.	+	.	gene_id "ENSG00000112992"; transcript_id "G6574.1";
chr5	PacBio	exon	43656653	43656813	.	+	.	gene_id "ENSG00000112992"; transcript_id "G6574.1";
chr5	PacBio	exon	43659171	43659350	.	+	.	gene_id "ENSG00000112992"; transcript_id "G6574.1";
chr5	PacBio	exon	43675511	43675670	.	+	.	gene_id "ENSG00000112992"; transcript_id "G6574.1";
chr5	PacBio	exon	43677725	43677806	.	+	.	gene_id "ENSG00000112992"; transcript_id "G6574.1";
chr5	PacBio	exon	43700119	43700237	.	+	.	gene_id "ENSG00000112992"; transcript_id "G6574.1";
chr5	PacBio	exon	43702621	43702736	.	+	.	gene_id "ENSG00000112992"; transcript_id "G6574.1";
chr5	PacBio	exon	43704255	43705232	.	+	.	gene_id "ENSG00000112992"; transcript_id "G6574.1";
chr5	PacBio	CDS	43609196	43609346	.	+	.	gene_id "ENSG00000112992"; transcript_id "G6574.1";
chr5	PacBio	CDS	43612908	43613137	.	+	.	gene_id "ENSG00000112992"; transcript_id "G6574.1";
chr5	PacBio	CDS	43615848	43616065	.	+	.	gene_id "ENSG00000112992"; transcript_id "G6574.1";
chr5	PacBio	CDS	43619032	43619119	.	+	.	gene_id "ENSG00000112992"; transcript_id "G6574.1";
chr5	PacBio	CDS	43624032	43624120	.	+	.	gene_id "ENSG00000112992"; transcript_id "G6574.1";
chr5	PacBio	CDS	43628200	43628387	.	+	.	gene_id "ENSG00000112992"; transcript_id "G6574.1";
chr5	PacBio	CDS	43644192	43644325	.	+	.	gene_id "ENSG00000112992"; transcript_id "G6574.1";
chr5	PacBio	CDS	43644611	43644802	.	+	.	gene_id "ENSG00000112992"; transcript_id "G6574.1";
chr5	PacBio	CDS	43645357	43645510	.	+	.	gene_id "ENSG00000112992"; transcript_id "G6574.1";
chr5	PacBio	CDS	43649147	43649308	.	+	.	gene_id "ENSG00000112992"; transcript_id "G6574.1";
chr5	PacBio	CDS	43650477	43650587	.	+	.	gene_id "ENSG00000112992"; transcript_id "G6574.1";
chr5	PacBio	CDS	43651739	43651884	.	+	.	gene_id "ENSG00000112992"; transcript_id "G6574.1";
chr5	PacBio	CDS	43653018	43653213	.	+	.	gene_id "ENSG00000112992"; transcript_id "G6574.1";
chr5	PacBio	CDS	43655840	43656073	.	+	.	gene_id "ENSG00000112992"; transcript_id "G6574.1";
chr5	PacBio	CDS	43656653	43656813	.	+	.	gene_id "ENSG00000112992"; transcript_id "G6574.1";
chr5	PacBio	CDS	43659171	43659350	.	+	.	gene_id "ENSG00000112992"; transcript_id "G6574.1";
chr5	PacBio	CDS	43675511	43675670	.	+	.	gene_id "ENSG00000112992"; transcript_id "G6574.1";
chr5	PacBio	CDS	43677725	43677806	.	+	.	gene_id "ENSG00000112992"; transcript_id "G6574.1";
chr5	PacBio	CDS	43700119	43700237	.	+	.	gene_id "ENSG00000112992"; transcript_id "G6574.1";
chr5	PacBio	CDS	43702621	43702736	.	+	.	gene_id "ENSG00000112992"; transcript_id "G6574.1";
chr5	PacBio	CDS	43704255	43704404	.	+	.	gene_id "ENSG00000112992"; transcript_id "G6574.1";
chr5	PacBio	transcript	43602660	43705489	.	+	.	gene_id "ENSG00000112992"; transcript_id "G6574.2";
chr5	PacBio	exon	43602660	43602890	.	+	.	gene_id "ENSG00000112992"; transcript_id "G6574.2";
chr5	PacBio	exon	43609143	43609346	.	+	.	gene_id "ENSG00000112992"; transcript_id "G6574.2";
chr5	PacBio	exon	43612908	43613137	.	+	.	gene_id "ENSG00000112992"; transcript_id "G6574.2";
chr5	PacBio	exon	43615848	43616065	.	+	.	gene_id "ENSG00000112992"; transcript_id "G6574.2";
chr5	PacBio	exon	43619032	43619119	.	+	.	gene_id "ENSG00000112992"; transcript_id "G6574.2";
chr5	PacBio	exon	43624032	43624120	.	+	.	gene_id "ENSG00000112992"; transcript_id "G6574.2";
chr5	PacBio	exon	43628200	43628387	.	+	.	gene_id "ENSG00000112992"; transcript_id "G6574.2";
chr5	PacBio	exon	43644192	43644325	.	+	.	gene_id "ENSG00000112992"; transcript_id "G6574.2";
chr5	PacBio	exon	43644611	43644802	.	+	.	gene_id "ENSG00000112992"; transcript_id "G6574.2";
chr5	PacBio	exon	43645357	43645510	.	+	.	gene_id "ENSG00000112992"; transcript_id "G6574.2";
chr5	PacBio	exon	43649147	43649308	.	+	.	gene_id "ENSG00000112992"; transcript_id "G6574.2";
chr5	PacBio	exon	43650477	43650587	.	+	.	gene_id "ENSG00000112992"; transcript_id "G6574.2";
chr5	PacBio	exon	43651739	43651884	.	+	.	gene_id "ENSG00000112992"; transcript_id "G6574.2";
chr5	PacBio	exon	43653018	43653213	.	+	.	gene_id "ENSG00000112992"; transcript_id "G6574.2";
chr5	PacBio	exon	43655840	43656073	.	+	.	gene_id "ENSG00000112992"; transcript_id "G6574.2";
chr5	PacBio	exon	43656653	43656813	.	+	.	gene_id "ENSG00000112992"; transcript_id "G6574.2";
chr5	PacBio	exon	43659171	43659350	.	+	.	gene_id "ENSG00000112992"; transcript_id "G6574.2";
chr5	PacBio	exon	43675511	43675670	.	+	.	gene_id "ENSG00000112992"; transcript_id "G6574.2";
chr5	PacBio	exon	43677725	43677806	.	+	.	gene_id "ENSG00000112992"; transcript_id "G6574.2";
chr5	PacBio	exon	43700119	43700237	.	+	.	gene_id "ENSG00000112992"; transcript_id "G6574.2";
chr5	PacBio	exon	43702621	43702736	.	+	.	gene_id "ENSG00000112992"; transcript_id "G6574.2";
chr5	PacBio	exon	43704255	43705489	.	+	.	gene_id "ENSG00000112992"; transcript_id "G6574.2";
chr5	PacBio	CDS	43609196	43609346	.	+	.	gene_id "ENSG00000112992"; transcript_id "G6574.2";
chr5	PacBio	CDS	43612908	43613137	.	+	.	gene_id "ENSG00000112992"; transcript_id "G6574.2";
chr5	PacBio	CDS	43615848	43616065	.	+	.	gene_id "ENSG00000112992"; transcript_id "G6574.2";
chr5	PacBio	CDS	43619032	43619119	.	+	.	gene_id "ENSG00000112992"; transcript_id "G6574.2";
chr5	PacBio	CDS	43624032	43624120	.	+	.	gene_id "ENSG00000112992"; transcript_id "G6574.2";
chr5	PacBio	CDS	43628200	43628387	.	+	.	gene_id "ENSG00000112992"; transcript_id "G6574.2";
chr5	PacBio	CDS	43644192	43644325	.	+	.	gene_id "ENSG00000112992"; transcript_id "G6574.2";
chr5	PacBio	CDS	43644611	43644802	.	+	.	gene_id "ENSG00000112992"; transcript_id "G6574.2";
chr5	PacBio	CDS	43645357	43645510	.	+	.	gene_id "ENSG00000112992"; transcript_id "G6574.2";
chr5	PacBio	CDS	43649147	43649308	.	+	.	gene_id "ENSG00000112992"; transcript_id "G6574.2";
chr5	PacBio	CDS	43650477	43650587	.	+	.	gene_id "ENSG00000112992"; transcript_id "G6574.2";
chr5	PacBio	CDS	43651739	43651884	.	+	.	gene_id "ENSG00000112992"; transcript_id "G6574.2";
chr5	PacBio	CDS	43653018	43653213	.	+	.	gene_id "ENSG00000112992"; transcript_id "G6574.2";
chr5	PacBio	CDS	43655840	43656073	.	+	.	gene_id "ENSG00000112992"; transcript_id "G6574.2";
chr5	PacBio	CDS	43656653	43656813	.	+	.	gene_id "ENSG00000112992"; transcript_id "G6574.2";
chr5	PacBio	CDS	43659171	43659350	.	+	.	gene_id "ENSG00000112992"; transcript_id "G6574.2";
chr5	PacBio	CDS	43675511	43675670	.	+	.	gene_id "ENSG00000112992"; transcript_id "G6574.2";
chr5	PacBio	CDS	43677725	43677806	.	+	.	gene_id "ENSG00000112992"; transcript_id "G6574.2";
chr5	PacBio	CDS	43700119	43700237	.	+	.	gene_id "ENSG00000112992"; transcript_id "G6574.2";
chr5	PacBio	CDS	43702621	43702736	.	+	.	gene_id "ENSG00000112992"; transcript_id "G6574.2";
chr5	PacBio	CDS	43704255	43704404	.	+	.	gene_id "ENSG00000112992"; transcript_id "G6574.2";
chr5	PacBio	transcript	43602688	43704675	.	+	.	gene_id "ENSG00000112992"; transcript_id "G6574.3";
chr5	PacBio	exon	43602688	43602890	.	+	.	gene_id "ENSG00000112992"; transcript_id "G6574.3";
chr5	PacBio	exon	43609143	43609346	.	+	.	gene_id "ENSG00000112992"; transcript_id "G6574.3";
chr5	PacBio	exon	43612908	43613137	.	+	.	gene_id "ENSG00000112992"; transcript_id "G6574.3";
chr5	PacBio	exon	43615848	43616065	.	+	.	gene_id "ENSG00000112992"; transcript_id "G6574.3";
chr5	PacBio	exon	43619032	43619119	.	+	.	gene_id "ENSG00000112992"; transcript_id "G6574.3";
chr5	PacBio	exon	43624032	43624120	.	+	.	gene_id "ENSG00000112992"; transcript_id "G6574.3";
chr5	PacBio	exon	43628200	43628387	.	+	.	gene_id "ENSG00000112992"; transcript_id "G6574.3";
chr5	PacBio	exon	43644192	43644325	.	+	.	gene_id "ENSG00000112992"; transcript_id "G6574.3";
chr5	PacBio	exon	43644611	43644802	.	+	.	gene_id "ENSG00000112992"; transcript_id "G6574.3";
chr5	PacBio	exon	43645357	43645510	.	+	.	gene_id "ENSG00000112992"; transcript_id "G6574.3";
chr5	PacBio	exon	43649147	43649308	.	+	.	gene_id "ENSG00000112992"; transcript_id "G6574.3";
chr5	PacBio	exon	43650477	43650587	.	+	.	gene_id "ENSG00000112992"; transcript_id "G6574.3";
chr5	PacBio	exon	43651739	43651884	.	+	.	gene_id "ENSG00000112992"; transcript_id "G6574.3";
chr5	PacBio	exon	43653018	43653213	.	+	.	gene_id "ENSG00000112992"; transcript_id "G6574.3";
chr5	PacBio	exon	43655840	43656073	.	+	.	gene_id "ENSG00000112992"; transcript_id "G6574.3";
chr5	PacBio	exon	43656653	43656813	.	+	.	gene_id "ENSG00000112992"; transcript_id "G6574.3";
chr5	PacBio	exon	43659171	43659350	.	+	.	gene_id "ENSG00000112992"; transcript_id "G6574.3";
chr5	PacBio	exon	43675511	43675670	.	+	.	gene_id "ENSG00000112992"; transcript_id "G6574.3";
chr5	PacBio	exon	43677725	43677806	.	+	.	gene_id "ENSG00000112992"; transcript_id "G6574.3";
chr5	PacBio	exon	43700119	43700237	.	+	.	gene_id "ENSG00000112992"; transcript_id "G6574.3";
chr5	PacBio	exon	43702621	43702736	.	+	.	gene_id "ENSG00000112992"; transcript_id "G6574.3";
chr5	PacBio	exon	43704255	43704675	.	+	.	gene_id "ENSG00000112992"; transcript_id "G6574.3";
chr5	PacBio	CDS	43609196	43609346	.	+	.	gene_id "ENSG00000112992"; transcript_id "G6574.3";
chr5	PacBio	CDS	43612908	43613137	.	+	.	gene_id "ENSG00000112992"; transcript_id "G6574.3";
chr5	PacBio	CDS	43615848	43616065	.	+	.	gene_id "ENSG00000112992"; transcript_id "G6574.3";
chr5	PacBio	CDS	43619032	43619119	.	+	.	gene_id "ENSG00000112992"; transcript_id "G6574.3";
chr5	PacBio	CDS	43624032	43624120	.	+	.	gene_id "ENSG00000112992"; transcript_id "G6574.3";
chr5	PacBio	CDS	43628200	43628387	.	+	.	gene_id "ENSG00000112992"; transcript_id "G6574.3";
chr5	PacBio	CDS	43644192	43644325	.	+	.	gene_id "ENSG00000112992"; transcript_id "G6574.3";
chr5	PacBio	CDS	43644611	43644802	.	+	.	gene_id "ENSG00000112992"; transcript_id "G6574.3";
chr5	PacBio	CDS	43645357	43645510	.	+	.	gene_id "ENSG00000112992"; transcript_id "G6574.3";
chr5	PacBio	CDS	43649147	43649308	.	+	.	gene_id "ENSG00000112992"; transcript_id "G6574.3";
chr5	PacBio	CDS	43650477	43650587	.	+	.	gene_id "ENSG00000112992"; transcript_id "G6574.3";
chr5	PacBio	CDS	43651739	43651884	.	+	.	gene_id "ENSG00000112992"; transcript_id "G6574.3";
chr5	PacBio	CDS	43653018	43653213	.	+	.	gene_id "ENSG00000112992"; transcript_id "G6574.3";
chr5	PacBio	CDS	43655840	43656073	.	+	.	gene_id "ENSG00000112992"; transcript_id "G6574.3";
chr5	PacBio	CDS	43656653	43656813	.	+	.	gene_id "ENSG00000112992"; transcript_id "G6574.3";
chr5	PacBio	CDS	43659171	43659350	.	+	.	gene_id "ENSG00000112992"; transcript_id "G6574.3";
chr5	PacBio	CDS	43675511	43675670	.	+	.	gene_id "ENSG00000112992"; transcript_id "G6574.3";
chr5	PacBio	CDS	43677725	43677806	.	+	.	gene_id "ENSG00000112992"; transcript_id "G6574.3";
chr5	PacBio	CDS	43700119	43700237	.	+	.	gene_id "ENSG00000112992"; transcript_id "G6574.3";
chr5	PacBio	CDS	43702621	43702736	.	+	.	gene_id "ENSG00000112992"; transcript_id "G6574.3";
chr5	PacBio	CDS	43704255	43704404	.	+	.	gene_id "ENSG00000112992"; transcript_id "G6574.3";
chr5	PacBio	transcript	43603171	43705036	.	+	.	gene_id "ENSG00000112992"; transcript_id "G6574.4";
chr5	PacBio	exon	43603171	43603294	.	+	.	gene_id "ENSG00000112992"; transcript_id "G6574.4";
chr5	PacBio	exon	43609143	43609346	.	+	.	gene_id "ENSG00000112992"; transcript_id "G6574.4";
chr5	PacBio	exon	43612908	43613137	.	+	.	gene_id "ENSG00000112992"; transcript_id "G6574.4";
chr5	PacBio	exon	43615848	43616065	.	+	.	gene_id "ENSG00000112992"; transcript_id "G6574.4";
chr5	PacBio	exon	43619032	43619119	.	+	.	gene_id "ENSG00000112992"; transcript_id "G6574.4";
chr5	PacBio	exon	43624032	43624120	.	+	.	gene_id "ENSG00000112992"; transcript_id "G6574.4";
chr5	PacBio	exon	43628200	43628387	.	+	.	gene_id "ENSG00000112992"; transcript_id "G6574.4";
chr5	PacBio	exon	43644192	43644325	.	+	.	gene_id "ENSG00000112992"; transcript_id "G6574.4";
chr5	PacBio	exon	43644611	43644802	.	+	.	gene_id "ENSG00000112992"; transcript_id "G6574.4";
chr5	PacBio	exon	43645357	43645510	.	+	.	gene_id "ENSG00000112992"; transcript_id "G6574.4";
chr5	PacBio	exon	43649147	43649308	.	+	.	gene_id "ENSG00000112992"; transcript_id "G6574.4";
chr5	PacBio	exon	43650477	43650587	.	+	.	gene_id "ENSG00000112992"; transcript_id "G6574.4";
chr5	PacBio	exon	43651739	43651884	.	+	.	gene_id "ENSG00000112992"; transcript_id "G6574.4";
chr5	PacBio	exon	43653018	43653213	.	+	.	gene_id "ENSG00000112992"; transcript_id "G6574.4";
chr5	PacBio	exon	43655840	43656073	.	+	.	gene_id "ENSG00000112992"; transcript_id "G6574.4";
chr5	PacBio	exon	43656653	43656813	.	+	.	gene_id "ENSG00000112992"; transcript_id "G6574.4";
chr5	PacBio	exon	43659171	43659350	.	+	.	gene_id "ENSG00000112992"; transcript_id "G6574.4";
chr5	PacBio	exon	43675511	43675670	.	+	.	gene_id "ENSG00000112992"; transcript_id "G6574.4";
chr5	PacBio	exon	43677725	43677806	.	+	.	gene_id "ENSG00000112992"; transcript_id "G6574.4";
chr5	PacBio	exon	43700119	43700237	.	+	.	gene_id "ENSG00000112992"; transcript_id "G6574.4";
chr5	PacBio	exon	43702621	43702736	.	+	.	gene_id "ENSG00000112992"; transcript_id "G6574.4";
chr5	PacBio	exon	43704255	43705036	.	+	.	gene_id "ENSG00000112992"; transcript_id "G6574.4";
chr5	PacBio	CDS	43609196	43609346	.	+	.	gene_id "ENSG00000112992"; transcript_id "G6574.4";
chr5	PacBio	CDS	43612908	43613137	.	+	.	gene_id "ENSG00000112992"; transcript_id "G6574.4";
chr5	PacBio	CDS	43615848	43616065	.	+	.	gene_id "ENSG00000112992"; transcript_id "G6574.4";
chr5	PacBio	CDS	43619032	43619119	.	+	.	gene_id "ENSG00000112992"; transcript_id "G6574.4";
chr5	PacBio	CDS	43624032	43624120	.	+	.	gene_id "ENSG00000112992"; transcript_id "G6574.4";
chr5	PacBio	CDS	43628200	43628387	.	+	.	gene_id "ENSG00000112992"; transcript_id "G6574.4";
chr5	PacBio	CDS	43644192	43644325	.	+	.	gene_id "ENSG00000112992"; transcript_id "G6574.4";
chr5	PacBio	CDS	43644611	43644802	.	+	.	gene_id "ENSG00000112992"; transcript_id "G6574.4";
chr5	PacBio	CDS	43645357	43645510	.	+	.	gene_id "ENSG00000112992"; transcript_id "G6574.4";
chr5	PacBio	CDS	43649147	43649308	.	+	.	gene_id "ENSG00000112992"; transcript_id "G6574.4";
chr5	PacBio	CDS	43650477	43650587	.	+	.	gene_id "ENSG00000112992"; transcript_id "G6574.4";
chr5	PacBio	CDS	43651739	43651884	.	+	.	gene_id "ENSG00000112992"; transcript_id "G6574.4";
chr5	PacBio	CDS	43653018	43653213	.	+	.	gene_id "ENSG00000112992"; transcript_id "G6574.4";
chr5	PacBio	CDS	43655840	43656073	.	+	.	gene_id "ENSG00000112992"; transcript_id "G6574.4";
chr5	PacBio	CDS	43656653	43656813	.	+	.	gene_id "ENSG00000112992"; transcript_id "G6574.4";
chr5	PacBio	CDS	43659171	43659350	.	+	.	gene_id "ENSG00000112992"; transcript_id "G6574.4";
chr5	PacBio	CDS	43675511	43675670	.	+	.	gene_id "ENSG00000112992"; transcript_id "G6574.4";
chr5	PacBio	CDS	43677725	43677806	.	+	.	gene_id "ENSG00000112992"; transcript_id "G6574.4";
chr5	PacBio	CDS	43700119	43700237	.	+	.	gene_id "ENSG00000112992"; transcript_id "G6574.4";
chr5	PacBio	CDS	43702621	43702736	.	+	.	gene_id "ENSG00000112992"; transcript_id "G6574.4";
chr5	PacBio	CDS	43704255	43704404	.	+	.	gene_id "ENSG00000112992"; transcript_id "G6574.4";
chr5	PacBio	transcript	43603171	43705232	.	+	.	gene_id "ENSG00000112992"; transcript_id "G6574.5";
chr5	PacBio	exon	43603171	43603294	.	+	.	gene_id "ENSG00000112992"; transcript_id "G6574.5";
chr5	PacBio	exon	43609143	43609346	.	+	.	gene_id "ENSG00000112992"; transcript_id "G6574.5";
chr5	PacBio	exon	43612908	43613137	.	+	.	gene_id "ENSG00000112992"; transcript_id "G6574.5";
chr5	PacBio	exon	43615848	43616065	.	+	.	gene_id "ENSG00000112992"; transcript_id "G6574.5";
chr5	PacBio	exon	43619032	43619119	.	+	.	gene_id "ENSG00000112992"; transcript_id "G6574.5";
chr5	PacBio	exon	43624032	43624120	.	+	.	gene_id "ENSG00000112992"; transcript_id "G6574.5";
chr5	PacBio	exon	43628200	43628387	.	+	.	gene_id "ENSG00000112992"; transcript_id "G6574.5";
chr5	PacBio	exon	43644192	43644325	.	+	.	gene_id "ENSG00000112992"; transcript_id "G6574.5";
chr5	PacBio	exon	43644611	43644802	.	+	.	gene_id "ENSG00000112992"; transcript_id "G6574.5";
chr5	PacBio	exon	43645357	43645510	.	+	.	gene_id "ENSG00000112992"; transcript_id "G6574.5";
chr5	PacBio	exon	43649147	43649308	.	+	.	gene_id "ENSG00000112992"; transcript_id "G6574.5";
chr5	PacBio	exon	43650477	43650587	.	+	.	gene_id "ENSG00000112992"; transcript_id "G6574.5";
chr5	PacBio	exon	43651739	43651884	.	+	.	gene_id "ENSG00000112992"; transcript_id "G6574.5";
chr5	PacBio	exon	43653018	43653213	.	+	.	gene_id "ENSG00000112992"; transcript_id "G6574.5";
chr5	PacBio	exon	43655840	43656073	.	+	.	gene_id "ENSG00000112992"; transcript_id "G6574.5";
chr5	PacBio	exon	43656653	43656813	.	+	.	gene_id "ENSG00000112992"; transcript_id "G6574.5";
chr5	PacBio	exon	43659171	43659350	.	+	.	gene_id "ENSG00000112992"; transcript_id "G6574.5";
chr5	PacBio	exon	43675511	43675670	.	+	.	gene_id "ENSG00000112992"; transcript_id "G6574.5";
chr5	PacBio	exon	43677725	43677806	.	+	.	gene_id "ENSG00000112992"; transcript_id "G6574.5";
chr5	PacBio	exon	43700119	43700237	.	+	.	gene_id "ENSG00000112992"; transcript_id "G6574.5";
chr5	PacBio	exon	43702621	43702736	.	+	.	gene_id "ENSG00000112992"; transcript_id "G6574.5";
chr5	PacBio	exon	43704255	43705232	.	+	.	gene_id "ENSG00000112992"; transcript_id "G6574.5";
chr5	PacBio	CDS	43609196	43609346	.	+	.	gene_id "ENSG00000112992"; transcript_id "G6574.5";
chr5	PacBio	CDS	43612908	43613137	.	+	.	gene_id "ENSG00000112992"; transcript_id "G6574.5";
chr5	PacBio	CDS	43615848	43616065	.	+	.	gene_id "ENSG00000112992"; transcript_id "G6574.5";
chr5	PacBio	CDS	43619032	43619119	.	+	.	gene_id "ENSG00000112992"; transcript_id "G6574.5";
chr5	PacBio	CDS	43624032	43624120	.	+	.	gene_id "ENSG00000112992"; transcript_id "G6574.5";
chr5	PacBio	CDS	43628200	43628387	.	+	.	gene_id "ENSG00000112992"; transcript_id "G6574.5";
chr5	PacBio	CDS	43644192	43644325	.	+	.	gene_id "ENSG00000112992"; transcript_id "G6574.5";
chr5	PacBio	CDS	43644611	43644802	.	+	.	gene_id "ENSG00000112992"; transcript_id "G6574.5";
chr5	PacBio	CDS	43645357	43645510	.	+	.	gene_id "ENSG00000112992"; transcript_id "G6574.5";
chr5	PacBio	CDS	43649147	43649308	.	+	.	gene_id "ENSG00000112992"; transcript_id "G6574.5";
chr5	PacBio	CDS	43650477	43650587	.	+	.	gene_id "ENSG00000112992"; transcript_id "G6574.5";
chr5	PacBio	CDS	43651739	43651884	.	+	.	gene_id "ENSG00000112992"; transcript_id "G6574.5";
chr5	PacBio	CDS	43653018	43653213	.	+	.	gene_id "ENSG00000112992"; transcript_id "G6574.5";
chr5	PacBio	CDS	43655840	43656073	.	+	.	gene_id "ENSG00000112992"; transcript_id "G6574.5";
chr5	PacBio	CDS	43656653	43656813	.	+	.	gene_id "ENSG00000112992"; transcript_id "G6574.5";
chr5	PacBio	CDS	43659171	43659350	.	+	.	gene_id "ENSG00000112992"; transcript_id "G6574.5";
chr5	PacBio	CDS	43675511	43675670	.	+	.	gene_id "ENSG00000112992"; transcript_id "G6574.5";
chr5	PacBio	CDS	43677725	43677806	.	+	.	gene_id "ENSG00000112992"; transcript_id "G6574.5";
chr5	PacBio	CDS	43700119	43700237	.	+	.	gene_id "ENSG00000112992"; transcript_id "G6574.5";
chr5	PacBio	CDS	43702621	43702736	.	+	.	gene_id "ENSG00000112992"; transcript_id "G6574.5";
chr5	PacBio	CDS	43704255	43704404	.	+	.	gene_id "ENSG00000112992"; transcript_id "G6574.5";
chr5	PacBio	transcript	43603175	43706465	.	+	.	gene_id "ENSG00000112992"; transcript_id "G6574.6";
chr5	PacBio	exon	43603175	43603294	.	+	.	gene_id "ENSG00000112992"; transcript_id "G6574.6";
chr5	PacBio	exon	43609143	43609346	.	+	.	gene_id "ENSG00000112992"; transcript_id "G6574.6";
chr5	PacBio	exon	43612908	43613137	.	+	.	gene_id "ENSG00000112992"; transcript_id "G6574.6";
chr5	PacBio	exon	43615848	43616065	.	+	.	gene_id "ENSG00000112992"; transcript_id "G6574.6";
chr5	PacBio	exon	43619032	43619119	.	+	.	gene_id "ENSG00000112992"; transcript_id "G6574.6";
chr5	PacBio	exon	43624032	43624120	.	+	.	gene_id "ENSG00000112992"; transcript_id "G6574.6";
chr5	PacBio	exon	43628200	43628387	.	+	.	gene_id "ENSG00000112992"; transcript_id "G6574.6";
chr5	PacBio	exon	43644192	43644325	.	+	.	gene_id "ENSG00000112992"; transcript_id "G6574.6";
chr5	PacBio	exon	43644611	43644802	.	+	.	gene_id "ENSG00000112992"; transcript_id "G6574.6";
chr5	PacBio	exon	43645357	43645510	.	+	.	gene_id "ENSG00000112992"; transcript_id "G6574.6";
chr5	PacBio	exon	43649147	43649308	.	+	.	gene_id "ENSG00000112992"; transcript_id "G6574.6";
chr5	PacBio	exon	43650477	43650587	.	+	.	gene_id "ENSG00000112992"; transcript_id "G6574.6";
chr5	PacBio	exon	43651739	43651884	.	+	.	gene_id "ENSG00000112992"; transcript_id "G6574.6";
chr5	PacBio	exon	43653018	43653213	.	+	.	gene_id "ENSG00000112992"; transcript_id "G6574.6";
chr5	PacBio	exon	43655840	43656073	.	+	.	gene_id "ENSG00000112992"; transcript_id "G6574.6";
chr5	PacBio	exon	43656653	43656813	.	+	.	gene_id "ENSG00000112992"; transcript_id "G6574.6";
chr5	PacBio	exon	43659171	43659350	.	+	.	gene_id "ENSG00000112992"; transcript_id "G6574.6";
chr5	PacBio	exon	43675511	43675670	.	+	.	gene_id "ENSG00000112992"; transcript_id "G6574.6";
chr5	PacBio	exon	43677725	43677806	.	+	.	gene_id "ENSG00000112992"; transcript_id "G6574.6";
chr5	PacBio	exon	43700119	43700237	.	+	.	gene_id "ENSG00000112992"; transcript_id "G6574.6";
chr5	PacBio	exon	43702621	43702736	.	+	.	gene_id "ENSG00000112992"; transcript_id "G6574.6";
chr5	PacBio	exon	43704255	43706465	.	+	.	gene_id "ENSG00000112992"; transcript_id "G6574.6";
chr5	PacBio	CDS	43609196	43609346	.	+	.	gene_id "ENSG00000112992"; transcript_id "G6574.6";
chr5	PacBio	CDS	43612908	43613137	.	+	.	gene_id "ENSG00000112992"; transcript_id "G6574.6";
chr5	PacBio	CDS	43615848	43616065	.	+	.	gene_id "ENSG00000112992"; transcript_id "G6574.6";
chr5	PacBio	CDS	43619032	43619119	.	+	.	gene_id "ENSG00000112992"; transcript_id "G6574.6";
chr5	PacBio	CDS	43624032	43624120	.	+	.	gene_id "ENSG00000112992"; transcript_id "G6574.6";
chr5	PacBio	CDS	43628200	43628387	.	+	.	gene_id "ENSG00000112992"; transcript_id "G6574.6";
chr5	PacBio	CDS	43644192	43644325	.	+	.	gene_id "ENSG00000112992"; transcript_id "G6574.6";
chr5	PacBio	CDS	43644611	43644802	.	+	.	gene_id "ENSG00000112992"; transcript_id "G6574.6";
chr5	PacBio	CDS	43645357	43645510	.	+	.	gene_id "ENSG00000112992"; transcript_id "G6574.6";
chr5	PacBio	CDS	43649147	43649308	.	+	.	gene_id "ENSG00000112992"; transcript_id "G6574.6";
chr5	PacBio	CDS	43650477	43650587	.	+	.	gene_id "ENSG00000112992"; transcript_id "G6574.6";
chr5	PacBio	CDS	43651739	43651884	.	+	.	gene_id "ENSG00000112992"; transcript_id "G6574.6";
chr5	PacBio	CDS	43653018	43653213	.	+	.	gene_id "ENSG00000112992"; transcript_id "G6574.6";
chr5	PacBio	CDS	43655840	43656073	.	+	.	gene_id "ENSG00000112992"; transcript_id "G6574.6";
chr5	PacBio	CDS	43656653	43656813	.	+	.	gene_id "ENSG00000112992"; transcript_id "G6574.6";
chr5	PacBio	CDS	43659171	43659350	.	+	.	gene_id "ENSG00000112992"; transcript_id "G6574.6";
chr5	PacBio	CDS	43675511	43675670	.	+	.	gene_id "ENSG00000112992"; transcript_id "G6574.6";
chr5	PacBio	CDS	43677725	43677806	.	+	.	gene_id "ENSG00000112992"; transcript_id "G6574.6";
chr5	PacBio	CDS	43700119	43700237	.	+	.	gene_id "ENSG00000112992"; transcript_id "G6574.6";
chr5	PacBio	CDS	43702621	43702736	.	+	.	gene_id "ENSG00000112992"; transcript_id "G6574.6";
chr5	PacBio	CDS	43704255	43704404	.	+	.	gene_id "ENSG00000112992"; transcript_id "G6574.6";
chr5	PacBio	transcript	43603177	43653310	.	+	.	gene_id "ENSG00000112992"; transcript_id "G6574.8";
chr5	PacBio	exon	43603177	43603294	.	+	.	gene_id "ENSG00000112992"; transcript_id "G6574.8";
chr5	PacBio	exon	43609143	43609346	.	+	.	gene_id "ENSG00000112992"; transcript_id "G6574.8";
chr5	PacBio	exon	43612908	43613137	.	+	.	gene_id "ENSG00000112992"; transcript_id "G6574.8";
chr5	PacBio	exon	43615848	43616065	.	+	.	gene_id "ENSG00000112992"; transcript_id "G6574.8";
chr5	PacBio	exon	43619032	43619119	.	+	.	gene_id "ENSG00000112992"; transcript_id "G6574.8";
chr5	PacBio	exon	43624032	43624120	.	+	.	gene_id "ENSG00000112992"; transcript_id "G6574.8";
chr5	PacBio	exon	43628200	43628387	.	+	.	gene_id "ENSG00000112992"; transcript_id "G6574.8";
chr5	PacBio	exon	43644192	43644325	.	+	.	gene_id "ENSG00000112992"; transcript_id "G6574.8";
chr5	PacBio	exon	43644611	43644802	.	+	.	gene_id "ENSG00000112992"; transcript_id "G6574.8";
chr5	PacBio	exon	43645357	43645510	.	+	.	gene_id "ENSG00000112992"; transcript_id "G6574.8";
chr5	PacBio	exon	43649147	43649308	.	+	.	gene_id "ENSG00000112992"; transcript_id "G6574.8";
chr5	PacBio	exon	43650477	43650587	.	+	.	gene_id "ENSG00000112992"; transcript_id "G6574.8";
chr5	PacBio	exon	43651739	43651884	.	+	.	gene_id "ENSG00000112992"; transcript_id "G6574.8";
chr5	PacBio	exon	43653018	43653310	.	+	.	gene_id "ENSG00000112992"; transcript_id "G6574.8";
chr5	PacBio	CDS	43609196	43609346	.	+	.	gene_id "ENSG00000112992"; transcript_id "G6574.8";
chr5	PacBio	CDS	43612908	43613137	.	+	.	gene_id "ENSG00000112992"; transcript_id "G6574.8";
chr5	PacBio	CDS	43615848	43616065	.	+	.	gene_id "ENSG00000112992"; transcript_id "G6574.8";
chr5	PacBio	CDS	43619032	43619119	.	+	.	gene_id "ENSG00000112992"; transcript_id "G6574.8";
chr5	PacBio	CDS	43624032	43624120	.	+	.	gene_id "ENSG00000112992"; transcript_id "G6574.8";
chr5	PacBio	CDS	43628200	43628387	.	+	.	gene_id "ENSG00000112992"; transcript_id "G6574.8";
chr5	PacBio	CDS	43644192	43644325	.	+	.	gene_id "ENSG00000112992"; transcript_id "G6574.8";
chr5	PacBio	CDS	43644611	43644802	.	+	.	gene_id "ENSG00000112992"; transcript_id "G6574.8";
chr5	PacBio	CDS	43645357	43645510	.	+	.	gene_id "ENSG00000112992"; transcript_id "G6574.8";
chr5	PacBio	CDS	43649147	43649308	.	+	.	gene_id "ENSG00000112992"; transcript_id "G6574.8";
chr5	PacBio	CDS	43650477	43650587	.	+	.	gene_id "ENSG00000112992"; transcript_id "G6574.8";
chr5	PacBio	CDS	43651739	43651884	.	+	.	gene_id "ENSG00000112992"; transcript_id "G6574.8";
chr5	PacBio	CDS	43653018	43653245	.	+	.	gene_id "ENSG00000112992"; transcript_id "G6574.8";
chr5	PacBio	transcript	43603177	43704687	.	+	.	gene_id "ENSG00000112992"; transcript_id "G6574.7";
chr5	PacBio	exon	43603177	43603294	.	+	.	gene_id "ENSG00000112992"; transcript_id "G6574.7";
chr5	PacBio	exon	43609143	43609346	.	+	.	gene_id "ENSG00000112992"; transcript_id "G6574.7";
chr5	PacBio	exon	43612908	43613137	.	+	.	gene_id "ENSG00000112992"; transcript_id "G6574.7";
chr5	PacBio	exon	43615848	43616065	.	+	.	gene_id "ENSG00000112992"; transcript_id "G6574.7";
chr5	PacBio	exon	43619032	43619119	.	+	.	gene_id "ENSG00000112992"; transcript_id "G6574.7";
chr5	PacBio	exon	43624032	43624120	.	+	.	gene_id "ENSG00000112992"; transcript_id "G6574.7";
chr5	PacBio	exon	43628200	43628387	.	+	.	gene_id "ENSG00000112992"; transcript_id "G6574.7";
chr5	PacBio	exon	43644192	43644325	.	+	.	gene_id "ENSG00000112992"; transcript_id "G6574.7";
chr5	PacBio	exon	43644611	43644802	.	+	.	gene_id "ENSG00000112992"; transcript_id "G6574.7";
chr5	PacBio	exon	43645357	43645510	.	+	.	gene_id "ENSG00000112992"; transcript_id "G6574.7";
chr5	PacBio	exon	43649147	43649308	.	+	.	gene_id "ENSG00000112992"; transcript_id "G6574.7";
chr5	PacBio	exon	43650477	43650587	.	+	.	gene_id "ENSG00000112992"; transcript_id "G6574.7";
chr5	PacBio	exon	43651739	43651884	.	+	.	gene_id "ENSG00000112992"; transcript_id "G6574.7";
chr5	PacBio	exon	43653018	43653213	.	+	.	gene_id "ENSG00000112992"; transcript_id "G6574.7";
chr5	PacBio	exon	43655840	43656073	.	+	.	gene_id "ENSG00000112992"; transcript_id "G6574.7";
chr5	PacBio	exon	43656653	43656813	.	+	.	gene_id "ENSG00000112992"; transcript_id "G6574.7";
chr5	PacBio	exon	43659171	43659350	.	+	.	gene_id "ENSG00000112992"; transcript_id "G6574.7";
chr5	PacBio	exon	43675511	43675670	.	+	.	gene_id "ENSG00000112992"; transcript_id "G6574.7";
chr5	PacBio	exon	43677725	43677806	.	+	.	gene_id "ENSG00000112992"; transcript_id "G6574.7";
chr5	PacBio	exon	43700119	43700237	.	+	.	gene_id "ENSG00000112992"; transcript_id "G6574.7";
chr5	PacBio	exon	43702621	43702736	.	+	.	gene_id "ENSG00000112992"; transcript_id "G6574.7";
chr5	PacBio	exon	43704255	43704687	.	+	.	gene_id "ENSG00000112992"; transcript_id "G6574.7";
chr5	PacBio	CDS	43609196	43609346	.	+	.	gene_id "ENSG00000112992"; transcript_id "G6574.7";
chr5	PacBio	CDS	43612908	43613137	.	+	.	gene_id "ENSG00000112992"; transcript_id "G6574.7";
chr5	PacBio	CDS	43615848	43616065	.	+	.	gene_id "ENSG00000112992"; transcript_id "G6574.7";
chr5	PacBio	CDS	43619032	43619119	.	+	.	gene_id "ENSG00000112992"; transcript_id "G6574.7";
chr5	PacBio	CDS	43624032	43624120	.	+	.	gene_id "ENSG00000112992"; transcript_id "G6574.7";
chr5	PacBio	CDS	43628200	43628387	.	+	.	gene_id "ENSG00000112992"; transcript_id "G6574.7";
chr5	PacBio	CDS	43644192	43644325	.	+	.	gene_id "ENSG00000112992"; transcript_id "G6574.7";
chr5	PacBio	CDS	43644611	43644802	.	+	.	gene_id "ENSG00000112992"; transcript_id "G6574.7";
chr5	PacBio	CDS	43645357	43645510	.	+	.	gene_id "ENSG00000112992"; transcript_id "G6574.7";
chr5	PacBio	CDS	43649147	43649308	.	+	.	gene_id "ENSG00000112992"; transcript_id "G6574.7";
chr5	PacBio	CDS	43650477	43650587	.	+	.	gene_id "ENSG00000112992"; transcript_id "G6574.7";
chr5	PacBio	CDS	43651739	43651884	.	+	.	gene_id "ENSG00000112992"; transcript_id "G6574.7";
chr5	PacBio	CDS	43653018	43653213	.	+	.	gene_id "ENSG00000112992"; transcript_id "G6574.7";
chr5	PacBio	CDS	43655840	43656073	.	+	.	gene_id "ENSG00000112992"; transcript_id "G6574.7";
chr5	PacBio	CDS	43656653	43656813	.	+	.	gene_id "ENSG00000112992"; transcript_id "G6574.7";
chr5	PacBio	CDS	43659171	43659350	.	+	.	gene_id "ENSG00000112992"; transcript_id "G6574.7";
chr5	PacBio	CDS	43675511	43675670	.	+	.	gene_id "ENSG00000112992"; transcript_id "G6574.7";
chr5	PacBio	CDS	43677725	43677806	.	+	.	gene_id "ENSG00000112992"; transcript_id "G6574.7";
chr5	PacBio	CDS	43700119	43700237	.	+	.	gene_id "ENSG00000112992"; transcript_id "G6574.7";
chr5	PacBio	CDS	43702621	43702736	.	+	.	gene_id "ENSG00000112992"; transcript_id "G6574.7";
chr5	PacBio	CDS	43704255	43704404	.	+	.	gene_id "ENSG00000112992"; transcript_id "G6574.7";
chr5	PacBio	transcript	43603179	43704512	.	+	.	gene_id "ENSG00000112992"; transcript_id "G6574.10";
chr5	PacBio	exon	43603179	43603294	.	+	.	gene_id "ENSG00000112992"; transcript_id "G6574.10";
chr5	PacBio	exon	43609143	43609346	.	+	.	gene_id "ENSG00000112992"; transcript_id "G6574.10";
chr5	PacBio	exon	43612908	43613137	.	+	.	gene_id "ENSG00000112992"; transcript_id "G6574.10";
chr5	PacBio	exon	43615848	43616065	.	+	.	gene_id "ENSG00000112992"; transcript_id "G6574.10";
chr5	PacBio	exon	43619032	43619119	.	+	.	gene_id "ENSG00000112992"; transcript_id "G6574.10";
chr5	PacBio	exon	43624032	43624120	.	+	.	gene_id "ENSG00000112992"; transcript_id "G6574.10";
chr5	PacBio	exon	43628200	43628387	.	+	.	gene_id "ENSG00000112992"; transcript_id "G6574.10";
chr5	PacBio	exon	43644192	43644325	.	+	.	gene_id "ENSG00000112992"; transcript_id "G6574.10";
chr5	PacBio	exon	43644611	43644802	.	+	.	gene_id "ENSG00000112992"; transcript_id "G6574.10";
chr5	PacBio	exon	43645357	43645510	.	+	.	gene_id "ENSG00000112992"; transcript_id "G6574.10";
chr5	PacBio	exon	43649147	43649308	.	+	.	gene_id "ENSG00000112992"; transcript_id "G6574.10";
chr5	PacBio	exon	43650477	43650587	.	+	.	gene_id "ENSG00000112992"; transcript_id "G6574.10";
chr5	PacBio	exon	43651739	43651884	.	+	.	gene_id "ENSG00000112992"; transcript_id "G6574.10";
chr5	PacBio	exon	43653018	43653213	.	+	.	gene_id "ENSG00000112992"; transcript_id "G6574.10";
chr5	PacBio	exon	43655840	43656073	.	+	.	gene_id "ENSG00000112992"; transcript_id "G6574.10";
chr5	PacBio	exon	43656653	43656813	.	+	.	gene_id "ENSG00000112992"; transcript_id "G6574.10";
chr5	PacBio	exon	43659171	43659350	.	+	.	gene_id "ENSG00000112992"; transcript_id "G6574.10";
chr5	PacBio	exon	43675511	43675670	.	+	.	gene_id "ENSG00000112992"; transcript_id "G6574.10";
chr5	PacBio	exon	43677725	43677806	.	+	.	gene_id "ENSG00000112992"; transcript_id "G6574.10";
chr5	PacBio	exon	43700119	43700237	.	+	.	gene_id "ENSG00000112992"; transcript_id "G6574.10";
chr5	PacBio	exon	43702621	43702736	.	+	.	gene_id "ENSG00000112992"; transcript_id "G6574.10";
chr5	PacBio	exon	43704255	43704512	.	+	.	gene_id "ENSG00000112992"; transcript_id "G6574.10";
chr5	PacBio	CDS	43609196	43609346	.	+	.	gene_id "ENSG00000112992"; transcript_id "G6574.10";
chr5	PacBio	CDS	43612908	43613137	.	+	.	gene_id "ENSG00000112992"; transcript_id "G6574.10";
chr5	PacBio	CDS	43615848	43616065	.	+	.	gene_id "ENSG00000112992"; transcript_id "G6574.10";
chr5	PacBio	CDS	43619032	43619119	.	+	.	gene_id "ENSG00000112992"; transcript_id "G6574.10";
chr5	PacBio	CDS	43624032	43624120	.	+	.	gene_id "ENSG00000112992"; transcript_id "G6574.10";
chr5	PacBio	CDS	43628200	43628387	.	+	.	gene_id "ENSG00000112992"; transcript_id "G6574.10";
chr5	PacBio	CDS	43644192	43644325	.	+	.	gene_id "ENSG00000112992"; transcript_id "G6574.10";
chr5	PacBio	CDS	43644611	43644802	.	+	.	gene_id "ENSG00000112992"; transcript_id "G6574.10";
chr5	PacBio	CDS	43645357	43645510	.	+	.	gene_id "ENSG00000112992"; transcript_id "G6574.10";
chr5	PacBio	CDS	43649147	43649308	.	+	.	gene_id "ENSG00000112992"; transcript_id "G6574.10";
chr5	PacBio	CDS	43650477	43650587	.	+	.	gene_id "ENSG00000112992"; transcript_id "G6574.10";
chr5	PacBio	CDS	43651739	43651884	.	+	.	gene_id "ENSG00000112992"; transcript_id "G6574.10";
chr5	PacBio	CDS	43653018	43653213	.	+	.	gene_id "ENSG00000112992"; transcript_id "G6574.10";
chr5	PacBio	CDS	43655840	43656073	.	+	.	gene_id "ENSG00000112992"; transcript_id "G6574.10";
chr5	PacBio	CDS	43656653	43656813	.	+	.	gene_id "ENSG00000112992"; transcript_id "G6574.10";
chr5	PacBio	CDS	43659171	43659350	.	+	.	gene_id "ENSG00000112992"; transcript_id "G6574.10";
chr5	PacBio	CDS	43675511	43675670	.	+	.	gene_id "ENSG00000112992"; transcript_id "G6574.10";
chr5	PacBio	CDS	43677725	43677806	.	+	.	gene_id "ENSG00000112992"; transcript_id "G6574.10";
chr5	PacBio	CDS	43700119	43700237	.	+	.	gene_id "ENSG00000112992"; transcript_id "G6574.10";
chr5	PacBio	CDS	43702621	43702736	.	+	.	gene_id "ENSG00000112992"; transcript_id "G6574.10";
chr5	PacBio	CDS	43704255	43704404	.	+	.	gene_id "ENSG00000112992"; transcript_id "G6574.10";
chr5	PacBio	transcript	43603179	43705563	.	+	.	gene_id "ENSG00000112992"; transcript_id "G6574.11";
chr5	PacBio	exon	43603179	43603294	.	+	.	gene_id "ENSG00000112992"; transcript_id "G6574.11";
chr5	PacBio	exon	43609143	43609346	.	+	.	gene_id "ENSG00000112992"; transcript_id "G6574.11";
chr5	PacBio	exon	43612908	43613137	.	+	.	gene_id "ENSG00000112992"; transcript_id "G6574.11";
chr5	PacBio	exon	43615848	43616065	.	+	.	gene_id "ENSG00000112992"; transcript_id "G6574.11";
chr5	PacBio	exon	43619032	43619119	.	+	.	gene_id "ENSG00000112992"; transcript_id "G6574.11";
chr5	PacBio	exon	43624032	43624120	.	+	.	gene_id "ENSG00000112992"; transcript_id "G6574.11";
chr5	PacBio	exon	43628200	43628387	.	+	.	gene_id "ENSG00000112992"; transcript_id "G6574.11";
chr5	PacBio	exon	43644192	43644325	.	+	.	gene_id "ENSG00000112992"; transcript_id "G6574.11";
chr5	PacBio	exon	43644611	43644802	.	+	.	gene_id "ENSG00000112992"; transcript_id "G6574.11";
chr5	PacBio	exon	43645357	43645510	.	+	.	gene_id "ENSG00000112992"; transcript_id "G6574.11";
chr5	PacBio	exon	43649147	43649308	.	+	.	gene_id "ENSG00000112992"; transcript_id "G6574.11";
chr5	PacBio	exon	43650477	43650587	.	+	.	gene_id "ENSG00000112992"; transcript_id "G6574.11";
chr5	PacBio	exon	43651739	43651884	.	+	.	gene_id "ENSG00000112992"; transcript_id "G6574.11";
chr5	PacBio	exon	43653018	43653213	.	+	.	gene_id "ENSG00000112992"; transcript_id "G6574.11";
chr5	PacBio	exon	43655840	43656073	.	+	.	gene_id "ENSG00000112992"; transcript_id "G6574.11";
chr5	PacBio	exon	43656653	43656813	.	+	.	gene_id "ENSG00000112992"; transcript_id "G6574.11";
chr5	PacBio	exon	43659171	43659350	.	+	.	gene_id "ENSG00000112992"; transcript_id "G6574.11";
chr5	PacBio	exon	43675511	43675670	.	+	.	gene_id "ENSG00000112992"; transcript_id "G6574.11";
chr5	PacBio	exon	43677725	43677806	.	+	.	gene_id "ENSG00000112992"; transcript_id "G6574.11";
chr5	PacBio	exon	43700119	43700237	.	+	.	gene_id "ENSG00000112992"; transcript_id "G6574.11";
chr5	PacBio	exon	43702621	43702736	.	+	.	gene_id "ENSG00000112992"; transcript_id "G6574.11";
chr5	PacBio	exon	43704255	43705563	.	+	.	gene_id "ENSG00000112992"; transcript_id "G6574.11";
chr5	PacBio	CDS	43609196	43609346	.	+	.	gene_id "ENSG00000112992"; transcript_id "G6574.11";
chr5	PacBio	CDS	43612908	43613137	.	+	.	gene_id "ENSG00000112992"; transcript_id "G6574.11";
chr5	PacBio	CDS	43615848	43616065	.	+	.	gene_id "ENSG00000112992"; transcript_id "G6574.11";
chr5	PacBio	CDS	43619032	43619119	.	+	.	gene_id "ENSG00000112992"; transcript_id "G6574.11";
chr5	PacBio	CDS	43624032	43624120	.	+	.	gene_id "ENSG00000112992"; transcript_id "G6574.11";
chr5	PacBio	CDS	43628200	43628387	.	+	.	gene_id "ENSG00000112992"; transcript_id "G6574.11";
chr5	PacBio	CDS	43644192	43644325	.	+	.	gene_id "ENSG00000112992"; transcript_id "G6574.11";
chr5	PacBio	CDS	43644611	43644802	.	+	.	gene_id "ENSG00000112992"; transcript_id "G6574.11";
chr5	PacBio	CDS	43645357	43645510	.	+	.	gene_id "ENSG00000112992"; transcript_id "G6574.11";
chr5	PacBio	CDS	43649147	43649308	.	+	.	gene_id "ENSG00000112992"; transcript_id "G6574.11";
chr5	PacBio	CDS	43650477	43650587	.	+	.	gene_id "ENSG00000112992"; transcript_id "G6574.11";
chr5	PacBio	CDS	43651739	43651884	.	+	.	gene_id "ENSG00000112992"; transcript_id "G6574.11";
chr5	PacBio	CDS	43653018	43653213	.	+	.	gene_id "ENSG00000112992"; transcript_id "G6574.11";
chr5	PacBio	CDS	43655840	43656073	.	+	.	gene_id "ENSG00000112992"; transcript_id "G6574.11";
chr5	PacBio	CDS	43656653	43656813	.	+	.	gene_id "ENSG00000112992"; transcript_id "G6574.11";
chr5	PacBio	CDS	43659171	43659350	.	+	.	gene_id "ENSG00000112992"; transcript_id "G6574.11";
chr5	PacBio	CDS	43675511	43675670	.	+	.	gene_id "ENSG00000112992"; transcript_id "G6574.11";
chr5	PacBio	CDS	43677725	43677806	.	+	.	gene_id "ENSG00000112992"; transcript_id "G6574.11";
chr5	PacBio	CDS	43700119	43700237	.	+	.	gene_id "ENSG00000112992"; transcript_id "G6574.11";
chr5	PacBio	CDS	43702621	43702736	.	+	.	gene_id "ENSG00000112992"; transcript_id "G6574.11";
chr5	PacBio	CDS	43704255	43704404	.	+	.	gene_id "ENSG00000112992"; transcript_id "G6574.11";
chr5	PacBio	transcript	43603183	43706099	.	+	.	gene_id "ENSG00000112992"; transcript_id "G6574.12";
chr5	PacBio	exon	43603183	43603294	.	+	.	gene_id "ENSG00000112992"; transcript_id "G6574.12";
chr5	PacBio	exon	43609143	43609346	.	+	.	gene_id "ENSG00000112992"; transcript_id "G6574.12";
chr5	PacBio	exon	43612908	43613137	.	+	.	gene_id "ENSG00000112992"; transcript_id "G6574.12";
chr5	PacBio	exon	43615848	43616065	.	+	.	gene_id "ENSG00000112992"; transcript_id "G6574.12";
chr5	PacBio	exon	43619032	43619119	.	+	.	gene_id "ENSG00000112992"; transcript_id "G6574.12";
chr5	PacBio	exon	43624032	43624120	.	+	.	gene_id "ENSG00000112992"; transcript_id "G6574.12";
chr5	PacBio	exon	43628200	43628387	.	+	.	gene_id "ENSG00000112992"; transcript_id "G6574.12";
chr5	PacBio	exon	43644192	43644325	.	+	.	gene_id "ENSG00000112992"; transcript_id "G6574.12";
chr5	PacBio	exon	43644611	43644802	.	+	.	gene_id "ENSG00000112992"; transcript_id "G6574.12";
chr5	PacBio	exon	43645357	43645510	.	+	.	gene_id "ENSG00000112992"; transcript_id "G6574.12";
chr5	PacBio	exon	43649147	43649308	.	+	.	gene_id "ENSG00000112992"; transcript_id "G6574.12";
chr5	PacBio	exon	43650477	43650587	.	+	.	gene_id "ENSG00000112992"; transcript_id "G6574.12";
chr5	PacBio	exon	43651739	43651884	.	+	.	gene_id "ENSG00000112992"; transcript_id "G6574.12";
chr5	PacBio	exon	43653018	43653213	.	+	.	gene_id "ENSG00000112992"; transcript_id "G6574.12";
chr5	PacBio	exon	43655840	43656073	.	+	.	gene_id "ENSG00000112992"; transcript_id "G6574.12";
chr5	PacBio	exon	43656653	43656813	.	+	.	gene_id "ENSG00000112992"; transcript_id "G6574.12";
chr5	PacBio	exon	43659171	43659350	.	+	.	gene_id "ENSG00000112992"; transcript_id "G6574.12";
chr5	PacBio	exon	43675511	43675670	.	+	.	gene_id "ENSG00000112992"; transcript_id "G6574.12";
chr5	PacBio	exon	43677725	43677806	.	+	.	gene_id "ENSG00000112992"; transcript_id "G6574.12";
chr5	PacBio	exon	43700119	43700237	.	+	.	gene_id "ENSG00000112992"; transcript_id "G6574.12";
chr5	PacBio	exon	43702621	43702736	.	+	.	gene_id "ENSG00000112992"; transcript_id "G6574.12";
chr5	PacBio	exon	43704255	43706099	.	+	.	gene_id "ENSG00000112992"; transcript_id "G6574.12";
chr5	PacBio	CDS	43609196	43609346	.	+	.	gene_id "ENSG00000112992"; transcript_id "G6574.12";
chr5	PacBio	CDS	43612908	43613137	.	+	.	gene_id "ENSG00000112992"; transcript_id "G6574.12";
chr5	PacBio	CDS	43615848	43616065	.	+	.	gene_id "ENSG00000112992"; transcript_id "G6574.12";
chr5	PacBio	CDS	43619032	43619119	.	+	.	gene_id "ENSG00000112992"; transcript_id "G6574.12";
chr5	PacBio	CDS	43624032	43624120	.	+	.	gene_id "ENSG00000112992"; transcript_id "G6574.12";
chr5	PacBio	CDS	43628200	43628387	.	+	.	gene_id "ENSG00000112992"; transcript_id "G6574.12";
chr5	PacBio	CDS	43644192	43644325	.	+	.	gene_id "ENSG00000112992"; transcript_id "G6574.12";
chr5	PacBio	CDS	43644611	43644802	.	+	.	gene_id "ENSG00000112992"; transcript_id "G6574.12";
chr5	PacBio	CDS	43645357	43645510	.	+	.	gene_id "ENSG00000112992"; transcript_id "G6574.12";
chr5	PacBio	CDS	43649147	43649308	.	+	.	gene_id "ENSG00000112992"; transcript_id "G6574.12";
chr5	PacBio	CDS	43650477	43650587	.	+	.	gene_id "ENSG00000112992"; transcript_id "G6574.12";
chr5	PacBio	CDS	43651739	43651884	.	+	.	gene_id "ENSG00000112992"; transcript_id "G6574.12";
chr5	PacBio	CDS	43653018	43653213	.	+	.	gene_id "ENSG00000112992"; transcript_id "G6574.12";
chr5	PacBio	CDS	43655840	43656073	.	+	.	gene_id "ENSG00000112992"; transcript_id "G6574.12";
chr5	PacBio	CDS	43656653	43656813	.	+	.	gene_id "ENSG00000112992"; transcript_id "G6574.12";
chr5	PacBio	CDS	43659171	43659350	.	+	.	gene_id "ENSG00000112992"; transcript_id "G6574.12";
chr5	PacBio	CDS	43675511	43675670	.	+	.	gene_id "ENSG00000112992"; transcript_id "G6574.12";
chr5	PacBio	CDS	43677725	43677806	.	+	.	gene_id "ENSG00000112992"; transcript_id "G6574.12";
chr5	PacBio	CDS	43700119	43700237	.	+	.	gene_id "ENSG00000112992"; transcript_id "G6574.12";
chr5	PacBio	CDS	43702621	43702736	.	+	.	gene_id "ENSG00000112992"; transcript_id "G6574.12";
chr5	PacBio	CDS	43704255	43704404	.	+	.	gene_id "ENSG00000112992"; transcript_id "G6574.12";
chr5	PacBio	transcript	44808884	44815310	.	+	.	gene_id "ENSG00000112996"; transcript_id "G6575.1";
chr5	PacBio	exon	44808884	44809563	.	+	.	gene_id "ENSG00000112996"; transcript_id "G6575.1";
chr5	PacBio	exon	44811009	44811154	.	+	.	gene_id "ENSG00000112996"; transcript_id "G6575.1";
chr5	PacBio	exon	44811915	44812020	.	+	.	gene_id "ENSG00000112996"; transcript_id "G6575.1";
chr5	PacBio	exon	44813106	44813282	.	+	.	gene_id "ENSG00000112996"; transcript_id "G6575.1";
chr5	PacBio	exon	44814913	44815310	.	+	.	gene_id "ENSG00000112996"; transcript_id "G6575.1";
chr5	PacBio	CDS	44809113	44809563	.	+	.	gene_id "ENSG00000112996"; transcript_id "G6575.1";
chr5	PacBio	CDS	44811009	44811154	.	+	.	gene_id "ENSG00000112996"; transcript_id "G6575.1";
chr5	PacBio	CDS	44811915	44812020	.	+	.	gene_id "ENSG00000112996"; transcript_id "G6575.1";
chr5	PacBio	CDS	44813106	44813282	.	+	.	gene_id "ENSG00000112996"; transcript_id "G6575.1";
chr5	PacBio	CDS	44814913	44815202	.	+	.	gene_id "ENSG00000112996"; transcript_id "G6575.1";
chr5	PacBio	transcript	44808937	44815186	.	+	.	gene_id "ENSG00000112996"; transcript_id "G6575.2";
chr5	PacBio	exon	44808937	44809563	.	+	.	gene_id "ENSG00000112996"; transcript_id "G6575.2";
chr5	PacBio	exon	44811009	44811154	.	+	.	gene_id "ENSG00000112996"; transcript_id "G6575.2";
chr5	PacBio	exon	44811915	44812020	.	+	.	gene_id "ENSG00000112996"; transcript_id "G6575.2";
chr5	PacBio	exon	44813106	44813282	.	+	.	gene_id "ENSG00000112996"; transcript_id "G6575.2";
chr5	PacBio	exon	44814913	44815186	.	+	.	gene_id "ENSG00000112996"; transcript_id "G6575.2";
chr5	PacBio	CDS	44809113	44809563	.	+	.	gene_id "ENSG00000112996"; transcript_id "G6575.2";
chr5	PacBio	CDS	44811009	44811154	.	+	.	gene_id "ENSG00000112996"; transcript_id "G6575.2";
chr5	PacBio	CDS	44811915	44812020	.	+	.	gene_id "ENSG00000112996"; transcript_id "G6575.2";
chr5	PacBio	CDS	44813106	44813282	.	+	.	gene_id "ENSG00000112996"; transcript_id "G6575.2";
chr5	PacBio	CDS	44814913	44815184	.	+	.	gene_id "ENSG00000112996"; transcript_id "G6575.2";
chr5	PacBio	transcript	44808945	44817384	.	+	.	gene_id "ENSG00000112996"; transcript_id "G6575.3";
chr5	PacBio	exon	44808945	44809563	.	+	.	gene_id "ENSG00000112996"; transcript_id "G6575.3";
chr5	PacBio	exon	44811009	44811154	.	+	.	gene_id "ENSG00000112996"; transcript_id "G6575.3";
chr5	PacBio	exon	44811915	44812020	.	+	.	gene_id "ENSG00000112996"; transcript_id "G6575.3";
chr5	PacBio	exon	44813106	44813282	.	+	.	gene_id "ENSG00000112996"; transcript_id "G6575.3";
chr5	PacBio	exon	44814913	44817384	.	+	.	gene_id "ENSG00000112996"; transcript_id "G6575.3";
chr5	PacBio	CDS	44808963	44809563	.	+	.	gene_id "ENSG00000112996"; transcript_id "G6575.3";
chr5	PacBio	CDS	44811009	44811154	.	+	.	gene_id "ENSG00000112996"; transcript_id "G6575.3";
chr5	PacBio	CDS	44811915	44812020	.	+	.	gene_id "ENSG00000112996"; transcript_id "G6575.3";
chr5	PacBio	CDS	44813106	44813282	.	+	.	gene_id "ENSG00000112996"; transcript_id "G6575.3";
chr5	PacBio	CDS	44814913	44815202	.	+	.	gene_id "ENSG00000112996"; transcript_id "G6575.3";
chr5	PacBio	transcript	44808946	44816733	.	+	.	gene_id "ENSG00000112996"; transcript_id "G6575.4";
chr5	PacBio	exon	44808946	44809563	.	+	.	gene_id "ENSG00000112996"; transcript_id "G6575.4";
chr5	PacBio	exon	44811009	44811154	.	+	.	gene_id "ENSG00000112996"; transcript_id "G6575.4";
chr5	PacBio	exon	44811915	44812020	.	+	.	gene_id "ENSG00000112996"; transcript_id "G6575.4";
chr5	PacBio	exon	44813106	44813282	.	+	.	gene_id "ENSG00000112996"; transcript_id "G6575.4";
chr5	PacBio	exon	44814913	44816733	.	+	.	gene_id "ENSG00000112996"; transcript_id "G6575.4";
chr5	PacBio	CDS	44809113	44809563	.	+	.	gene_id "ENSG00000112996"; transcript_id "G6575.4";
chr5	PacBio	CDS	44811009	44811154	.	+	.	gene_id "ENSG00000112996"; transcript_id "G6575.4";
chr5	PacBio	CDS	44811915	44812020	.	+	.	gene_id "ENSG00000112996"; transcript_id "G6575.4";
chr5	PacBio	CDS	44813106	44813282	.	+	.	gene_id "ENSG00000112996"; transcript_id "G6575.4";
chr5	PacBio	CDS	44814913	44815202	.	+	.	gene_id "ENSG00000112996"; transcript_id "G6575.4";
chr5	PacBio	transcript	44808947	44818644	.	+	.	gene_id "ENSG00000112996"; transcript_id "G6575.5";
chr5	PacBio	exon	44808947	44809563	.	+	.	gene_id "ENSG00000112996"; transcript_id "G6575.5";
chr5	PacBio	exon	44811009	44811154	.	+	.	gene_id "ENSG00000112996"; transcript_id "G6575.5";
chr5	PacBio	exon	44811915	44812020	.	+	.	gene_id "ENSG00000112996"; transcript_id "G6575.5";
chr5	PacBio	exon	44813106	44813282	.	+	.	gene_id "ENSG00000112996"; transcript_id "G6575.5";
chr5	PacBio	exon	44814913	44818644	.	+	.	gene_id "ENSG00000112996"; transcript_id "G6575.5";
chr5	PacBio	CDS	44808963	44809563	.	+	.	gene_id "ENSG00000112996"; transcript_id "G6575.5";
chr5	PacBio	CDS	44811009	44811154	.	+	.	gene_id "ENSG00000112996"; transcript_id "G6575.5";
chr5	PacBio	CDS	44811915	44812020	.	+	.	gene_id "ENSG00000112996"; transcript_id "G6575.5";
chr5	PacBio	CDS	44813106	44813282	.	+	.	gene_id "ENSG00000112996"; transcript_id "G6575.5";
chr5	PacBio	CDS	44814913	44815202	.	+	.	gene_id "ENSG00000112996"; transcript_id "G6575.5";
chr5	PacBio	transcript	44808949	44815307	.	+	.	gene_id "ENSG00000112996"; transcript_id "G6575.6";
chr5	PacBio	exon	44808949	44811154	.	+	.	gene_id "ENSG00000112996"; transcript_id "G6575.6";
chr5	PacBio	exon	44811915	44812020	.	+	.	gene_id "ENSG00000112996"; transcript_id "G6575.6";
chr5	PacBio	exon	44813106	44813282	.	+	.	gene_id "ENSG00000112996"; transcript_id "G6575.6";
chr5	PacBio	exon	44814913	44815307	.	+	.	gene_id "ENSG00000112996"; transcript_id "G6575.6";
chr5	PacBio	CDS	44810978	44811154	.	+	.	gene_id "ENSG00000112996"; transcript_id "G6575.6";
chr5	PacBio	CDS	44811915	44812020	.	+	.	gene_id "ENSG00000112996"; transcript_id "G6575.6";
chr5	PacBio	CDS	44813106	44813282	.	+	.	gene_id "ENSG00000112996"; transcript_id "G6575.6";
chr5	PacBio	CDS	44814913	44815202	.	+	.	gene_id "ENSG00000112996"; transcript_id "G6575.6";
chr5	PacBio	transcript	44808950	44816136	.	+	.	gene_id "ENSG00000112996"; transcript_id "G6575.7";
chr5	PacBio	exon	44808950	44809563	.	+	.	gene_id "ENSG00000112996"; transcript_id "G6575.7";
chr5	PacBio	exon	44811009	44811154	.	+	.	gene_id "ENSG00000112996"; transcript_id "G6575.7";
chr5	PacBio	exon	44811915	44812020	.	+	.	gene_id "ENSG00000112996"; transcript_id "G6575.7";
chr5	PacBio	exon	44813106	44813282	.	+	.	gene_id "ENSG00000112996"; transcript_id "G6575.7";
chr5	PacBio	exon	44814913	44816136	.	+	.	gene_id "ENSG00000112996"; transcript_id "G6575.7";
chr5	PacBio	CDS	44809113	44809563	.	+	.	gene_id "ENSG00000112996"; transcript_id "G6575.7";
chr5	PacBio	CDS	44811009	44811154	.	+	.	gene_id "ENSG00000112996"; transcript_id "G6575.7";
chr5	PacBio	CDS	44811915	44812020	.	+	.	gene_id "ENSG00000112996"; transcript_id "G6575.7";
chr5	PacBio	CDS	44813106	44813282	.	+	.	gene_id "ENSG00000112996"; transcript_id "G6575.7";
chr5	PacBio	CDS	44814913	44815202	.	+	.	gene_id "ENSG00000112996"; transcript_id "G6575.7";
chr5	PacBio	transcript	44808952	44817556	.	+	.	gene_id "ENSG00000112996"; transcript_id "G6575.8";
chr5	PacBio	exon	44808952	44809563	.	+	.	gene_id "ENSG00000112996"; transcript_id "G6575.8";
chr5	PacBio	exon	44811009	44811154	.	+	.	gene_id "ENSG00000112996"; transcript_id "G6575.8";
chr5	PacBio	exon	44811915	44812020	.	+	.	gene_id "ENSG00000112996"; transcript_id "G6575.8";
chr5	PacBio	exon	44813106	44813282	.	+	.	gene_id "ENSG00000112996"; transcript_id "G6575.8";
chr5	PacBio	exon	44814913	44817556	.	+	.	gene_id "ENSG00000112996"; transcript_id "G6575.8";
chr5	PacBio	CDS	44808963	44809563	.	+	.	gene_id "ENSG00000112996"; transcript_id "G6575.8";
chr5	PacBio	CDS	44811009	44811154	.	+	.	gene_id "ENSG00000112996"; transcript_id "G6575.8";
chr5	PacBio	CDS	44811915	44812020	.	+	.	gene_id "ENSG00000112996"; transcript_id "G6575.8";
chr5	PacBio	CDS	44813106	44813282	.	+	.	gene_id "ENSG00000112996"; transcript_id "G6575.8";
chr5	PacBio	CDS	44814913	44815202	.	+	.	gene_id "ENSG00000112996"; transcript_id "G6575.8";
chr5	PacBio	transcript	44808953	44815524	.	+	.	gene_id "ENSG00000112996"; transcript_id "G6575.9";
chr5	PacBio	exon	44808953	44809563	.	+	.	gene_id "ENSG00000112996"; transcript_id "G6575.9";
chr5	PacBio	exon	44811009	44811154	.	+	.	gene_id "ENSG00000112996"; transcript_id "G6575.9";
chr5	PacBio	exon	44811915	44812020	.	+	.	gene_id "ENSG00000112996"; transcript_id "G6575.9";
chr5	PacBio	exon	44813106	44813282	.	+	.	gene_id "ENSG00000112996"; transcript_id "G6575.9";
chr5	PacBio	exon	44814913	44815524	.	+	.	gene_id "ENSG00000112996"; transcript_id "G6575.9";
chr5	PacBio	CDS	44809113	44809563	.	+	.	gene_id "ENSG00000112996"; transcript_id "G6575.9";
chr5	PacBio	CDS	44811009	44811154	.	+	.	gene_id "ENSG00000112996"; transcript_id "G6575.9";
chr5	PacBio	CDS	44811915	44812020	.	+	.	gene_id "ENSG00000112996"; transcript_id "G6575.9";
chr5	PacBio	CDS	44813106	44813282	.	+	.	gene_id "ENSG00000112996"; transcript_id "G6575.9";
chr5	PacBio	CDS	44814913	44815202	.	+	.	gene_id "ENSG00000112996"; transcript_id "G6575.9";
chr5	PacBio	transcript	50665898	50843410	.	+	.	gene_id "ENSG00000151883"; transcript_id "G6576.1";
chr5	PacBio	exon	50665898	50666069	.	+	.	gene_id "ENSG00000151883"; transcript_id "G6576.1";
chr5	PacBio	exon	50667085	50667186	.	+	.	gene_id "ENSG00000151883"; transcript_id "G6576.1";
chr5	PacBio	exon	50668071	50668125	.	+	.	gene_id "ENSG00000151883"; transcript_id "G6576.1";
chr5	PacBio	exon	50750151	50750188	.	+	.	gene_id "ENSG00000151883"; transcript_id "G6576.1";
chr5	PacBio	exon	50759643	50759732	.	+	.	gene_id "ENSG00000151883"; transcript_id "G6576.1";
chr5	PacBio	exon	50760292	50760362	.	+	.	gene_id "ENSG00000151883"; transcript_id "G6576.1";
chr5	PacBio	exon	50761821	50761898	.	+	.	gene_id "ENSG00000151883"; transcript_id "G6576.1";
chr5	PacBio	exon	50763148	50763242	.	+	.	gene_id "ENSG00000151883"; transcript_id "G6576.1";
chr5	PacBio	exon	50778069	50778129	.	+	.	gene_id "ENSG00000151883"; transcript_id "G6576.1";
chr5	PacBio	exon	50778560	50778650	.	+	.	gene_id "ENSG00000151883"; transcript_id "G6576.1";
chr5	PacBio	exon	50788523	50788589	.	+	.	gene_id "ENSG00000151883"; transcript_id "G6576.1";
chr5	PacBio	exon	50794207	50794332	.	+	.	gene_id "ENSG00000151883"; transcript_id "G6576.1";
chr5	PacBio	exon	50794853	50795417	.	+	.	gene_id "ENSG00000151883"; transcript_id "G6576.1";
chr5	PacBio	exon	50796982	50797032	.	+	.	gene_id "ENSG00000151883"; transcript_id "G6576.1";
chr5	PacBio	exon	50797138	50797233	.	+	.	gene_id "ENSG00000151883"; transcript_id "G6576.1";
chr5	PacBio	exon	50815432	50815524	.	+	.	gene_id "ENSG00000151883"; transcript_id "G6576.1";
chr5	PacBio	exon	50821213	50821338	.	+	.	gene_id "ENSG00000151883"; transcript_id "G6576.1";
chr5	PacBio	exon	50822335	50822400	.	+	.	gene_id "ENSG00000151883"; transcript_id "G6576.1";
chr5	PacBio	exon	50824908	50824975	.	+	.	gene_id "ENSG00000151883"; transcript_id "G6576.1";
chr5	PacBio	exon	50826755	50826803	.	+	.	gene_id "ENSG00000151883"; transcript_id "G6576.1";
chr5	PacBio	exon	50827944	50828056	.	+	.	gene_id "ENSG00000151883"; transcript_id "G6576.1";
chr5	PacBio	exon	50828312	50828384	.	+	.	gene_id "ENSG00000151883"; transcript_id "G6576.1";
chr5	PacBio	exon	50829892	50829961	.	+	.	gene_id "ENSG00000151883"; transcript_id "G6576.1";
chr5	PacBio	exon	50832781	50832854	.	+	.	gene_id "ENSG00000151883"; transcript_id "G6576.1";
chr5	PacBio	exon	50833979	50834048	.	+	.	gene_id "ENSG00000151883"; transcript_id "G6576.1";
chr5	PacBio	exon	50834931	50835015	.	+	.	gene_id "ENSG00000151883"; transcript_id "G6576.1";
chr5	PacBio	exon	50841966	50843410	.	+	.	gene_id "ENSG00000151883"; transcript_id "G6576.1";
chr5	PacBio	CDS	50667102	50667186	.	+	.	gene_id "ENSG00000151883"; transcript_id "G6576.1";
chr5	PacBio	CDS	50668071	50668125	.	+	.	gene_id "ENSG00000151883"; transcript_id "G6576.1";
chr5	PacBio	CDS	50750151	50750188	.	+	.	gene_id "ENSG00000151883"; transcript_id "G6576.1";
chr5	PacBio	CDS	50759643	50759732	.	+	.	gene_id "ENSG00000151883"; transcript_id "G6576.1";
chr5	PacBio	CDS	50760292	50760362	.	+	.	gene_id "ENSG00000151883"; transcript_id "G6576.1";
chr5	PacBio	CDS	50761821	50761898	.	+	.	gene_id "ENSG00000151883"; transcript_id "G6576.1";
chr5	PacBio	CDS	50763148	50763242	.	+	.	gene_id "ENSG00000151883"; transcript_id "G6576.1";
chr5	PacBio	CDS	50778069	50778129	.	+	.	gene_id "ENSG00000151883"; transcript_id "G6576.1";
chr5	PacBio	CDS	50778560	50778650	.	+	.	gene_id "ENSG00000151883"; transcript_id "G6576.1";
chr5	PacBio	CDS	50788523	50788589	.	+	.	gene_id "ENSG00000151883"; transcript_id "G6576.1";
chr5	PacBio	CDS	50794207	50794332	.	+	.	gene_id "ENSG00000151883"; transcript_id "G6576.1";
chr5	PacBio	CDS	50794853	50795417	.	+	.	gene_id "ENSG00000151883"; transcript_id "G6576.1";
chr5	PacBio	CDS	50796982	50797032	.	+	.	gene_id "ENSG00000151883"; transcript_id "G6576.1";
chr5	PacBio	CDS	50797138	50797233	.	+	.	gene_id "ENSG00000151883"; transcript_id "G6576.1";
chr5	PacBio	CDS	50815432	50815524	.	+	.	gene_id "ENSG00000151883"; transcript_id "G6576.1";
chr5	PacBio	CDS	50821213	50821338	.	+	.	gene_id "ENSG00000151883"; transcript_id "G6576.1";
chr5	PacBio	CDS	50822335	50822400	.	+	.	gene_id "ENSG00000151883"; transcript_id "G6576.1";
chr5	PacBio	CDS	50824908	50824975	.	+	.	gene_id "ENSG00000151883"; transcript_id "G6576.1";
chr5	PacBio	CDS	50826755	50826803	.	+	.	gene_id "ENSG00000151883"; transcript_id "G6576.1";
chr5	PacBio	CDS	50827944	50828056	.	+	.	gene_id "ENSG00000151883"; transcript_id "G6576.1";
chr5	PacBio	CDS	50828312	50828384	.	+	.	gene_id "ENSG00000151883"; transcript_id "G6576.1";
chr5	PacBio	CDS	50829892	50829961	.	+	.	gene_id "ENSG00000151883"; transcript_id "G6576.1";
chr5	PacBio	CDS	50832781	50832854	.	+	.	gene_id "ENSG00000151883"; transcript_id "G6576.1";
chr5	PacBio	CDS	50833979	50834048	.	+	.	gene_id "ENSG00000151883"; transcript_id "G6576.1";
chr5	PacBio	CDS	50834931	50835015	.	+	.	gene_id "ENSG00000151883"; transcript_id "G6576.1";
chr5	PacBio	CDS	50841966	50842068	.	+	.	gene_id "ENSG00000151883"; transcript_id "G6576.1";
chr5	PacBio	transcript	50665899	50670465	.	+	.	gene_id "ENSG00000151883"; transcript_id "G6576.5";
chr5	PacBio	exon	50665899	50666069	.	+	.	gene_id "ENSG00000151883"; transcript_id "G6576.5";
chr5	PacBio	exon	50667085	50667186	.	+	.	gene_id "ENSG00000151883"; transcript_id "G6576.5";
chr5	PacBio	exon	50668071	50670465	.	+	.	gene_id "ENSG00000151883"; transcript_id "G6576.5";
chr5	PacBio	transcript	50665899	50842303	.	+	.	gene_id "ENSG00000151883"; transcript_id "G6576.6";
chr5	PacBio	exon	50665899	50666069	.	+	.	gene_id "ENSG00000151883"; transcript_id "G6576.6";
chr5	PacBio	exon	50750151	50750188	.	+	.	gene_id "ENSG00000151883"; transcript_id "G6576.6";
chr5	PacBio	exon	50759643	50759732	.	+	.	gene_id "ENSG00000151883"; transcript_id "G6576.6";
chr5	PacBio	exon	50760292	50760362	.	+	.	gene_id "ENSG00000151883"; transcript_id "G6576.6";
chr5	PacBio	exon	50761821	50761898	.	+	.	gene_id "ENSG00000151883"; transcript_id "G6576.6";
chr5	PacBio	exon	50763148	50763242	.	+	.	gene_id "ENSG00000151883"; transcript_id "G6576.6";
chr5	PacBio	exon	50778069	50778129	.	+	.	gene_id "ENSG00000151883"; transcript_id "G6576.6";
chr5	PacBio	exon	50778560	50778650	.	+	.	gene_id "ENSG00000151883"; transcript_id "G6576.6";
chr5	PacBio	exon	50788523	50788589	.	+	.	gene_id "ENSG00000151883"; transcript_id "G6576.6";
chr5	PacBio	exon	50794207	50794332	.	+	.	gene_id "ENSG00000151883"; transcript_id "G6576.6";
chr5	PacBio	exon	50794853	50795417	.	+	.	gene_id "ENSG00000151883"; transcript_id "G6576.6";
chr5	PacBio	exon	50796982	50797032	.	+	.	gene_id "ENSG00000151883"; transcript_id "G6576.6";
chr5	PacBio	exon	50797138	50797233	.	+	.	gene_id "ENSG00000151883"; transcript_id "G6576.6";
chr5	PacBio	exon	50815432	50815524	.	+	.	gene_id "ENSG00000151883"; transcript_id "G6576.6";
chr5	PacBio	exon	50821213	50821338	.	+	.	gene_id "ENSG00000151883"; transcript_id "G6576.6";
chr5	PacBio	exon	50822335	50822400	.	+	.	gene_id "ENSG00000151883"; transcript_id "G6576.6";
chr5	PacBio	exon	50824908	50824975	.	+	.	gene_id "ENSG00000151883"; transcript_id "G6576.6";
chr5	PacBio	exon	50826755	50826803	.	+	.	gene_id "ENSG00000151883"; transcript_id "G6576.6";
chr5	PacBio	exon	50827944	50828056	.	+	.	gene_id "ENSG00000151883"; transcript_id "G6576.6";
chr5	PacBio	exon	50828312	50828384	.	+	.	gene_id "ENSG00000151883"; transcript_id "G6576.6";
chr5	PacBio	exon	50829892	50829961	.	+	.	gene_id "ENSG00000151883"; transcript_id "G6576.6";
chr5	PacBio	exon	50832781	50832854	.	+	.	gene_id "ENSG00000151883"; transcript_id "G6576.6";
chr5	PacBio	exon	50833979	50834048	.	+	.	gene_id "ENSG00000151883"; transcript_id "G6576.6";
chr5	PacBio	exon	50834931	50835015	.	+	.	gene_id "ENSG00000151883"; transcript_id "G6576.6";
chr5	PacBio	exon	50841966	50842303	.	+	.	gene_id "ENSG00000151883"; transcript_id "G6576.6";
chr5	PacBio	CDS	50794211	50794332	.	+	.	gene_id "ENSG00000151883"; transcript_id "G6576.6";
chr5	PacBio	CDS	50794853	50795417	.	+	.	gene_id "ENSG00000151883"; transcript_id "G6576.6";
chr5	PacBio	CDS	50796982	50797032	.	+	.	gene_id "ENSG00000151883"; transcript_id "G6576.6";
chr5	PacBio	CDS	50797138	50797233	.	+	.	gene_id "ENSG00000151883"; transcript_id "G6576.6";
chr5	PacBio	CDS	50815432	50815524	.	+	.	gene_id "ENSG00000151883"; transcript_id "G6576.6";
chr5	PacBio	CDS	50821213	50821338	.	+	.	gene_id "ENSG00000151883"; transcript_id "G6576.6";
chr5	PacBio	CDS	50822335	50822400	.	+	.	gene_id "ENSG00000151883"; transcript_id "G6576.6";
chr5	PacBio	CDS	50824908	50824975	.	+	.	gene_id "ENSG00000151883"; transcript_id "G6576.6";
chr5	PacBio	CDS	50826755	50826803	.	+	.	gene_id "ENSG00000151883"; transcript_id "G6576.6";
chr5	PacBio	CDS	50827944	50828056	.	+	.	gene_id "ENSG00000151883"; transcript_id "G6576.6";
chr5	PacBio	CDS	50828312	50828384	.	+	.	gene_id "ENSG00000151883"; transcript_id "G6576.6";
chr5	PacBio	CDS	50829892	50829961	.	+	.	gene_id "ENSG00000151883"; transcript_id "G6576.6";
chr5	PacBio	CDS	50832781	50832854	.	+	.	gene_id "ENSG00000151883"; transcript_id "G6576.6";
chr5	PacBio	CDS	50833979	50834048	.	+	.	gene_id "ENSG00000151883"; transcript_id "G6576.6";
chr5	PacBio	CDS	50834931	50835015	.	+	.	gene_id "ENSG00000151883"; transcript_id "G6576.6";
chr5	PacBio	CDS	50841966	50842068	.	+	.	gene_id "ENSG00000151883"; transcript_id "G6576.6";
chr5	PacBio	transcript	50665899	50842335	.	+	.	gene_id "ENSG00000151883"; transcript_id "G6576.3";
chr5	PacBio	exon	50665899	50666069	.	+	.	gene_id "ENSG00000151883"; transcript_id "G6576.3";
chr5	PacBio	exon	50667085	50667186	.	+	.	gene_id "ENSG00000151883"; transcript_id "G6576.3";
chr5	PacBio	exon	50668071	50668125	.	+	.	gene_id "ENSG00000151883"; transcript_id "G6576.3";
chr5	PacBio	exon	50750151	50750188	.	+	.	gene_id "ENSG00000151883"; transcript_id "G6576.3";
chr5	PacBio	exon	50759643	50759732	.	+	.	gene_id "ENSG00000151883"; transcript_id "G6576.3";
chr5	PacBio	exon	50760292	50760362	.	+	.	gene_id "ENSG00000151883"; transcript_id "G6576.3";
chr5	PacBio	exon	50761821	50761898	.	+	.	gene_id "ENSG00000151883"; transcript_id "G6576.3";
chr5	PacBio	exon	50763148	50763242	.	+	.	gene_id "ENSG00000151883"; transcript_id "G6576.3";
chr5	PacBio	exon	50788523	50788589	.	+	.	gene_id "ENSG00000151883"; transcript_id "G6576.3";
chr5	PacBio	exon	50794207	50794332	.	+	.	gene_id "ENSG00000151883"; transcript_id "G6576.3";
chr5	PacBio	exon	50794853	50795417	.	+	.	gene_id "ENSG00000151883"; transcript_id "G6576.3";
chr5	PacBio	exon	50796982	50797032	.	+	.	gene_id "ENSG00000151883"; transcript_id "G6576.3";
chr5	PacBio	exon	50797138	50797233	.	+	.	gene_id "ENSG00000151883"; transcript_id "G6576.3";
chr5	PacBio	exon	50815432	50815524	.	+	.	gene_id "ENSG00000151883"; transcript_id "G6576.3";
chr5	PacBio	exon	50821213	50821338	.	+	.	gene_id "ENSG00000151883"; transcript_id "G6576.3";
chr5	PacBio	exon	50822335	50822400	.	+	.	gene_id "ENSG00000151883"; transcript_id "G6576.3";
chr5	PacBio	exon	50824908	50824975	.	+	.	gene_id "ENSG00000151883"; transcript_id "G6576.3";
chr5	PacBio	exon	50826755	50826803	.	+	.	gene_id "ENSG00000151883"; transcript_id "G6576.3";
chr5	PacBio	exon	50827944	50828056	.	+	.	gene_id "ENSG00000151883"; transcript_id "G6576.3";
chr5	PacBio	exon	50828312	50828384	.	+	.	gene_id "ENSG00000151883"; transcript_id "G6576.3";
chr5	PacBio	exon	50829892	50829961	.	+	.	gene_id "ENSG00000151883"; transcript_id "G6576.3";
chr5	PacBio	exon	50832781	50832854	.	+	.	gene_id "ENSG00000151883"; transcript_id "G6576.3";
chr5	PacBio	exon	50833979	50834048	.	+	.	gene_id "ENSG00000151883"; transcript_id "G6576.3";
chr5	PacBio	exon	50834931	50835015	.	+	.	gene_id "ENSG00000151883"; transcript_id "G6576.3";
chr5	PacBio	exon	50841966	50842335	.	+	.	gene_id "ENSG00000151883"; transcript_id "G6576.3";
chr5	PacBio	CDS	50794211	50794332	.	+	.	gene_id "ENSG00000151883"; transcript_id "G6576.3";
chr5	PacBio	CDS	50794853	50795417	.	+	.	gene_id "ENSG00000151883"; transcript_id "G6576.3";
chr5	PacBio	CDS	50796982	50797032	.	+	.	gene_id "ENSG00000151883"; transcript_id "G6576.3";
chr5	PacBio	CDS	50797138	50797233	.	+	.	gene_id "ENSG00000151883"; transcript_id "G6576.3";
chr5	PacBio	CDS	50815432	50815524	.	+	.	gene_id "ENSG00000151883"; transcript_id "G6576.3";
chr5	PacBio	CDS	50821213	50821338	.	+	.	gene_id "ENSG00000151883"; transcript_id "G6576.3";
chr5	PacBio	CDS	50822335	50822400	.	+	.	gene_id "ENSG00000151883"; transcript_id "G6576.3";
chr5	PacBio	CDS	50824908	50824975	.	+	.	gene_id "ENSG00000151883"; transcript_id "G6576.3";
chr5	PacBio	CDS	50826755	50826803	.	+	.	gene_id "ENSG00000151883"; transcript_id "G6576.3";
chr5	PacBio	CDS	50827944	50828056	.	+	.	gene_id "ENSG00000151883"; transcript_id "G6576.3";
chr5	PacBio	CDS	50828312	50828384	.	+	.	gene_id "ENSG00000151883"; transcript_id "G6576.3";
chr5	PacBio	CDS	50829892	50829961	.	+	.	gene_id "ENSG00000151883"; transcript_id "G6576.3";
chr5	PacBio	CDS	50832781	50832854	.	+	.	gene_id "ENSG00000151883"; transcript_id "G6576.3";
chr5	PacBio	CDS	50833979	50834048	.	+	.	gene_id "ENSG00000151883"; transcript_id "G6576.3";
chr5	PacBio	CDS	50834931	50835015	.	+	.	gene_id "ENSG00000151883"; transcript_id "G6576.3";
chr5	PacBio	CDS	50841966	50842068	.	+	.	gene_id "ENSG00000151883"; transcript_id "G6576.3";
chr5	PacBio	transcript	50665899	50842335	.	+	.	gene_id "ENSG00000151883"; transcript_id "G6576.4";
chr5	PacBio	exon	50665899	50666069	.	+	.	gene_id "ENSG00000151883"; transcript_id "G6576.4";
chr5	PacBio	exon	50667085	50667186	.	+	.	gene_id "ENSG00000151883"; transcript_id "G6576.4";
chr5	PacBio	exon	50668071	50668125	.	+	.	gene_id "ENSG00000151883"; transcript_id "G6576.4";
chr5	PacBio	exon	50750151	50750188	.	+	.	gene_id "ENSG00000151883"; transcript_id "G6576.4";
chr5	PacBio	exon	50759643	50759732	.	+	.	gene_id "ENSG00000151883"; transcript_id "G6576.4";
chr5	PacBio	exon	50761821	50761898	.	+	.	gene_id "ENSG00000151883"; transcript_id "G6576.4";
chr5	PacBio	exon	50763148	50763242	.	+	.	gene_id "ENSG00000151883"; transcript_id "G6576.4";
chr5	PacBio	exon	50778069	50778129	.	+	.	gene_id "ENSG00000151883"; transcript_id "G6576.4";
chr5	PacBio	exon	50778560	50778650	.	+	.	gene_id "ENSG00000151883"; transcript_id "G6576.4";
chr5	PacBio	exon	50788523	50788589	.	+	.	gene_id "ENSG00000151883"; transcript_id "G6576.4";
chr5	PacBio	exon	50794207	50794332	.	+	.	gene_id "ENSG00000151883"; transcript_id "G6576.4";
chr5	PacBio	exon	50794853	50795417	.	+	.	gene_id "ENSG00000151883"; transcript_id "G6576.4";
chr5	PacBio	exon	50796982	50797032	.	+	.	gene_id "ENSG00000151883"; transcript_id "G6576.4";
chr5	PacBio	exon	50797138	50797233	.	+	.	gene_id "ENSG00000151883"; transcript_id "G6576.4";
chr5	PacBio	exon	50815432	50815524	.	+	.	gene_id "ENSG00000151883"; transcript_id "G6576.4";
chr5	PacBio	exon	50821213	50821338	.	+	.	gene_id "ENSG00000151883"; transcript_id "G6576.4";
chr5	PacBio	exon	50822335	50822400	.	+	.	gene_id "ENSG00000151883"; transcript_id "G6576.4";
chr5	PacBio	exon	50824908	50824975	.	+	.	gene_id "ENSG00000151883"; transcript_id "G6576.4";
chr5	PacBio	exon	50826755	50826803	.	+	.	gene_id "ENSG00000151883"; transcript_id "G6576.4";
chr5	PacBio	exon	50827944	50828056	.	+	.	gene_id "ENSG00000151883"; transcript_id "G6576.4";
chr5	PacBio	exon	50828312	50828384	.	+	.	gene_id "ENSG00000151883"; transcript_id "G6576.4";
chr5	PacBio	exon	50829892	50829961	.	+	.	gene_id "ENSG00000151883"; transcript_id "G6576.4";
chr5	PacBio	exon	50832781	50832854	.	+	.	gene_id "ENSG00000151883"; transcript_id "G6576.4";
chr5	PacBio	exon	50833979	50834048	.	+	.	gene_id "ENSG00000151883"; transcript_id "G6576.4";
chr5	PacBio	exon	50834931	50835015	.	+	.	gene_id "ENSG00000151883"; transcript_id "G6576.4";
chr5	PacBio	exon	50841966	50842335	.	+	.	gene_id "ENSG00000151883"; transcript_id "G6576.4";
chr5	PacBio	CDS	50794211	50794332	.	+	.	gene_id "ENSG00000151883"; transcript_id "G6576.4";
chr5	PacBio	CDS	50794853	50795417	.	+	.	gene_id "ENSG00000151883"; transcript_id "G6576.4";
chr5	PacBio	CDS	50796982	50797032	.	+	.	gene_id "ENSG00000151883"; transcript_id "G6576.4";
chr5	PacBio	CDS	50797138	50797233	.	+	.	gene_id "ENSG00000151883"; transcript_id "G6576.4";
chr5	PacBio	CDS	50815432	50815524	.	+	.	gene_id "ENSG00000151883"; transcript_id "G6576.4";
chr5	PacBio	CDS	50821213	50821338	.	+	.	gene_id "ENSG00000151883"; transcript_id "G6576.4";
chr5	PacBio	CDS	50822335	50822400	.	+	.	gene_id "ENSG00000151883"; transcript_id "G6576.4";
chr5	PacBio	CDS	50824908	50824975	.	+	.	gene_id "ENSG00000151883"; transcript_id "G6576.4";
chr5	PacBio	CDS	50826755	50826803	.	+	.	gene_id "ENSG00000151883"; transcript_id "G6576.4";
chr5	PacBio	CDS	50827944	50828056	.	+	.	gene_id "ENSG00000151883"; transcript_id "G6576.4";
chr5	PacBio	CDS	50828312	50828384	.	+	.	gene_id "ENSG00000151883"; transcript_id "G6576.4";
chr5	PacBio	CDS	50829892	50829961	.	+	.	gene_id "ENSG00000151883"; transcript_id "G6576.4";
chr5	PacBio	CDS	50832781	50832854	.	+	.	gene_id "ENSG00000151883"; transcript_id "G6576.4";
chr5	PacBio	CDS	50833979	50834048	.	+	.	gene_id "ENSG00000151883"; transcript_id "G6576.4";
chr5	PacBio	CDS	50834931	50835015	.	+	.	gene_id "ENSG00000151883"; transcript_id "G6576.4";
chr5	PacBio	CDS	50841966	50842068	.	+	.	gene_id "ENSG00000151883"; transcript_id "G6576.4";
chr5	PacBio	transcript	50665899	50842336	.	+	.	gene_id "ENSG00000151883"; transcript_id "G6576.2";
chr5	PacBio	exon	50665899	50666069	.	+	.	gene_id "ENSG00000151883"; transcript_id "G6576.2";
chr5	PacBio	exon	50667085	50667186	.	+	.	gene_id "ENSG00000151883"; transcript_id "G6576.2";
chr5	PacBio	exon	50668071	50668125	.	+	.	gene_id "ENSG00000151883"; transcript_id "G6576.2";
chr5	PacBio	exon	50750151	50750188	.	+	.	gene_id "ENSG00000151883"; transcript_id "G6576.2";
chr5	PacBio	exon	50759643	50759732	.	+	.	gene_id "ENSG00000151883"; transcript_id "G6576.2";
chr5	PacBio	exon	50760292	50760362	.	+	.	gene_id "ENSG00000151883"; transcript_id "G6576.2";
chr5	PacBio	exon	50761821	50761898	.	+	.	gene_id "ENSG00000151883"; transcript_id "G6576.2";
chr5	PacBio	exon	50763148	50763242	.	+	.	gene_id "ENSG00000151883"; transcript_id "G6576.2";
chr5	PacBio	exon	50778069	50778129	.	+	.	gene_id "ENSG00000151883"; transcript_id "G6576.2";
chr5	PacBio	exon	50778560	50778650	.	+	.	gene_id "ENSG00000151883"; transcript_id "G6576.2";
chr5	PacBio	exon	50788523	50788589	.	+	.	gene_id "ENSG00000151883"; transcript_id "G6576.2";
chr5	PacBio	exon	50794207	50794332	.	+	.	gene_id "ENSG00000151883"; transcript_id "G6576.2";
chr5	PacBio	exon	50794853	50795417	.	+	.	gene_id "ENSG00000151883"; transcript_id "G6576.2";
chr5	PacBio	exon	50796982	50797032	.	+	.	gene_id "ENSG00000151883"; transcript_id "G6576.2";
chr5	PacBio	exon	50797138	50797233	.	+	.	gene_id "ENSG00000151883"; transcript_id "G6576.2";
chr5	PacBio	exon	50815432	50815524	.	+	.	gene_id "ENSG00000151883"; transcript_id "G6576.2";
chr5	PacBio	exon	50821213	50821338	.	+	.	gene_id "ENSG00000151883"; transcript_id "G6576.2";
chr5	PacBio	exon	50822335	50822400	.	+	.	gene_id "ENSG00000151883"; transcript_id "G6576.2";
chr5	PacBio	exon	50824908	50824975	.	+	.	gene_id "ENSG00000151883"; transcript_id "G6576.2";
chr5	PacBio	exon	50826755	50826803	.	+	.	gene_id "ENSG00000151883"; transcript_id "G6576.2";
chr5	PacBio	exon	50827944	50828056	.	+	.	gene_id "ENSG00000151883"; transcript_id "G6576.2";
chr5	PacBio	exon	50828312	50828384	.	+	.	gene_id "ENSG00000151883"; transcript_id "G6576.2";
chr5	PacBio	exon	50829892	50829961	.	+	.	gene_id "ENSG00000151883"; transcript_id "G6576.2";
chr5	PacBio	exon	50832781	50832854	.	+	.	gene_id "ENSG00000151883"; transcript_id "G6576.2";
chr5	PacBio	exon	50833979	50834048	.	+	.	gene_id "ENSG00000151883"; transcript_id "G6576.2";
chr5	PacBio	exon	50834931	50835015	.	+	.	gene_id "ENSG00000151883"; transcript_id "G6576.2";
chr5	PacBio	exon	50841966	50842336	.	+	.	gene_id "ENSG00000151883"; transcript_id "G6576.2";
chr5	PacBio	CDS	50667102	50667186	.	+	.	gene_id "ENSG00000151883"; transcript_id "G6576.2";
chr5	PacBio	CDS	50668071	50668125	.	+	.	gene_id "ENSG00000151883"; transcript_id "G6576.2";
chr5	PacBio	CDS	50750151	50750188	.	+	.	gene_id "ENSG00000151883"; transcript_id "G6576.2";
chr5	PacBio	CDS	50759643	50759732	.	+	.	gene_id "ENSG00000151883"; transcript_id "G6576.2";
chr5	PacBio	CDS	50760292	50760362	.	+	.	gene_id "ENSG00000151883"; transcript_id "G6576.2";
chr5	PacBio	CDS	50761821	50761898	.	+	.	gene_id "ENSG00000151883"; transcript_id "G6576.2";
chr5	PacBio	CDS	50763148	50763242	.	+	.	gene_id "ENSG00000151883"; transcript_id "G6576.2";
chr5	PacBio	CDS	50778069	50778129	.	+	.	gene_id "ENSG00000151883"; transcript_id "G6576.2";
chr5	PacBio	CDS	50778560	50778650	.	+	.	gene_id "ENSG00000151883"; transcript_id "G6576.2";
chr5	PacBio	CDS	50788523	50788589	.	+	.	gene_id "ENSG00000151883"; transcript_id "G6576.2";
chr5	PacBio	CDS	50794207	50794332	.	+	.	gene_id "ENSG00000151883"; transcript_id "G6576.2";
chr5	PacBio	CDS	50794853	50795417	.	+	.	gene_id "ENSG00000151883"; transcript_id "G6576.2";
chr5	PacBio	CDS	50796982	50797032	.	+	.	gene_id "ENSG00000151883"; transcript_id "G6576.2";
chr5	PacBio	CDS	50797138	50797233	.	+	.	gene_id "ENSG00000151883"; transcript_id "G6576.2";
chr5	PacBio	CDS	50815432	50815524	.	+	.	gene_id "ENSG00000151883"; transcript_id "G6576.2";
chr5	PacBio	CDS	50821213	50821338	.	+	.	gene_id "ENSG00000151883"; transcript_id "G6576.2";
chr5	PacBio	CDS	50822335	50822400	.	+	.	gene_id "ENSG00000151883"; transcript_id "G6576.2";
chr5	PacBio	CDS	50824908	50824975	.	+	.	gene_id "ENSG00000151883"; transcript_id "G6576.2";
chr5	PacBio	CDS	50826755	50826803	.	+	.	gene_id "ENSG00000151883"; transcript_id "G6576.2";
chr5	PacBio	CDS	50827944	50828056	.	+	.	gene_id "ENSG00000151883"; transcript_id "G6576.2";
chr5	PacBio	CDS	50828312	50828384	.	+	.	gene_id "ENSG00000151883"; transcript_id "G6576.2";
chr5	PacBio	CDS	50829892	50829961	.	+	.	gene_id "ENSG00000151883"; transcript_id "G6576.2";
chr5	PacBio	CDS	50832781	50832854	.	+	.	gene_id "ENSG00000151883"; transcript_id "G6576.2";
chr5	PacBio	CDS	50833979	50834048	.	+	.	gene_id "ENSG00000151883"; transcript_id "G6576.2";
chr5	PacBio	CDS	50834931	50835015	.	+	.	gene_id "ENSG00000151883"; transcript_id "G6576.2";
chr5	PacBio	CDS	50841966	50842068	.	+	.	gene_id "ENSG00000151883"; transcript_id "G6576.2";
chr5	PacBio	transcript	50665902	50671501	.	+	.	gene_id "ENSG00000151883"; transcript_id "G6576.7";
chr5	PacBio	exon	50665902	50666069	.	+	.	gene_id "ENSG00000151883"; transcript_id "G6576.7";
chr5	PacBio	exon	50667085	50667186	.	+	.	gene_id "ENSG00000151883"; transcript_id "G6576.7";
chr5	PacBio	exon	50668071	50671501	.	+	.	gene_id "ENSG00000151883"; transcript_id "G6576.7";
chr5	PacBio	transcript	50666585	50842340	.	+	.	gene_id "ENSG00000151883"; transcript_id "G6576.8";
chr5	PacBio	exon	50666585	50666997	.	+	.	gene_id "ENSG00000151883"; transcript_id "G6576.8";
chr5	PacBio	exon	50667085	50667186	.	+	.	gene_id "ENSG00000151883"; transcript_id "G6576.8";
chr5	PacBio	exon	50668071	50668125	.	+	.	gene_id "ENSG00000151883"; transcript_id "G6576.8";
chr5	PacBio	exon	50750151	50750188	.	+	.	gene_id "ENSG00000151883"; transcript_id "G6576.8";
chr5	PacBio	exon	50759643	50759732	.	+	.	gene_id "ENSG00000151883"; transcript_id "G6576.8";
chr5	PacBio	exon	50760292	50760362	.	+	.	gene_id "ENSG00000151883"; transcript_id "G6576.8";
chr5	PacBio	exon	50761821	50761898	.	+	.	gene_id "ENSG00000151883"; transcript_id "G6576.8";
chr5	PacBio	exon	50763148	50763242	.	+	.	gene_id "ENSG00000151883"; transcript_id "G6576.8";
chr5	PacBio	exon	50778069	50778129	.	+	.	gene_id "ENSG00000151883"; transcript_id "G6576.8";
chr5	PacBio	exon	50778560	50778650	.	+	.	gene_id "ENSG00000151883"; transcript_id "G6576.8";
chr5	PacBio	exon	50788523	50788589	.	+	.	gene_id "ENSG00000151883"; transcript_id "G6576.8";
chr5	PacBio	exon	50794207	50794332	.	+	.	gene_id "ENSG00000151883"; transcript_id "G6576.8";
chr5	PacBio	exon	50794853	50795417	.	+	.	gene_id "ENSG00000151883"; transcript_id "G6576.8";
chr5	PacBio	exon	50796982	50797032	.	+	.	gene_id "ENSG00000151883"; transcript_id "G6576.8";
chr5	PacBio	exon	50797138	50797233	.	+	.	gene_id "ENSG00000151883"; transcript_id "G6576.8";
chr5	PacBio	exon	50815432	50815524	.	+	.	gene_id "ENSG00000151883"; transcript_id "G6576.8";
chr5	PacBio	exon	50821213	50821338	.	+	.	gene_id "ENSG00000151883"; transcript_id "G6576.8";
chr5	PacBio	exon	50822335	50822400	.	+	.	gene_id "ENSG00000151883"; transcript_id "G6576.8";
chr5	PacBio	exon	50824908	50824975	.	+	.	gene_id "ENSG00000151883"; transcript_id "G6576.8";
chr5	PacBio	exon	50826755	50826803	.	+	.	gene_id "ENSG00000151883"; transcript_id "G6576.8";
chr5	PacBio	exon	50827944	50828056	.	+	.	gene_id "ENSG00000151883"; transcript_id "G6576.8";
chr5	PacBio	exon	50828312	50828384	.	+	.	gene_id "ENSG00000151883"; transcript_id "G6576.8";
chr5	PacBio	exon	50829892	50829961	.	+	.	gene_id "ENSG00000151883"; transcript_id "G6576.8";
chr5	PacBio	exon	50832781	50832854	.	+	.	gene_id "ENSG00000151883"; transcript_id "G6576.8";
chr5	PacBio	exon	50833979	50834048	.	+	.	gene_id "ENSG00000151883"; transcript_id "G6576.8";
chr5	PacBio	exon	50834931	50835015	.	+	.	gene_id "ENSG00000151883"; transcript_id "G6576.8";
chr5	PacBio	exon	50841966	50842340	.	+	.	gene_id "ENSG00000151883"; transcript_id "G6576.8";
chr5	PacBio	CDS	50666886	50666997	.	+	.	gene_id "ENSG00000151883"; transcript_id "G6576.8";
chr5	PacBio	CDS	50667085	50667186	.	+	.	gene_id "ENSG00000151883"; transcript_id "G6576.8";
chr5	PacBio	CDS	50668071	50668125	.	+	.	gene_id "ENSG00000151883"; transcript_id "G6576.8";
chr5	PacBio	CDS	50750151	50750188	.	+	.	gene_id "ENSG00000151883"; transcript_id "G6576.8";
chr5	PacBio	CDS	50759643	50759732	.	+	.	gene_id "ENSG00000151883"; transcript_id "G6576.8";
chr5	PacBio	CDS	50760292	50760362	.	+	.	gene_id "ENSG00000151883"; transcript_id "G6576.8";
chr5	PacBio	CDS	50761821	50761898	.	+	.	gene_id "ENSG00000151883"; transcript_id "G6576.8";
chr5	PacBio	CDS	50763148	50763242	.	+	.	gene_id "ENSG00000151883"; transcript_id "G6576.8";
chr5	PacBio	CDS	50778069	50778129	.	+	.	gene_id "ENSG00000151883"; transcript_id "G6576.8";
chr5	PacBio	CDS	50778560	50778650	.	+	.	gene_id "ENSG00000151883"; transcript_id "G6576.8";
chr5	PacBio	CDS	50788523	50788589	.	+	.	gene_id "ENSG00000151883"; transcript_id "G6576.8";
chr5	PacBio	CDS	50794207	50794332	.	+	.	gene_id "ENSG00000151883"; transcript_id "G6576.8";
chr5	PacBio	CDS	50794853	50795417	.	+	.	gene_id "ENSG00000151883"; transcript_id "G6576.8";
chr5	PacBio	CDS	50796982	50797032	.	+	.	gene_id "ENSG00000151883"; transcript_id "G6576.8";
chr5	PacBio	CDS	50797138	50797233	.	+	.	gene_id "ENSG00000151883"; transcript_id "G6576.8";
chr5	PacBio	CDS	50815432	50815524	.	+	.	gene_id "ENSG00000151883"; transcript_id "G6576.8";
chr5	PacBio	CDS	50821213	50821338	.	+	.	gene_id "ENSG00000151883"; transcript_id "G6576.8";
chr5	PacBio	CDS	50822335	50822400	.	+	.	gene_id "ENSG00000151883"; transcript_id "G6576.8";
chr5	PacBio	CDS	50824908	50824975	.	+	.	gene_id "ENSG00000151883"; transcript_id "G6576.8";
chr5	PacBio	CDS	50826755	50826803	.	+	.	gene_id "ENSG00000151883"; transcript_id "G6576.8";
chr5	PacBio	CDS	50827944	50828056	.	+	.	gene_id "ENSG00000151883"; transcript_id "G6576.8";
chr5	PacBio	CDS	50828312	50828384	.	+	.	gene_id "ENSG00000151883"; transcript_id "G6576.8";
chr5	PacBio	CDS	50829892	50829961	.	+	.	gene_id "ENSG00000151883"; transcript_id "G6576.8";
chr5	PacBio	CDS	50832781	50832854	.	+	.	gene_id "ENSG00000151883"; transcript_id "G6576.8";
chr5	PacBio	CDS	50833979	50834048	.	+	.	gene_id "ENSG00000151883"; transcript_id "G6576.8";
chr5	PacBio	CDS	50834931	50835015	.	+	.	gene_id "ENSG00000151883"; transcript_id "G6576.8";
chr5	PacBio	CDS	50841966	50842068	.	+	.	gene_id "ENSG00000151883"; transcript_id "G6576.8";
chr5	PacBio	transcript	50666605	50671004	.	+	.	gene_id "ENSG00000151883"; transcript_id "G6576.9";
chr5	PacBio	exon	50666605	50667186	.	+	.	gene_id "ENSG00000151883"; transcript_id "G6576.9";
chr5	PacBio	exon	50668071	50671004	.	+	.	gene_id "ENSG00000151883"; transcript_id "G6576.9";
chr5	PacBio	CDS	50666886	50667014	.	+	.	gene_id "ENSG00000151883"; transcript_id "G6576.9";
chr5	PacBio	transcript	50666661	50842335	.	+	.	gene_id "ENSG00000151883"; transcript_id "G6576.10";
chr5	PacBio	exon	50666661	50667186	.	+	.	gene_id "ENSG00000151883"; transcript_id "G6576.10";
chr5	PacBio	exon	50668071	50668125	.	+	.	gene_id "ENSG00000151883"; transcript_id "G6576.10";
chr5	PacBio	exon	50750151	50750188	.	+	.	gene_id "ENSG00000151883"; transcript_id "G6576.10";
chr5	PacBio	exon	50759643	50759732	.	+	.	gene_id "ENSG00000151883"; transcript_id "G6576.10";
chr5	PacBio	exon	50760292	50760362	.	+	.	gene_id "ENSG00000151883"; transcript_id "G6576.10";
chr5	PacBio	exon	50761821	50761898	.	+	.	gene_id "ENSG00000151883"; transcript_id "G6576.10";
chr5	PacBio	exon	50763148	50763242	.	+	.	gene_id "ENSG00000151883"; transcript_id "G6576.10";
chr5	PacBio	exon	50778069	50778129	.	+	.	gene_id "ENSG00000151883"; transcript_id "G6576.10";
chr5	PacBio	exon	50778560	50778650	.	+	.	gene_id "ENSG00000151883"; transcript_id "G6576.10";
chr5	PacBio	exon	50788523	50788589	.	+	.	gene_id "ENSG00000151883"; transcript_id "G6576.10";
chr5	PacBio	exon	50794207	50794332	.	+	.	gene_id "ENSG00000151883"; transcript_id "G6576.10";
chr5	PacBio	exon	50794853	50795417	.	+	.	gene_id "ENSG00000151883"; transcript_id "G6576.10";
chr5	PacBio	exon	50796982	50797032	.	+	.	gene_id "ENSG00000151883"; transcript_id "G6576.10";
chr5	PacBio	exon	50797138	50797233	.	+	.	gene_id "ENSG00000151883"; transcript_id "G6576.10";
chr5	PacBio	exon	50815432	50815524	.	+	.	gene_id "ENSG00000151883"; transcript_id "G6576.10";
chr5	PacBio	exon	50821213	50821338	.	+	.	gene_id "ENSG00000151883"; transcript_id "G6576.10";
chr5	PacBio	exon	50822335	50822400	.	+	.	gene_id "ENSG00000151883"; transcript_id "G6576.10";
chr5	PacBio	exon	50824908	50824975	.	+	.	gene_id "ENSG00000151883"; transcript_id "G6576.10";
chr5	PacBio	exon	50826755	50826803	.	+	.	gene_id "ENSG00000151883"; transcript_id "G6576.10";
chr5	PacBio	exon	50827944	50828056	.	+	.	gene_id "ENSG00000151883"; transcript_id "G6576.10";
chr5	PacBio	exon	50828312	50828384	.	+	.	gene_id "ENSG00000151883"; transcript_id "G6576.10";
chr5	PacBio	exon	50829892	50829961	.	+	.	gene_id "ENSG00000151883"; transcript_id "G6576.10";
chr5	PacBio	exon	50832781	50832854	.	+	.	gene_id "ENSG00000151883"; transcript_id "G6576.10";
chr5	PacBio	exon	50833979	50834048	.	+	.	gene_id "ENSG00000151883"; transcript_id "G6576.10";
chr5	PacBio	exon	50834931	50835015	.	+	.	gene_id "ENSG00000151883"; transcript_id "G6576.10";
chr5	PacBio	exon	50841966	50842335	.	+	.	gene_id "ENSG00000151883"; transcript_id "G6576.10";
chr5	PacBio	CDS	50667102	50667186	.	+	.	gene_id "ENSG00000151883"; transcript_id "G6576.10";
chr5	PacBio	CDS	50668071	50668125	.	+	.	gene_id "ENSG00000151883"; transcript_id "G6576.10";
chr5	PacBio	CDS	50750151	50750188	.	+	.	gene_id "ENSG00000151883"; transcript_id "G6576.10";
chr5	PacBio	CDS	50759643	50759732	.	+	.	gene_id "ENSG00000151883"; transcript_id "G6576.10";
chr5	PacBio	CDS	50760292	50760362	.	+	.	gene_id "ENSG00000151883"; transcript_id "G6576.10";
chr5	PacBio	CDS	50761821	50761898	.	+	.	gene_id "ENSG00000151883"; transcript_id "G6576.10";
chr5	PacBio	CDS	50763148	50763242	.	+	.	gene_id "ENSG00000151883"; transcript_id "G6576.10";
chr5	PacBio	CDS	50778069	50778129	.	+	.	gene_id "ENSG00000151883"; transcript_id "G6576.10";
chr5	PacBio	CDS	50778560	50778650	.	+	.	gene_id "ENSG00000151883"; transcript_id "G6576.10";
chr5	PacBio	CDS	50788523	50788589	.	+	.	gene_id "ENSG00000151883"; transcript_id "G6576.10";
chr5	PacBio	CDS	50794207	50794332	.	+	.	gene_id "ENSG00000151883"; transcript_id "G6576.10";
chr5	PacBio	CDS	50794853	50795417	.	+	.	gene_id "ENSG00000151883"; transcript_id "G6576.10";
chr5	PacBio	CDS	50796982	50797032	.	+	.	gene_id "ENSG00000151883"; transcript_id "G6576.10";
chr5	PacBio	CDS	50797138	50797233	.	+	.	gene_id "ENSG00000151883"; transcript_id "G6576.10";
chr5	PacBio	CDS	50815432	50815524	.	+	.	gene_id "ENSG00000151883"; transcript_id "G6576.10";
chr5	PacBio	CDS	50821213	50821338	.	+	.	gene_id "ENSG00000151883"; transcript_id "G6576.10";
chr5	PacBio	CDS	50822335	50822400	.	+	.	gene_id "ENSG00000151883"; transcript_id "G6576.10";
chr5	PacBio	CDS	50824908	50824975	.	+	.	gene_id "ENSG00000151883"; transcript_id "G6576.10";
chr5	PacBio	CDS	50826755	50826803	.	+	.	gene_id "ENSG00000151883"; transcript_id "G6576.10";
chr5	PacBio	CDS	50827944	50828056	.	+	.	gene_id "ENSG00000151883"; transcript_id "G6576.10";
chr5	PacBio	CDS	50828312	50828384	.	+	.	gene_id "ENSG00000151883"; transcript_id "G6576.10";
chr5	PacBio	CDS	50829892	50829961	.	+	.	gene_id "ENSG00000151883"; transcript_id "G6576.10";
chr5	PacBio	CDS	50832781	50832854	.	+	.	gene_id "ENSG00000151883"; transcript_id "G6576.10";
chr5	PacBio	CDS	50833979	50834048	.	+	.	gene_id "ENSG00000151883"; transcript_id "G6576.10";
chr5	PacBio	CDS	50834931	50835015	.	+	.	gene_id "ENSG00000151883"; transcript_id "G6576.10";
chr5	PacBio	CDS	50841966	50842068	.	+	.	gene_id "ENSG00000151883"; transcript_id "G6576.10";
chr5	PacBio	transcript	50666837	50671503	.	+	.	gene_id "ENSG00000151883"; transcript_id "G6576.11";
chr5	PacBio	exon	50666837	50671503	.	+	.	gene_id "ENSG00000151883"; transcript_id "G6576.11";
chr5	PacBio	transcript	50666940	50842336	.	+	.	gene_id "ENSG00000151883"; transcript_id "G6576.12";
chr5	PacBio	exon	50666940	50667186	.	+	.	gene_id "ENSG00000151883"; transcript_id "G6576.12";
chr5	PacBio	exon	50750151	50750188	.	+	.	gene_id "ENSG00000151883"; transcript_id "G6576.12";
chr5	PacBio	exon	50759643	50759732	.	+	.	gene_id "ENSG00000151883"; transcript_id "G6576.12";
chr5	PacBio	exon	50760292	50760362	.	+	.	gene_id "ENSG00000151883"; transcript_id "G6576.12";
chr5	PacBio	exon	50761821	50761898	.	+	.	gene_id "ENSG00000151883"; transcript_id "G6576.12";
chr5	PacBio	exon	50763148	50763242	.	+	.	gene_id "ENSG00000151883"; transcript_id "G6576.12";
chr5	PacBio	exon	50778069	50778129	.	+	.	gene_id "ENSG00000151883"; transcript_id "G6576.12";
chr5	PacBio	exon	50778560	50778650	.	+	.	gene_id "ENSG00000151883"; transcript_id "G6576.12";
chr5	PacBio	exon	50788523	50788589	.	+	.	gene_id "ENSG00000151883"; transcript_id "G6576.12";
chr5	PacBio	exon	50794207	50794332	.	+	.	gene_id "ENSG00000151883"; transcript_id "G6576.12";
chr5	PacBio	exon	50794853	50795417	.	+	.	gene_id "ENSG00000151883"; transcript_id "G6576.12";
chr5	PacBio	exon	50796982	50797032	.	+	.	gene_id "ENSG00000151883"; transcript_id "G6576.12";
chr5	PacBio	exon	50797138	50797233	.	+	.	gene_id "ENSG00000151883"; transcript_id "G6576.12";
chr5	PacBio	exon	50815432	50815524	.	+	.	gene_id "ENSG00000151883"; transcript_id "G6576.12";
chr5	PacBio	exon	50821213	50821338	.	+	.	gene_id "ENSG00000151883"; transcript_id "G6576.12";
chr5	PacBio	exon	50822335	50822400	.	+	.	gene_id "ENSG00000151883"; transcript_id "G6576.12";
chr5	PacBio	exon	50824908	50824975	.	+	.	gene_id "ENSG00000151883"; transcript_id "G6576.12";
chr5	PacBio	exon	50826755	50826803	.	+	.	gene_id "ENSG00000151883"; transcript_id "G6576.12";
chr5	PacBio	exon	50827944	50828056	.	+	.	gene_id "ENSG00000151883"; transcript_id "G6576.12";
chr5	PacBio	exon	50828312	50828384	.	+	.	gene_id "ENSG00000151883"; transcript_id "G6576.12";
chr5	PacBio	exon	50829892	50829961	.	+	.	gene_id "ENSG00000151883"; transcript_id "G6576.12";
chr5	PacBio	exon	50832781	50832854	.	+	.	gene_id "ENSG00000151883"; transcript_id "G6576.12";
chr5	PacBio	exon	50833979	50834048	.	+	.	gene_id "ENSG00000151883"; transcript_id "G6576.12";
chr5	PacBio	exon	50834931	50835015	.	+	.	gene_id "ENSG00000151883"; transcript_id "G6576.12";
chr5	PacBio	exon	50841966	50842336	.	+	.	gene_id "ENSG00000151883"; transcript_id "G6576.12";
chr5	PacBio	CDS	50794211	50794332	.	+	.	gene_id "ENSG00000151883"; transcript_id "G6576.12";
chr5	PacBio	CDS	50794853	50795417	.	+	.	gene_id "ENSG00000151883"; transcript_id "G6576.12";
chr5	PacBio	CDS	50796982	50797032	.	+	.	gene_id "ENSG00000151883"; transcript_id "G6576.12";
chr5	PacBio	CDS	50797138	50797233	.	+	.	gene_id "ENSG00000151883"; transcript_id "G6576.12";
chr5	PacBio	CDS	50815432	50815524	.	+	.	gene_id "ENSG00000151883"; transcript_id "G6576.12";
chr5	PacBio	CDS	50821213	50821338	.	+	.	gene_id "ENSG00000151883"; transcript_id "G6576.12";
chr5	PacBio	CDS	50822335	50822400	.	+	.	gene_id "ENSG00000151883"; transcript_id "G6576.12";
chr5	PacBio	CDS	50824908	50824975	.	+	.	gene_id "ENSG00000151883"; transcript_id "G6576.12";
chr5	PacBio	CDS	50826755	50826803	.	+	.	gene_id "ENSG00000151883"; transcript_id "G6576.12";
chr5	PacBio	CDS	50827944	50828056	.	+	.	gene_id "ENSG00000151883"; transcript_id "G6576.12";
chr5	PacBio	CDS	50828312	50828384	.	+	.	gene_id "ENSG00000151883"; transcript_id "G6576.12";
chr5	PacBio	CDS	50829892	50829961	.	+	.	gene_id "ENSG00000151883"; transcript_id "G6576.12";
chr5	PacBio	CDS	50832781	50832854	.	+	.	gene_id "ENSG00000151883"; transcript_id "G6576.12";
chr5	PacBio	CDS	50833979	50834048	.	+	.	gene_id "ENSG00000151883"; transcript_id "G6576.12";
chr5	PacBio	CDS	50834931	50835015	.	+	.	gene_id "ENSG00000151883"; transcript_id "G6576.12";
chr5	PacBio	CDS	50841966	50842068	.	+	.	gene_id "ENSG00000151883"; transcript_id "G6576.12";
chr5	PacBio	transcript	50667289	50842331	.	+	.	gene_id "ENSG00000151883"; transcript_id "G6576.13";
chr5	PacBio	exon	50667289	50667454	.	+	.	gene_id "ENSG00000151883"; transcript_id "G6576.13";
chr5	PacBio	exon	50668071	50668125	.	+	.	gene_id "ENSG00000151883"; transcript_id "G6576.13";
chr5	PacBio	exon	50750151	50750188	.	+	.	gene_id "ENSG00000151883"; transcript_id "G6576.13";
chr5	PacBio	exon	50759643	50759732	.	+	.	gene_id "ENSG00000151883"; transcript_id "G6576.13";
chr5	PacBio	exon	50760292	50760362	.	+	.	gene_id "ENSG00000151883"; transcript_id "G6576.13";
chr5	PacBio	exon	50761821	50761898	.	+	.	gene_id "ENSG00000151883"; transcript_id "G6576.13";
chr5	PacBio	exon	50763148	50763242	.	+	.	gene_id "ENSG00000151883"; transcript_id "G6576.13";
chr5	PacBio	exon	50778069	50778129	.	+	.	gene_id "ENSG00000151883"; transcript_id "G6576.13";
chr5	PacBio	exon	50778560	50778650	.	+	.	gene_id "ENSG00000151883"; transcript_id "G6576.13";
chr5	PacBio	exon	50788523	50788589	.	+	.	gene_id "ENSG00000151883"; transcript_id "G6576.13";
chr5	PacBio	exon	50794207	50794332	.	+	.	gene_id "ENSG00000151883"; transcript_id "G6576.13";
chr5	PacBio	exon	50794853	50795417	.	+	.	gene_id "ENSG00000151883"; transcript_id "G6576.13";
chr5	PacBio	exon	50796982	50797032	.	+	.	gene_id "ENSG00000151883"; transcript_id "G6576.13";
chr5	PacBio	exon	50797138	50797233	.	+	.	gene_id "ENSG00000151883"; transcript_id "G6576.13";
chr5	PacBio	exon	50815432	50815524	.	+	.	gene_id "ENSG00000151883"; transcript_id "G6576.13";
chr5	PacBio	exon	50821213	50821338	.	+	.	gene_id "ENSG00000151883"; transcript_id "G6576.13";
chr5	PacBio	exon	50822335	50822400	.	+	.	gene_id "ENSG00000151883"; transcript_id "G6576.13";
chr5	PacBio	exon	50824908	50824975	.	+	.	gene_id "ENSG00000151883"; transcript_id "G6576.13";
chr5	PacBio	exon	50826755	50826803	.	+	.	gene_id "ENSG00000151883"; transcript_id "G6576.13";
chr5	PacBio	exon	50827944	50828056	.	+	.	gene_id "ENSG00000151883"; transcript_id "G6576.13";
chr5	PacBio	exon	50828312	50828384	.	+	.	gene_id "ENSG00000151883"; transcript_id "G6576.13";
chr5	PacBio	exon	50829892	50829961	.	+	.	gene_id "ENSG00000151883"; transcript_id "G6576.13";
chr5	PacBio	exon	50832781	50832854	.	+	.	gene_id "ENSG00000151883"; transcript_id "G6576.13";
chr5	PacBio	exon	50833979	50834048	.	+	.	gene_id "ENSG00000151883"; transcript_id "G6576.13";
chr5	PacBio	exon	50834931	50835015	.	+	.	gene_id "ENSG00000151883"; transcript_id "G6576.13";
chr5	PacBio	exon	50841966	50842331	.	+	.	gene_id "ENSG00000151883"; transcript_id "G6576.13";
chr5	PacBio	CDS	50794211	50794332	.	+	.	gene_id "ENSG00000151883"; transcript_id "G6576.13";
chr5	PacBio	CDS	50794853	50795417	.	+	.	gene_id "ENSG00000151883"; transcript_id "G6576.13";
chr5	PacBio	CDS	50796982	50797032	.	+	.	gene_id "ENSG00000151883"; transcript_id "G6576.13";
chr5	PacBio	CDS	50797138	50797233	.	+	.	gene_id "ENSG00000151883"; transcript_id "G6576.13";
chr5	PacBio	CDS	50815432	50815524	.	+	.	gene_id "ENSG00000151883"; transcript_id "G6576.13";
chr5	PacBio	CDS	50821213	50821338	.	+	.	gene_id "ENSG00000151883"; transcript_id "G6576.13";
chr5	PacBio	CDS	50822335	50822400	.	+	.	gene_id "ENSG00000151883"; transcript_id "G6576.13";
chr5	PacBio	CDS	50824908	50824975	.	+	.	gene_id "ENSG00000151883"; transcript_id "G6576.13";
chr5	PacBio	CDS	50826755	50826803	.	+	.	gene_id "ENSG00000151883"; transcript_id "G6576.13";
chr5	PacBio	CDS	50827944	50828056	.	+	.	gene_id "ENSG00000151883"; transcript_id "G6576.13";
chr5	PacBio	CDS	50828312	50828384	.	+	.	gene_id "ENSG00000151883"; transcript_id "G6576.13";
chr5	PacBio	CDS	50829892	50829961	.	+	.	gene_id "ENSG00000151883"; transcript_id "G6576.13";
chr5	PacBio	CDS	50832781	50832854	.	+	.	gene_id "ENSG00000151883"; transcript_id "G6576.13";
chr5	PacBio	CDS	50833979	50834048	.	+	.	gene_id "ENSG00000151883"; transcript_id "G6576.13";
chr5	PacBio	CDS	50834931	50835015	.	+	.	gene_id "ENSG00000151883"; transcript_id "G6576.13";
chr5	PacBio	CDS	50841966	50842068	.	+	.	gene_id "ENSG00000151883"; transcript_id "G6576.13";
chr5	PacBio	transcript	50667392	50842335	.	+	.	gene_id "ENSG00000151883"; transcript_id "G6576.14";
chr5	PacBio	exon	50667392	50667601	.	+	.	gene_id "ENSG00000151883"; transcript_id "G6576.14";
chr5	PacBio	exon	50668071	50668125	.	+	.	gene_id "ENSG00000151883"; transcript_id "G6576.14";
chr5	PacBio	exon	50750151	50750188	.	+	.	gene_id "ENSG00000151883"; transcript_id "G6576.14";
chr5	PacBio	exon	50759643	50759732	.	+	.	gene_id "ENSG00000151883"; transcript_id "G6576.14";
chr5	PacBio	exon	50760292	50760362	.	+	.	gene_id "ENSG00000151883"; transcript_id "G6576.14";
chr5	PacBio	exon	50761821	50761898	.	+	.	gene_id "ENSG00000151883"; transcript_id "G6576.14";
chr5	PacBio	exon	50763148	50763242	.	+	.	gene_id "ENSG00000151883"; transcript_id "G6576.14";
chr5	PacBio	exon	50778069	50778129	.	+	.	gene_id "ENSG00000151883"; transcript_id "G6576.14";
chr5	PacBio	exon	50778560	50778650	.	+	.	gene_id "ENSG00000151883"; transcript_id "G6576.14";
chr5	PacBio	exon	50788523	50788589	.	+	.	gene_id "ENSG00000151883"; transcript_id "G6576.14";
chr5	PacBio	exon	50794207	50794332	.	+	.	gene_id "ENSG00000151883"; transcript_id "G6576.14";
chr5	PacBio	exon	50794853	50795417	.	+	.	gene_id "ENSG00000151883"; transcript_id "G6576.14";
chr5	PacBio	exon	50796982	50797032	.	+	.	gene_id "ENSG00000151883"; transcript_id "G6576.14";
chr5	PacBio	exon	50797138	50797233	.	+	.	gene_id "ENSG00000151883"; transcript_id "G6576.14";
chr5	PacBio	exon	50815432	50815524	.	+	.	gene_id "ENSG00000151883"; transcript_id "G6576.14";
chr5	PacBio	exon	50821213	50821338	.	+	.	gene_id "ENSG00000151883"; transcript_id "G6576.14";
chr5	PacBio	exon	50822335	50822400	.	+	.	gene_id "ENSG00000151883"; transcript_id "G6576.14";
chr5	PacBio	exon	50824908	50824975	.	+	.	gene_id "ENSG00000151883"; transcript_id "G6576.14";
chr5	PacBio	exon	50826755	50826803	.	+	.	gene_id "ENSG00000151883"; transcript_id "G6576.14";
chr5	PacBio	exon	50827944	50828056	.	+	.	gene_id "ENSG00000151883"; transcript_id "G6576.14";
chr5	PacBio	exon	50828312	50828384	.	+	.	gene_id "ENSG00000151883"; transcript_id "G6576.14";
chr5	PacBio	exon	50829892	50829961	.	+	.	gene_id "ENSG00000151883"; transcript_id "G6576.14";
chr5	PacBio	exon	50832781	50832854	.	+	.	gene_id "ENSG00000151883"; transcript_id "G6576.14";
chr5	PacBio	exon	50833979	50834048	.	+	.	gene_id "ENSG00000151883"; transcript_id "G6576.14";
chr5	PacBio	exon	50834931	50835015	.	+	.	gene_id "ENSG00000151883"; transcript_id "G6576.14";
chr5	PacBio	exon	50841966	50842335	.	+	.	gene_id "ENSG00000151883"; transcript_id "G6576.14";
chr5	PacBio	CDS	50667574	50667601	.	+	.	gene_id "ENSG00000151883"; transcript_id "G6576.14";
chr5	PacBio	CDS	50668071	50668125	.	+	.	gene_id "ENSG00000151883"; transcript_id "G6576.14";
chr5	PacBio	CDS	50750151	50750188	.	+	.	gene_id "ENSG00000151883"; transcript_id "G6576.14";
chr5	PacBio	CDS	50759643	50759732	.	+	.	gene_id "ENSG00000151883"; transcript_id "G6576.14";
chr5	PacBio	CDS	50760292	50760362	.	+	.	gene_id "ENSG00000151883"; transcript_id "G6576.14";
chr5	PacBio	CDS	50761821	50761898	.	+	.	gene_id "ENSG00000151883"; transcript_id "G6576.14";
chr5	PacBio	CDS	50763148	50763242	.	+	.	gene_id "ENSG00000151883"; transcript_id "G6576.14";
chr5	PacBio	CDS	50778069	50778129	.	+	.	gene_id "ENSG00000151883"; transcript_id "G6576.14";
chr5	PacBio	CDS	50778560	50778650	.	+	.	gene_id "ENSG00000151883"; transcript_id "G6576.14";
chr5	PacBio	CDS	50788523	50788589	.	+	.	gene_id "ENSG00000151883"; transcript_id "G6576.14";
chr5	PacBio	CDS	50794207	50794332	.	+	.	gene_id "ENSG00000151883"; transcript_id "G6576.14";
chr5	PacBio	CDS	50794853	50795417	.	+	.	gene_id "ENSG00000151883"; transcript_id "G6576.14";
chr5	PacBio	CDS	50796982	50797032	.	+	.	gene_id "ENSG00000151883"; transcript_id "G6576.14";
chr5	PacBio	CDS	50797138	50797233	.	+	.	gene_id "ENSG00000151883"; transcript_id "G6576.14";
chr5	PacBio	CDS	50815432	50815524	.	+	.	gene_id "ENSG00000151883"; transcript_id "G6576.14";
chr5	PacBio	CDS	50821213	50821338	.	+	.	gene_id "ENSG00000151883"; transcript_id "G6576.14";
chr5	PacBio	CDS	50822335	50822400	.	+	.	gene_id "ENSG00000151883"; transcript_id "G6576.14";
chr5	PacBio	CDS	50824908	50824975	.	+	.	gene_id "ENSG00000151883"; transcript_id "G6576.14";
chr5	PacBio	CDS	50826755	50826803	.	+	.	gene_id "ENSG00000151883"; transcript_id "G6576.14";
chr5	PacBio	CDS	50827944	50828056	.	+	.	gene_id "ENSG00000151883"; transcript_id "G6576.14";
chr5	PacBio	CDS	50828312	50828384	.	+	.	gene_id "ENSG00000151883"; transcript_id "G6576.14";
chr5	PacBio	CDS	50829892	50829961	.	+	.	gene_id "ENSG00000151883"; transcript_id "G6576.14";
chr5	PacBio	CDS	50832781	50832854	.	+	.	gene_id "ENSG00000151883"; transcript_id "G6576.14";
chr5	PacBio	CDS	50833979	50834048	.	+	.	gene_id "ENSG00000151883"; transcript_id "G6576.14";
chr5	PacBio	CDS	50834931	50835015	.	+	.	gene_id "ENSG00000151883"; transcript_id "G6576.14";
chr5	PacBio	CDS	50841966	50842068	.	+	.	gene_id "ENSG00000151883"; transcript_id "G6576.14";
chr5	PacBio	transcript	50667860	50842343	.	+	.	gene_id "ENSG00000151883"; transcript_id "G6576.15";
chr5	PacBio	exon	50667860	50668125	.	+	.	gene_id "ENSG00000151883"; transcript_id "G6576.15";
chr5	PacBio	exon	50750151	50750188	.	+	.	gene_id "ENSG00000151883"; transcript_id "G6576.15";
chr5	PacBio	exon	50759643	50759732	.	+	.	gene_id "ENSG00000151883"; transcript_id "G6576.15";
chr5	PacBio	exon	50760292	50760362	.	+	.	gene_id "ENSG00000151883"; transcript_id "G6576.15";
chr5	PacBio	exon	50761821	50761898	.	+	.	gene_id "ENSG00000151883"; transcript_id "G6576.15";
chr5	PacBio	exon	50763148	50763242	.	+	.	gene_id "ENSG00000151883"; transcript_id "G6576.15";
chr5	PacBio	exon	50778069	50778129	.	+	.	gene_id "ENSG00000151883"; transcript_id "G6576.15";
chr5	PacBio	exon	50778560	50778650	.	+	.	gene_id "ENSG00000151883"; transcript_id "G6576.15";
chr5	PacBio	exon	50788523	50788589	.	+	.	gene_id "ENSG00000151883"; transcript_id "G6576.15";
chr5	PacBio	exon	50794207	50794332	.	+	.	gene_id "ENSG00000151883"; transcript_id "G6576.15";
chr5	PacBio	exon	50794853	50795417	.	+	.	gene_id "ENSG00000151883"; transcript_id "G6576.15";
chr5	PacBio	exon	50796982	50797032	.	+	.	gene_id "ENSG00000151883"; transcript_id "G6576.15";
chr5	PacBio	exon	50797138	50797233	.	+	.	gene_id "ENSG00000151883"; transcript_id "G6576.15";
chr5	PacBio	exon	50815432	50815524	.	+	.	gene_id "ENSG00000151883"; transcript_id "G6576.15";
chr5	PacBio	exon	50821213	50821338	.	+	.	gene_id "ENSG00000151883"; transcript_id "G6576.15";
chr5	PacBio	exon	50822335	50822400	.	+	.	gene_id "ENSG00000151883"; transcript_id "G6576.15";
chr5	PacBio	exon	50824908	50824975	.	+	.	gene_id "ENSG00000151883"; transcript_id "G6576.15";
chr5	PacBio	exon	50826755	50826803	.	+	.	gene_id "ENSG00000151883"; transcript_id "G6576.15";
chr5	PacBio	exon	50827944	50828056	.	+	.	gene_id "ENSG00000151883"; transcript_id "G6576.15";
chr5	PacBio	exon	50828312	50828384	.	+	.	gene_id "ENSG00000151883"; transcript_id "G6576.15";
chr5	PacBio	exon	50829892	50829961	.	+	.	gene_id "ENSG00000151883"; transcript_id "G6576.15";
chr5	PacBio	exon	50832781	50832854	.	+	.	gene_id "ENSG00000151883"; transcript_id "G6576.15";
chr5	PacBio	exon	50833979	50834048	.	+	.	gene_id "ENSG00000151883"; transcript_id "G6576.15";
chr5	PacBio	exon	50834931	50835015	.	+	.	gene_id "ENSG00000151883"; transcript_id "G6576.15";
chr5	PacBio	exon	50841966	50842343	.	+	.	gene_id "ENSG00000151883"; transcript_id "G6576.15";
chr5	PacBio	CDS	50794211	50794332	.	+	.	gene_id "ENSG00000151883"; transcript_id "G6576.15";
chr5	PacBio	CDS	50794853	50795417	.	+	.	gene_id "ENSG00000151883"; transcript_id "G6576.15";
chr5	PacBio	CDS	50796982	50797032	.	+	.	gene_id "ENSG00000151883"; transcript_id "G6576.15";
chr5	PacBio	CDS	50797138	50797233	.	+	.	gene_id "ENSG00000151883"; transcript_id "G6576.15";
chr5	PacBio	CDS	50815432	50815524	.	+	.	gene_id "ENSG00000151883"; transcript_id "G6576.15";
chr5	PacBio	CDS	50821213	50821338	.	+	.	gene_id "ENSG00000151883"; transcript_id "G6576.15";
chr5	PacBio	CDS	50822335	50822400	.	+	.	gene_id "ENSG00000151883"; transcript_id "G6576.15";
chr5	PacBio	CDS	50824908	50824975	.	+	.	gene_id "ENSG00000151883"; transcript_id "G6576.15";
chr5	PacBio	CDS	50826755	50826803	.	+	.	gene_id "ENSG00000151883"; transcript_id "G6576.15";
chr5	PacBio	CDS	50827944	50828056	.	+	.	gene_id "ENSG00000151883"; transcript_id "G6576.15";
chr5	PacBio	CDS	50828312	50828384	.	+	.	gene_id "ENSG00000151883"; transcript_id "G6576.15";
chr5	PacBio	CDS	50829892	50829961	.	+	.	gene_id "ENSG00000151883"; transcript_id "G6576.15";
chr5	PacBio	CDS	50832781	50832854	.	+	.	gene_id "ENSG00000151883"; transcript_id "G6576.15";
chr5	PacBio	CDS	50833979	50834048	.	+	.	gene_id "ENSG00000151883"; transcript_id "G6576.15";
chr5	PacBio	CDS	50834931	50835015	.	+	.	gene_id "ENSG00000151883"; transcript_id "G6576.15";
chr5	PacBio	CDS	50841966	50842068	.	+	.	gene_id "ENSG00000151883"; transcript_id "G6576.15";
chr5	PacBio	transcript	50667892	50842334	.	+	.	gene_id "ENSG00000151883"; transcript_id "G6576.16";
chr5	PacBio	exon	50667892	50668125	.	+	.	gene_id "ENSG00000151883"; transcript_id "G6576.16";
chr5	PacBio	exon	50750151	50750188	.	+	.	gene_id "ENSG00000151883"; transcript_id "G6576.16";
chr5	PacBio	exon	50759643	50759732	.	+	.	gene_id "ENSG00000151883"; transcript_id "G6576.16";
chr5	PacBio	exon	50761821	50761898	.	+	.	gene_id "ENSG00000151883"; transcript_id "G6576.16";
chr5	PacBio	exon	50763148	50763242	.	+	.	gene_id "ENSG00000151883"; transcript_id "G6576.16";
chr5	PacBio	exon	50778069	50778129	.	+	.	gene_id "ENSG00000151883"; transcript_id "G6576.16";
chr5	PacBio	exon	50778560	50778650	.	+	.	gene_id "ENSG00000151883"; transcript_id "G6576.16";
chr5	PacBio	exon	50788523	50788589	.	+	.	gene_id "ENSG00000151883"; transcript_id "G6576.16";
chr5	PacBio	exon	50794207	50794332	.	+	.	gene_id "ENSG00000151883"; transcript_id "G6576.16";
chr5	PacBio	exon	50794853	50795417	.	+	.	gene_id "ENSG00000151883"; transcript_id "G6576.16";
chr5	PacBio	exon	50796982	50797032	.	+	.	gene_id "ENSG00000151883"; transcript_id "G6576.16";
chr5	PacBio	exon	50797138	50797233	.	+	.	gene_id "ENSG00000151883"; transcript_id "G6576.16";
chr5	PacBio	exon	50815432	50815524	.	+	.	gene_id "ENSG00000151883"; transcript_id "G6576.16";
chr5	PacBio	exon	50821213	50821338	.	+	.	gene_id "ENSG00000151883"; transcript_id "G6576.16";
chr5	PacBio	exon	50822335	50822400	.	+	.	gene_id "ENSG00000151883"; transcript_id "G6576.16";
chr5	PacBio	exon	50824908	50824975	.	+	.	gene_id "ENSG00000151883"; transcript_id "G6576.16";
chr5	PacBio	exon	50826755	50826803	.	+	.	gene_id "ENSG00000151883"; transcript_id "G6576.16";
chr5	PacBio	exon	50827944	50828056	.	+	.	gene_id "ENSG00000151883"; transcript_id "G6576.16";
chr5	PacBio	exon	50828312	50828384	.	+	.	gene_id "ENSG00000151883"; transcript_id "G6576.16";
chr5	PacBio	exon	50829892	50829961	.	+	.	gene_id "ENSG00000151883"; transcript_id "G6576.16";
chr5	PacBio	exon	50832781	50832854	.	+	.	gene_id "ENSG00000151883"; transcript_id "G6576.16";
chr5	PacBio	exon	50833979	50834048	.	+	.	gene_id "ENSG00000151883"; transcript_id "G6576.16";
chr5	PacBio	exon	50834931	50835015	.	+	.	gene_id "ENSG00000151883"; transcript_id "G6576.16";
chr5	PacBio	exon	50841966	50842334	.	+	.	gene_id "ENSG00000151883"; transcript_id "G6576.16";
chr5	PacBio	CDS	50794211	50794332	.	+	.	gene_id "ENSG00000151883"; transcript_id "G6576.16";
chr5	PacBio	CDS	50794853	50795417	.	+	.	gene_id "ENSG00000151883"; transcript_id "G6576.16";
chr5	PacBio	CDS	50796982	50797032	.	+	.	gene_id "ENSG00000151883"; transcript_id "G6576.16";
chr5	PacBio	CDS	50797138	50797233	.	+	.	gene_id "ENSG00000151883"; transcript_id "G6576.16";
chr5	PacBio	CDS	50815432	50815524	.	+	.	gene_id "ENSG00000151883"; transcript_id "G6576.16";
chr5	PacBio	CDS	50821213	50821338	.	+	.	gene_id "ENSG00000151883"; transcript_id "G6576.16";
chr5	PacBio	CDS	50822335	50822400	.	+	.	gene_id "ENSG00000151883"; transcript_id "G6576.16";
chr5	PacBio	CDS	50824908	50824975	.	+	.	gene_id "ENSG00000151883"; transcript_id "G6576.16";
chr5	PacBio	CDS	50826755	50826803	.	+	.	gene_id "ENSG00000151883"; transcript_id "G6576.16";
chr5	PacBio	CDS	50827944	50828056	.	+	.	gene_id "ENSG00000151883"; transcript_id "G6576.16";
chr5	PacBio	CDS	50828312	50828384	.	+	.	gene_id "ENSG00000151883"; transcript_id "G6576.16";
chr5	PacBio	CDS	50829892	50829961	.	+	.	gene_id "ENSG00000151883"; transcript_id "G6576.16";
chr5	PacBio	CDS	50832781	50832854	.	+	.	gene_id "ENSG00000151883"; transcript_id "G6576.16";
chr5	PacBio	CDS	50833979	50834048	.	+	.	gene_id "ENSG00000151883"; transcript_id "G6576.16";
chr5	PacBio	CDS	50834931	50835015	.	+	.	gene_id "ENSG00000151883"; transcript_id "G6576.16";
chr5	PacBio	CDS	50841966	50842068	.	+	.	gene_id "ENSG00000151883"; transcript_id "G6576.16";
chr5	PacBio	transcript	52787750	52952491	.	+	.	gene_id "ENSG00000213949"; transcript_id "G6577.1";
chr5	PacBio	exon	52787750	52788414	.	+	.	gene_id "ENSG00000213949"; transcript_id "G6577.1";
chr5	PacBio	exon	52849365	52849485	.	+	.	gene_id "ENSG00000213949"; transcript_id "G6577.1";
chr5	PacBio	exon	52861447	52861559	.	+	.	gene_id "ENSG00000213949"; transcript_id "G6577.1";
chr5	PacBio	exon	52864763	52864851	.	+	.	gene_id "ENSG00000213949"; transcript_id "G6577.1";
chr5	PacBio	exon	52864971	52865082	.	+	.	gene_id "ENSG00000213949"; transcript_id "G6577.1";
chr5	PacBio	exon	52865690	52865817	.	+	.	gene_id "ENSG00000213949"; transcript_id "G6577.1";
chr5	PacBio	exon	52881873	52882021	.	+	.	gene_id "ENSG00000213949"; transcript_id "G6577.1";
chr5	PacBio	exon	52887815	52887965	.	+	.	gene_id "ENSG00000213949"; transcript_id "G6577.1";
chr5	PacBio	exon	52893675	52893840	.	+	.	gene_id "ENSG00000213949"; transcript_id "G6577.1";
chr5	PacBio	exon	52897455	52897528	.	+	.	gene_id "ENSG00000213949"; transcript_id "G6577.1";
chr5	PacBio	exon	52898239	52898383	.	+	.	gene_id "ENSG00000213949"; transcript_id "G6577.1";
chr5	PacBio	exon	52905763	52905908	.	+	.	gene_id "ENSG00000213949"; transcript_id "G6577.1";
chr5	PacBio	exon	52908898	52909041	.	+	.	gene_id "ENSG00000213949"; transcript_id "G6577.1";
chr5	PacBio	exon	52910162	52910419	.	+	.	gene_id "ENSG00000213949"; transcript_id "G6577.1";
chr5	PacBio	exon	52915464	52915594	.	+	.	gene_id "ENSG00000213949"; transcript_id "G6577.1";
chr5	PacBio	exon	52918732	52918898	.	+	.	gene_id "ENSG00000213949"; transcript_id "G6577.1";
chr5	PacBio	exon	52920332	52920468	.	+	.	gene_id "ENSG00000213949"; transcript_id "G6577.1";
chr5	PacBio	exon	52922777	52922887	.	+	.	gene_id "ENSG00000213949"; transcript_id "G6577.1";
chr5	PacBio	exon	52925278	52925487	.	+	.	gene_id "ENSG00000213949"; transcript_id "G6577.1";
chr5	PacBio	exon	52927584	52927664	.	+	.	gene_id "ENSG00000213949"; transcript_id "G6577.1";
chr5	PacBio	exon	52929625	52929701	.	+	.	gene_id "ENSG00000213949"; transcript_id "G6577.1";
chr5	PacBio	exon	52932047	52932136	.	+	.	gene_id "ENSG00000213949"; transcript_id "G6577.1";
chr5	PacBio	exon	52933894	52933996	.	+	.	gene_id "ENSG00000213949"; transcript_id "G6577.1";
chr5	PacBio	exon	52937401	52937514	.	+	.	gene_id "ENSG00000213949"; transcript_id "G6577.1";
chr5	PacBio	exon	52939590	52939691	.	+	.	gene_id "ENSG00000213949"; transcript_id "G6577.1";
chr5	PacBio	exon	52939840	52939944	.	+	.	gene_id "ENSG00000213949"; transcript_id "G6577.1";
chr5	PacBio	exon	52944943	52945035	.	+	.	gene_id "ENSG00000213949"; transcript_id "G6577.1";
chr5	PacBio	exon	52947345	52947461	.	+	.	gene_id "ENSG00000213949"; transcript_id "G6577.1";
chr5	PacBio	exon	52952407	52952491	.	+	.	gene_id "ENSG00000213949"; transcript_id "G6577.1";
chr5	PacBio	CDS	52849439	52849485	.	+	.	gene_id "ENSG00000213949"; transcript_id "G6577.1";
chr5	PacBio	CDS	52861447	52861559	.	+	.	gene_id "ENSG00000213949"; transcript_id "G6577.1";
chr5	PacBio	CDS	52864763	52864851	.	+	.	gene_id "ENSG00000213949"; transcript_id "G6577.1";
chr5	PacBio	CDS	52864971	52865082	.	+	.	gene_id "ENSG00000213949"; transcript_id "G6577.1";
chr5	PacBio	CDS	52865690	52865817	.	+	.	gene_id "ENSG00000213949"; transcript_id "G6577.1";
chr5	PacBio	CDS	52881873	52882021	.	+	.	gene_id "ENSG00000213949"; transcript_id "G6577.1";
chr5	PacBio	CDS	52887815	52887965	.	+	.	gene_id "ENSG00000213949"; transcript_id "G6577.1";
chr5	PacBio	CDS	52893675	52893840	.	+	.	gene_id "ENSG00000213949"; transcript_id "G6577.1";
chr5	PacBio	CDS	52897455	52897528	.	+	.	gene_id "ENSG00000213949"; transcript_id "G6577.1";
chr5	PacBio	CDS	52898239	52898383	.	+	.	gene_id "ENSG00000213949"; transcript_id "G6577.1";
chr5	PacBio	CDS	52905763	52905908	.	+	.	gene_id "ENSG00000213949"; transcript_id "G6577.1";
chr5	PacBio	CDS	52908898	52909041	.	+	.	gene_id "ENSG00000213949"; transcript_id "G6577.1";
chr5	PacBio	CDS	52910162	52910419	.	+	.	gene_id "ENSG00000213949"; transcript_id "G6577.1";
chr5	PacBio	CDS	52915464	52915594	.	+	.	gene_id "ENSG00000213949"; transcript_id "G6577.1";
chr5	PacBio	CDS	52918732	52918898	.	+	.	gene_id "ENSG00000213949"; transcript_id "G6577.1";
chr5	PacBio	CDS	52920332	52920468	.	+	.	gene_id "ENSG00000213949"; transcript_id "G6577.1";
chr5	PacBio	CDS	52922777	52922887	.	+	.	gene_id "ENSG00000213949"; transcript_id "G6577.1";
chr5	PacBio	CDS	52925278	52925487	.	+	.	gene_id "ENSG00000213949"; transcript_id "G6577.1";
chr5	PacBio	CDS	52927584	52927664	.	+	.	gene_id "ENSG00000213949"; transcript_id "G6577.1";
chr5	PacBio	CDS	52929625	52929701	.	+	.	gene_id "ENSG00000213949"; transcript_id "G6577.1";
chr5	PacBio	CDS	52932047	52932136	.	+	.	gene_id "ENSG00000213949"; transcript_id "G6577.1";
chr5	PacBio	CDS	52933894	52933996	.	+	.	gene_id "ENSG00000213949"; transcript_id "G6577.1";
chr5	PacBio	CDS	52937401	52937514	.	+	.	gene_id "ENSG00000213949"; transcript_id "G6577.1";
chr5	PacBio	CDS	52939590	52939691	.	+	.	gene_id "ENSG00000213949"; transcript_id "G6577.1";
chr5	PacBio	CDS	52939840	52939944	.	+	.	gene_id "ENSG00000213949"; transcript_id "G6577.1";
chr5	PacBio	CDS	52944943	52945035	.	+	.	gene_id "ENSG00000213949"; transcript_id "G6577.1";
chr5	PacBio	CDS	52947345	52947461	.	+	.	gene_id "ENSG00000213949"; transcript_id "G6577.1";
chr5	PacBio	CDS	52952407	52952451	.	+	.	gene_id "ENSG00000213949"; transcript_id "G6577.1";
chr5	PacBio	transcript	52787753	52802046	.	+	.	gene_id "ENSG00000152684"; transcript_id "G6577.2";
chr5	PacBio	exon	52787753	52788414	.	+	.	gene_id "ENSG00000152684"; transcript_id "G6577.2";
chr5	PacBio	exon	52801409	52802046	.	+	.	gene_id "ENSG00000152684"; transcript_id "G6577.2";
chr5	PacBio	CDS	52801532	52801840	.	+	.	gene_id "ENSG00000152684"; transcript_id "G6577.2";
chr5	PacBio	transcript	52787754	52918793	.	+	.	gene_id "ENSG00000213949"; transcript_id "G6577.3";
chr5	PacBio	exon	52787754	52788414	.	+	.	gene_id "ENSG00000213949"; transcript_id "G6577.3";
chr5	PacBio	exon	52849365	52849485	.	+	.	gene_id "ENSG00000213949"; transcript_id "G6577.3";
chr5	PacBio	exon	52861447	52861559	.	+	.	gene_id "ENSG00000213949"; transcript_id "G6577.3";
chr5	PacBio	exon	52864763	52864851	.	+	.	gene_id "ENSG00000213949"; transcript_id "G6577.3";
chr5	PacBio	exon	52864971	52865082	.	+	.	gene_id "ENSG00000213949"; transcript_id "G6577.3";
chr5	PacBio	exon	52865690	52865817	.	+	.	gene_id "ENSG00000213949"; transcript_id "G6577.3";
chr5	PacBio	exon	52881873	52882021	.	+	.	gene_id "ENSG00000213949"; transcript_id "G6577.3";
chr5	PacBio	exon	52887815	52887965	.	+	.	gene_id "ENSG00000213949"; transcript_id "G6577.3";
chr5	PacBio	exon	52893675	52893840	.	+	.	gene_id "ENSG00000213949"; transcript_id "G6577.3";
chr5	PacBio	exon	52897455	52897528	.	+	.	gene_id "ENSG00000213949"; transcript_id "G6577.3";
chr5	PacBio	exon	52898239	52898383	.	+	.	gene_id "ENSG00000213949"; transcript_id "G6577.3";
chr5	PacBio	exon	52905763	52905908	.	+	.	gene_id "ENSG00000213949"; transcript_id "G6577.3";
chr5	PacBio	exon	52908898	52909041	.	+	.	gene_id "ENSG00000213949"; transcript_id "G6577.3";
chr5	PacBio	exon	52910162	52910419	.	+	.	gene_id "ENSG00000213949"; transcript_id "G6577.3";
chr5	PacBio	exon	52915464	52915594	.	+	.	gene_id "ENSG00000213949"; transcript_id "G6577.3";
chr5	PacBio	exon	52918732	52918793	.	+	.	gene_id "ENSG00000213949"; transcript_id "G6577.3";
chr5	PacBio	CDS	52849439	52849485	.	+	.	gene_id "ENSG00000213949"; transcript_id "G6577.3";
chr5	PacBio	CDS	52861447	52861559	.	+	.	gene_id "ENSG00000213949"; transcript_id "G6577.3";
chr5	PacBio	CDS	52864763	52864851	.	+	.	gene_id "ENSG00000213949"; transcript_id "G6577.3";
chr5	PacBio	CDS	52864971	52865082	.	+	.	gene_id "ENSG00000213949"; transcript_id "G6577.3";
chr5	PacBio	CDS	52865690	52865817	.	+	.	gene_id "ENSG00000213949"; transcript_id "G6577.3";
chr5	PacBio	CDS	52881873	52882021	.	+	.	gene_id "ENSG00000213949"; transcript_id "G6577.3";
chr5	PacBio	CDS	52887815	52887965	.	+	.	gene_id "ENSG00000213949"; transcript_id "G6577.3";
chr5	PacBio	CDS	52893675	52893840	.	+	.	gene_id "ENSG00000213949"; transcript_id "G6577.3";
chr5	PacBio	CDS	52897455	52897528	.	+	.	gene_id "ENSG00000213949"; transcript_id "G6577.3";
chr5	PacBio	CDS	52898239	52898383	.	+	.	gene_id "ENSG00000213949"; transcript_id "G6577.3";
chr5	PacBio	CDS	52905763	52905908	.	+	.	gene_id "ENSG00000213949"; transcript_id "G6577.3";
chr5	PacBio	CDS	52908898	52909041	.	+	.	gene_id "ENSG00000213949"; transcript_id "G6577.3";
chr5	PacBio	CDS	52910162	52910419	.	+	.	gene_id "ENSG00000213949"; transcript_id "G6577.3";
chr5	PacBio	CDS	52915464	52915594	.	+	.	gene_id "ENSG00000213949"; transcript_id "G6577.3";
chr5	PacBio	CDS	52918732	52918792	.	+	.	gene_id "ENSG00000213949"; transcript_id "G6577.3";
chr5	PacBio	transcript	52787754	52952886	.	+	.	gene_id "ENSG00000213949"; transcript_id "G6577.4";
chr5	PacBio	exon	52787754	52788414	.	+	.	gene_id "ENSG00000213949"; transcript_id "G6577.4";
chr5	PacBio	exon	52849365	52849485	.	+	.	gene_id "ENSG00000213949"; transcript_id "G6577.4";
chr5	PacBio	exon	52861447	52861559	.	+	.	gene_id "ENSG00000213949"; transcript_id "G6577.4";
chr5	PacBio	exon	52864763	52864851	.	+	.	gene_id "ENSG00000213949"; transcript_id "G6577.4";
chr5	PacBio	exon	52864971	52865082	.	+	.	gene_id "ENSG00000213949"; transcript_id "G6577.4";
chr5	PacBio	exon	52865690	52865817	.	+	.	gene_id "ENSG00000213949"; transcript_id "G6577.4";
chr5	PacBio	exon	52881873	52882021	.	+	.	gene_id "ENSG00000213949"; transcript_id "G6577.4";
chr5	PacBio	exon	52887815	52887965	.	+	.	gene_id "ENSG00000213949"; transcript_id "G6577.4";
chr5	PacBio	exon	52893675	52893840	.	+	.	gene_id "ENSG00000213949"; transcript_id "G6577.4";
chr5	PacBio	exon	52897455	52897528	.	+	.	gene_id "ENSG00000213949"; transcript_id "G6577.4";
chr5	PacBio	exon	52898239	52898383	.	+	.	gene_id "ENSG00000213949"; transcript_id "G6577.4";
chr5	PacBio	exon	52905763	52905908	.	+	.	gene_id "ENSG00000213949"; transcript_id "G6577.4";
chr5	PacBio	exon	52908898	52909041	.	+	.	gene_id "ENSG00000213949"; transcript_id "G6577.4";
chr5	PacBio	exon	52910162	52910419	.	+	.	gene_id "ENSG00000213949"; transcript_id "G6577.4";
chr5	PacBio	exon	52915464	52915594	.	+	.	gene_id "ENSG00000213949"; transcript_id "G6577.4";
chr5	PacBio	exon	52918732	52918898	.	+	.	gene_id "ENSG00000213949"; transcript_id "G6577.4";
chr5	PacBio	exon	52920332	52920468	.	+	.	gene_id "ENSG00000213949"; transcript_id "G6577.4";
chr5	PacBio	exon	52922777	52922887	.	+	.	gene_id "ENSG00000213949"; transcript_id "G6577.4";
chr5	PacBio	exon	52925278	52925487	.	+	.	gene_id "ENSG00000213949"; transcript_id "G6577.4";
chr5	PacBio	exon	52927584	52927664	.	+	.	gene_id "ENSG00000213949"; transcript_id "G6577.4";
chr5	PacBio	exon	52929625	52929701	.	+	.	gene_id "ENSG00000213949"; transcript_id "G6577.4";
chr5	PacBio	exon	52932047	52932136	.	+	.	gene_id "ENSG00000213949"; transcript_id "G6577.4";
chr5	PacBio	exon	52933894	52933996	.	+	.	gene_id "ENSG00000213949"; transcript_id "G6577.4";
chr5	PacBio	exon	52937401	52937514	.	+	.	gene_id "ENSG00000213949"; transcript_id "G6577.4";
chr5	PacBio	exon	52939590	52939691	.	+	.	gene_id "ENSG00000213949"; transcript_id "G6577.4";
chr5	PacBio	exon	52939840	52939944	.	+	.	gene_id "ENSG00000213949"; transcript_id "G6577.4";
chr5	PacBio	exon	52944943	52945035	.	+	.	gene_id "ENSG00000213949"; transcript_id "G6577.4";
chr5	PacBio	exon	52947345	52947461	.	+	.	gene_id "ENSG00000213949"; transcript_id "G6577.4";
chr5	PacBio	exon	52952407	52952886	.	+	.	gene_id "ENSG00000213949"; transcript_id "G6577.4";
chr5	PacBio	CDS	52788354	52788414	.	+	.	gene_id "ENSG00000213949"; transcript_id "G6577.4";
chr5	PacBio	CDS	52849365	52849485	.	+	.	gene_id "ENSG00000213949"; transcript_id "G6577.4";
chr5	PacBio	CDS	52861447	52861559	.	+	.	gene_id "ENSG00000213949"; transcript_id "G6577.4";
chr5	PacBio	CDS	52864763	52864851	.	+	.	gene_id "ENSG00000213949"; transcript_id "G6577.4";
chr5	PacBio	CDS	52864971	52865082	.	+	.	gene_id "ENSG00000213949"; transcript_id "G6577.4";
chr5	PacBio	CDS	52865690	52865817	.	+	.	gene_id "ENSG00000213949"; transcript_id "G6577.4";
chr5	PacBio	CDS	52881873	52882021	.	+	.	gene_id "ENSG00000213949"; transcript_id "G6577.4";
chr5	PacBio	CDS	52887815	52887965	.	+	.	gene_id "ENSG00000213949"; transcript_id "G6577.4";
chr5	PacBio	CDS	52893675	52893840	.	+	.	gene_id "ENSG00000213949"; transcript_id "G6577.4";
chr5	PacBio	CDS	52897455	52897528	.	+	.	gene_id "ENSG00000213949"; transcript_id "G6577.4";
chr5	PacBio	CDS	52898239	52898383	.	+	.	gene_id "ENSG00000213949"; transcript_id "G6577.4";
chr5	PacBio	CDS	52905763	52905908	.	+	.	gene_id "ENSG00000213949"; transcript_id "G6577.4";
chr5	PacBio	CDS	52908898	52909041	.	+	.	gene_id "ENSG00000213949"; transcript_id "G6577.4";
chr5	PacBio	CDS	52910162	52910419	.	+	.	gene_id "ENSG00000213949"; transcript_id "G6577.4";
chr5	PacBio	CDS	52915464	52915594	.	+	.	gene_id "ENSG00000213949"; transcript_id "G6577.4";
chr5	PacBio	CDS	52918732	52918898	.	+	.	gene_id "ENSG00000213949"; transcript_id "G6577.4";
chr5	PacBio	CDS	52920332	52920468	.	+	.	gene_id "ENSG00000213949"; transcript_id "G6577.4";
chr5	PacBio	CDS	52922777	52922887	.	+	.	gene_id "ENSG00000213949"; transcript_id "G6577.4";
chr5	PacBio	CDS	52925278	52925487	.	+	.	gene_id "ENSG00000213949"; transcript_id "G6577.4";
chr5	PacBio	CDS	52927584	52927664	.	+	.	gene_id "ENSG00000213949"; transcript_id "G6577.4";
chr5	PacBio	CDS	52929625	52929701	.	+	.	gene_id "ENSG00000213949"; transcript_id "G6577.4";
chr5	PacBio	CDS	52932047	52932136	.	+	.	gene_id "ENSG00000213949"; transcript_id "G6577.4";
chr5	PacBio	CDS	52933894	52933996	.	+	.	gene_id "ENSG00000213949"; transcript_id "G6577.4";
chr5	PacBio	CDS	52937401	52937514	.	+	.	gene_id "ENSG00000213949"; transcript_id "G6577.4";
chr5	PacBio	CDS	52939590	52939691	.	+	.	gene_id "ENSG00000213949"; transcript_id "G6577.4";
chr5	PacBio	CDS	52939840	52939944	.	+	.	gene_id "ENSG00000213949"; transcript_id "G6577.4";
chr5	PacBio	CDS	52944943	52945035	.	+	.	gene_id "ENSG00000213949"; transcript_id "G6577.4";
chr5	PacBio	CDS	52947345	52947461	.	+	.	gene_id "ENSG00000213949"; transcript_id "G6577.4";
chr5	PacBio	CDS	52952407	52952451	.	+	.	gene_id "ENSG00000213949"; transcript_id "G6577.4";
chr5	PacBio	transcript	52787754	52953655	.	+	.	gene_id "ENSG00000213949"; transcript_id "G6577.5";
chr5	PacBio	exon	52787754	52788414	.	+	.	gene_id "ENSG00000213949"; transcript_id "G6577.5";
chr5	PacBio	exon	52849365	52849485	.	+	.	gene_id "ENSG00000213949"; transcript_id "G6577.5";
chr5	PacBio	exon	52861447	52861559	.	+	.	gene_id "ENSG00000213949"; transcript_id "G6577.5";
chr5	PacBio	exon	52864763	52864851	.	+	.	gene_id "ENSG00000213949"; transcript_id "G6577.5";
chr5	PacBio	exon	52864971	52865082	.	+	.	gene_id "ENSG00000213949"; transcript_id "G6577.5";
chr5	PacBio	exon	52865690	52865817	.	+	.	gene_id "ENSG00000213949"; transcript_id "G6577.5";
chr5	PacBio	exon	52881873	52882021	.	+	.	gene_id "ENSG00000213949"; transcript_id "G6577.5";
chr5	PacBio	exon	52887815	52887965	.	+	.	gene_id "ENSG00000213949"; transcript_id "G6577.5";
chr5	PacBio	exon	52893675	52893840	.	+	.	gene_id "ENSG00000213949"; transcript_id "G6577.5";
chr5	PacBio	exon	52897455	52897528	.	+	.	gene_id "ENSG00000213949"; transcript_id "G6577.5";
chr5	PacBio	exon	52898239	52898383	.	+	.	gene_id "ENSG00000213949"; transcript_id "G6577.5";
chr5	PacBio	exon	52905763	52905908	.	+	.	gene_id "ENSG00000213949"; transcript_id "G6577.5";
chr5	PacBio	exon	52908898	52909041	.	+	.	gene_id "ENSG00000213949"; transcript_id "G6577.5";
chr5	PacBio	exon	52910162	52910419	.	+	.	gene_id "ENSG00000213949"; transcript_id "G6577.5";
chr5	PacBio	exon	52915464	52915594	.	+	.	gene_id "ENSG00000213949"; transcript_id "G6577.5";
chr5	PacBio	exon	52918732	52918898	.	+	.	gene_id "ENSG00000213949"; transcript_id "G6577.5";
chr5	PacBio	exon	52920332	52920468	.	+	.	gene_id "ENSG00000213949"; transcript_id "G6577.5";
chr5	PacBio	exon	52922777	52922887	.	+	.	gene_id "ENSG00000213949"; transcript_id "G6577.5";
chr5	PacBio	exon	52925278	52925487	.	+	.	gene_id "ENSG00000213949"; transcript_id "G6577.5";
chr5	PacBio	exon	52927584	52927664	.	+	.	gene_id "ENSG00000213949"; transcript_id "G6577.5";
chr5	PacBio	exon	52929625	52929701	.	+	.	gene_id "ENSG00000213949"; transcript_id "G6577.5";
chr5	PacBio	exon	52932047	52932136	.	+	.	gene_id "ENSG00000213949"; transcript_id "G6577.5";
chr5	PacBio	exon	52933894	52933996	.	+	.	gene_id "ENSG00000213949"; transcript_id "G6577.5";
chr5	PacBio	exon	52937401	52937514	.	+	.	gene_id "ENSG00000213949"; transcript_id "G6577.5";
chr5	PacBio	exon	52939590	52939691	.	+	.	gene_id "ENSG00000213949"; transcript_id "G6577.5";
chr5	PacBio	exon	52939840	52939944	.	+	.	gene_id "ENSG00000213949"; transcript_id "G6577.5";
chr5	PacBio	exon	52944943	52945035	.	+	.	gene_id "ENSG00000213949"; transcript_id "G6577.5";
chr5	PacBio	exon	52947345	52947461	.	+	.	gene_id "ENSG00000213949"; transcript_id "G6577.5";
chr5	PacBio	exon	52952407	52953655	.	+	.	gene_id "ENSG00000213949"; transcript_id "G6577.5";
chr5	PacBio	CDS	52788354	52788414	.	+	.	gene_id "ENSG00000213949"; transcript_id "G6577.5";
chr5	PacBio	CDS	52849365	52849485	.	+	.	gene_id "ENSG00000213949"; transcript_id "G6577.5";
chr5	PacBio	CDS	52861447	52861559	.	+	.	gene_id "ENSG00000213949"; transcript_id "G6577.5";
chr5	PacBio	CDS	52864763	52864851	.	+	.	gene_id "ENSG00000213949"; transcript_id "G6577.5";
chr5	PacBio	CDS	52864971	52865082	.	+	.	gene_id "ENSG00000213949"; transcript_id "G6577.5";
chr5	PacBio	CDS	52865690	52865817	.	+	.	gene_id "ENSG00000213949"; transcript_id "G6577.5";
chr5	PacBio	CDS	52881873	52882021	.	+	.	gene_id "ENSG00000213949"; transcript_id "G6577.5";
chr5	PacBio	CDS	52887815	52887965	.	+	.	gene_id "ENSG00000213949"; transcript_id "G6577.5";
chr5	PacBio	CDS	52893675	52893840	.	+	.	gene_id "ENSG00000213949"; transcript_id "G6577.5";
chr5	PacBio	CDS	52897455	52897528	.	+	.	gene_id "ENSG00000213949"; transcript_id "G6577.5";
chr5	PacBio	CDS	52898239	52898383	.	+	.	gene_id "ENSG00000213949"; transcript_id "G6577.5";
chr5	PacBio	CDS	52905763	52905908	.	+	.	gene_id "ENSG00000213949"; transcript_id "G6577.5";
chr5	PacBio	CDS	52908898	52909041	.	+	.	gene_id "ENSG00000213949"; transcript_id "G6577.5";
chr5	PacBio	CDS	52910162	52910419	.	+	.	gene_id "ENSG00000213949"; transcript_id "G6577.5";
chr5	PacBio	CDS	52915464	52915594	.	+	.	gene_id "ENSG00000213949"; transcript_id "G6577.5";
chr5	PacBio	CDS	52918732	52918898	.	+	.	gene_id "ENSG00000213949"; transcript_id "G6577.5";
chr5	PacBio	CDS	52920332	52920468	.	+	.	gene_id "ENSG00000213949"; transcript_id "G6577.5";
chr5	PacBio	CDS	52922777	52922887	.	+	.	gene_id "ENSG00000213949"; transcript_id "G6577.5";
chr5	PacBio	CDS	52925278	52925487	.	+	.	gene_id "ENSG00000213949"; transcript_id "G6577.5";
chr5	PacBio	CDS	52927584	52927664	.	+	.	gene_id "ENSG00000213949"; transcript_id "G6577.5";
chr5	PacBio	CDS	52929625	52929701	.	+	.	gene_id "ENSG00000213949"; transcript_id "G6577.5";
chr5	PacBio	CDS	52932047	52932136	.	+	.	gene_id "ENSG00000213949"; transcript_id "G6577.5";
chr5	PacBio	CDS	52933894	52933996	.	+	.	gene_id "ENSG00000213949"; transcript_id "G6577.5";
chr5	PacBio	CDS	52937401	52937514	.	+	.	gene_id "ENSG00000213949"; transcript_id "G6577.5";
chr5	PacBio	CDS	52939590	52939691	.	+	.	gene_id "ENSG00000213949"; transcript_id "G6577.5";
chr5	PacBio	CDS	52939840	52939944	.	+	.	gene_id "ENSG00000213949"; transcript_id "G6577.5";
chr5	PacBio	CDS	52944943	52945035	.	+	.	gene_id "ENSG00000213949"; transcript_id "G6577.5";
chr5	PacBio	CDS	52947345	52947461	.	+	.	gene_id "ENSG00000213949"; transcript_id "G6577.5";
chr5	PacBio	CDS	52952407	52952451	.	+	.	gene_id "ENSG00000213949"; transcript_id "G6577.5";
chr5	PacBio	transcript	52787754	52953882	.	+	.	gene_id "ENSG00000213949"; transcript_id "G6577.6";
chr5	PacBio	exon	52787754	52788414	.	+	.	gene_id "ENSG00000213949"; transcript_id "G6577.6";
chr5	PacBio	exon	52849365	52849485	.	+	.	gene_id "ENSG00000213949"; transcript_id "G6577.6";
chr5	PacBio	exon	52861447	52861559	.	+	.	gene_id "ENSG00000213949"; transcript_id "G6577.6";
chr5	PacBio	exon	52864763	52864851	.	+	.	gene_id "ENSG00000213949"; transcript_id "G6577.6";
chr5	PacBio	exon	52864971	52865082	.	+	.	gene_id "ENSG00000213949"; transcript_id "G6577.6";
chr5	PacBio	exon	52865690	52865817	.	+	.	gene_id "ENSG00000213949"; transcript_id "G6577.6";
chr5	PacBio	exon	52881873	52882021	.	+	.	gene_id "ENSG00000213949"; transcript_id "G6577.6";
chr5	PacBio	exon	52887815	52887965	.	+	.	gene_id "ENSG00000213949"; transcript_id "G6577.6";
chr5	PacBio	exon	52893675	52893840	.	+	.	gene_id "ENSG00000213949"; transcript_id "G6577.6";
chr5	PacBio	exon	52897455	52897528	.	+	.	gene_id "ENSG00000213949"; transcript_id "G6577.6";
chr5	PacBio	exon	52898239	52898383	.	+	.	gene_id "ENSG00000213949"; transcript_id "G6577.6";
chr5	PacBio	exon	52905763	52905908	.	+	.	gene_id "ENSG00000213949"; transcript_id "G6577.6";
chr5	PacBio	exon	52908898	52909041	.	+	.	gene_id "ENSG00000213949"; transcript_id "G6577.6";
chr5	PacBio	exon	52910162	52910419	.	+	.	gene_id "ENSG00000213949"; transcript_id "G6577.6";
chr5	PacBio	exon	52915464	52915594	.	+	.	gene_id "ENSG00000213949"; transcript_id "G6577.6";
chr5	PacBio	exon	52918732	52918898	.	+	.	gene_id "ENSG00000213949"; transcript_id "G6577.6";
chr5	PacBio	exon	52920332	52920468	.	+	.	gene_id "ENSG00000213949"; transcript_id "G6577.6";
chr5	PacBio	exon	52922777	52922887	.	+	.	gene_id "ENSG00000213949"; transcript_id "G6577.6";
chr5	PacBio	exon	52925278	52925487	.	+	.	gene_id "ENSG00000213949"; transcript_id "G6577.6";
chr5	PacBio	exon	52927584	52927664	.	+	.	gene_id "ENSG00000213949"; transcript_id "G6577.6";
chr5	PacBio	exon	52929625	52929701	.	+	.	gene_id "ENSG00000213949"; transcript_id "G6577.6";
chr5	PacBio	exon	52932047	52932136	.	+	.	gene_id "ENSG00000213949"; transcript_id "G6577.6";
chr5	PacBio	exon	52933894	52933996	.	+	.	gene_id "ENSG00000213949"; transcript_id "G6577.6";
chr5	PacBio	exon	52937401	52937514	.	+	.	gene_id "ENSG00000213949"; transcript_id "G6577.6";
chr5	PacBio	exon	52939590	52939691	.	+	.	gene_id "ENSG00000213949"; transcript_id "G6577.6";
chr5	PacBio	exon	52939840	52939944	.	+	.	gene_id "ENSG00000213949"; transcript_id "G6577.6";
chr5	PacBio	exon	52944943	52945035	.	+	.	gene_id "ENSG00000213949"; transcript_id "G6577.6";
chr5	PacBio	exon	52947345	52947461	.	+	.	gene_id "ENSG00000213949"; transcript_id "G6577.6";
chr5	PacBio	exon	52952407	52953882	.	+	.	gene_id "ENSG00000213949"; transcript_id "G6577.6";
chr5	PacBio	CDS	52788354	52788414	.	+	.	gene_id "ENSG00000213949"; transcript_id "G6577.6";
chr5	PacBio	CDS	52849365	52849485	.	+	.	gene_id "ENSG00000213949"; transcript_id "G6577.6";
chr5	PacBio	CDS	52861447	52861559	.	+	.	gene_id "ENSG00000213949"; transcript_id "G6577.6";
chr5	PacBio	CDS	52864763	52864851	.	+	.	gene_id "ENSG00000213949"; transcript_id "G6577.6";
chr5	PacBio	CDS	52864971	52865082	.	+	.	gene_id "ENSG00000213949"; transcript_id "G6577.6";
chr5	PacBio	CDS	52865690	52865817	.	+	.	gene_id "ENSG00000213949"; transcript_id "G6577.6";
chr5	PacBio	CDS	52881873	52882021	.	+	.	gene_id "ENSG00000213949"; transcript_id "G6577.6";
chr5	PacBio	CDS	52887815	52887965	.	+	.	gene_id "ENSG00000213949"; transcript_id "G6577.6";
chr5	PacBio	CDS	52893675	52893840	.	+	.	gene_id "ENSG00000213949"; transcript_id "G6577.6";
chr5	PacBio	CDS	52897455	52897528	.	+	.	gene_id "ENSG00000213949"; transcript_id "G6577.6";
chr5	PacBio	CDS	52898239	52898383	.	+	.	gene_id "ENSG00000213949"; transcript_id "G6577.6";
chr5	PacBio	CDS	52905763	52905908	.	+	.	gene_id "ENSG00000213949"; transcript_id "G6577.6";
chr5	PacBio	CDS	52908898	52909041	.	+	.	gene_id "ENSG00000213949"; transcript_id "G6577.6";
chr5	PacBio	CDS	52910162	52910419	.	+	.	gene_id "ENSG00000213949"; transcript_id "G6577.6";
chr5	PacBio	CDS	52915464	52915594	.	+	.	gene_id "ENSG00000213949"; transcript_id "G6577.6";
chr5	PacBio	CDS	52918732	52918898	.	+	.	gene_id "ENSG00000213949"; transcript_id "G6577.6";
chr5	PacBio	CDS	52920332	52920468	.	+	.	gene_id "ENSG00000213949"; transcript_id "G6577.6";
chr5	PacBio	CDS	52922777	52922887	.	+	.	gene_id "ENSG00000213949"; transcript_id "G6577.6";
chr5	PacBio	CDS	52925278	52925487	.	+	.	gene_id "ENSG00000213949"; transcript_id "G6577.6";
chr5	PacBio	CDS	52927584	52927664	.	+	.	gene_id "ENSG00000213949"; transcript_id "G6577.6";
chr5	PacBio	CDS	52929625	52929701	.	+	.	gene_id "ENSG00000213949"; transcript_id "G6577.6";
chr5	PacBio	CDS	52932047	52932136	.	+	.	gene_id "ENSG00000213949"; transcript_id "G6577.6";
chr5	PacBio	CDS	52933894	52933996	.	+	.	gene_id "ENSG00000213949"; transcript_id "G6577.6";
chr5	PacBio	CDS	52937401	52937514	.	+	.	gene_id "ENSG00000213949"; transcript_id "G6577.6";
chr5	PacBio	CDS	52939590	52939691	.	+	.	gene_id "ENSG00000213949"; transcript_id "G6577.6";
chr5	PacBio	CDS	52939840	52939944	.	+	.	gene_id "ENSG00000213949"; transcript_id "G6577.6";
chr5	PacBio	CDS	52944943	52945035	.	+	.	gene_id "ENSG00000213949"; transcript_id "G6577.6";
chr5	PacBio	CDS	52947345	52947461	.	+	.	gene_id "ENSG00000213949"; transcript_id "G6577.6";
chr5	PacBio	CDS	52952407	52952451	.	+	.	gene_id "ENSG00000213949"; transcript_id "G6577.6";
chr5	PacBio	transcript	52787834	52802047	.	+	.	gene_id "ENSG00000152684"; transcript_id "G6577.7";
chr5	PacBio	exon	52787834	52788414	.	+	.	gene_id "ENSG00000152684"; transcript_id "G6577.7";
chr5	PacBio	exon	52799885	52801120	.	+	.	gene_id "ENSG00000152684"; transcript_id "G6577.7";
chr5	PacBio	exon	52801409	52802047	.	+	.	gene_id "ENSG00000152684"; transcript_id "G6577.7";
chr5	PacBio	CDS	52800395	52801120	.	+	.	gene_id "ENSG00000152684"; transcript_id "G6577.7";
chr5	PacBio	CDS	52801409	52801840	.	+	.	gene_id "ENSG00000152684"; transcript_id "G6577.7";
chr5	PacBio	transcript	52787851	52925308	.	+	.	gene_id "ENSG00000213949"; transcript_id "G6577.8";
chr5	PacBio	exon	52787851	52788414	.	+	.	gene_id "ENSG00000213949"; transcript_id "G6577.8";
chr5	PacBio	exon	52849365	52849485	.	+	.	gene_id "ENSG00000213949"; transcript_id "G6577.8";
chr5	PacBio	exon	52861447	52861559	.	+	.	gene_id "ENSG00000213949"; transcript_id "G6577.8";
chr5	PacBio	exon	52864763	52864851	.	+	.	gene_id "ENSG00000213949"; transcript_id "G6577.8";
chr5	PacBio	exon	52864971	52865082	.	+	.	gene_id "ENSG00000213949"; transcript_id "G6577.8";
chr5	PacBio	exon	52865690	52865817	.	+	.	gene_id "ENSG00000213949"; transcript_id "G6577.8";
chr5	PacBio	exon	52881873	52882021	.	+	.	gene_id "ENSG00000213949"; transcript_id "G6577.8";
chr5	PacBio	exon	52887815	52887965	.	+	.	gene_id "ENSG00000213949"; transcript_id "G6577.8";
chr5	PacBio	exon	52893675	52893840	.	+	.	gene_id "ENSG00000213949"; transcript_id "G6577.8";
chr5	PacBio	exon	52897455	52897528	.	+	.	gene_id "ENSG00000213949"; transcript_id "G6577.8";
chr5	PacBio	exon	52898239	52898383	.	+	.	gene_id "ENSG00000213949"; transcript_id "G6577.8";
chr5	PacBio	exon	52905763	52905908	.	+	.	gene_id "ENSG00000213949"; transcript_id "G6577.8";
chr5	PacBio	exon	52908898	52909041	.	+	.	gene_id "ENSG00000213949"; transcript_id "G6577.8";
chr5	PacBio	exon	52910162	52910419	.	+	.	gene_id "ENSG00000213949"; transcript_id "G6577.8";
chr5	PacBio	exon	52915464	52915594	.	+	.	gene_id "ENSG00000213949"; transcript_id "G6577.8";
chr5	PacBio	exon	52918732	52918898	.	+	.	gene_id "ENSG00000213949"; transcript_id "G6577.8";
chr5	PacBio	exon	52920332	52920468	.	+	.	gene_id "ENSG00000213949"; transcript_id "G6577.8";
chr5	PacBio	exon	52922777	52922887	.	+	.	gene_id "ENSG00000213949"; transcript_id "G6577.8";
chr5	PacBio	exon	52925278	52925308	.	+	.	gene_id "ENSG00000213949"; transcript_id "G6577.8";
chr5	PacBio	CDS	52849439	52849485	.	+	.	gene_id "ENSG00000213949"; transcript_id "G6577.8";
chr5	PacBio	CDS	52861447	52861559	.	+	.	gene_id "ENSG00000213949"; transcript_id "G6577.8";
chr5	PacBio	CDS	52864763	52864851	.	+	.	gene_id "ENSG00000213949"; transcript_id "G6577.8";
chr5	PacBio	CDS	52864971	52865082	.	+	.	gene_id "ENSG00000213949"; transcript_id "G6577.8";
chr5	PacBio	CDS	52865690	52865817	.	+	.	gene_id "ENSG00000213949"; transcript_id "G6577.8";
chr5	PacBio	CDS	52881873	52882021	.	+	.	gene_id "ENSG00000213949"; transcript_id "G6577.8";
chr5	PacBio	CDS	52887815	52887965	.	+	.	gene_id "ENSG00000213949"; transcript_id "G6577.8";
chr5	PacBio	CDS	52893675	52893840	.	+	.	gene_id "ENSG00000213949"; transcript_id "G6577.8";
chr5	PacBio	CDS	52897455	52897528	.	+	.	gene_id "ENSG00000213949"; transcript_id "G6577.8";
chr5	PacBio	CDS	52898239	52898383	.	+	.	gene_id "ENSG00000213949"; transcript_id "G6577.8";
chr5	PacBio	CDS	52905763	52905908	.	+	.	gene_id "ENSG00000213949"; transcript_id "G6577.8";
chr5	PacBio	CDS	52908898	52909041	.	+	.	gene_id "ENSG00000213949"; transcript_id "G6577.8";
chr5	PacBio	CDS	52910162	52910419	.	+	.	gene_id "ENSG00000213949"; transcript_id "G6577.8";
chr5	PacBio	CDS	52915464	52915594	.	+	.	gene_id "ENSG00000213949"; transcript_id "G6577.8";
chr5	PacBio	CDS	52918732	52918898	.	+	.	gene_id "ENSG00000213949"; transcript_id "G6577.8";
chr5	PacBio	CDS	52920332	52920468	.	+	.	gene_id "ENSG00000213949"; transcript_id "G6577.8";
chr5	PacBio	CDS	52922777	52922887	.	+	.	gene_id "ENSG00000213949"; transcript_id "G6577.8";
chr5	PacBio	CDS	52925278	52925307	.	+	.	gene_id "ENSG00000213949"; transcript_id "G6577.8";
chr5	PacBio	transcript	52787873	52952749	.	+	.	gene_id "ENSG00000213949"; transcript_id "G6577.9";
chr5	PacBio	exon	52787873	52788414	.	+	.	gene_id "ENSG00000213949"; transcript_id "G6577.9";
chr5	PacBio	exon	52849365	52849485	.	+	.	gene_id "ENSG00000213949"; transcript_id "G6577.9";
chr5	PacBio	exon	52861447	52861559	.	+	.	gene_id "ENSG00000213949"; transcript_id "G6577.9";
chr5	PacBio	exon	52864763	52864851	.	+	.	gene_id "ENSG00000213949"; transcript_id "G6577.9";
chr5	PacBio	exon	52864971	52865082	.	+	.	gene_id "ENSG00000213949"; transcript_id "G6577.9";
chr5	PacBio	exon	52865690	52865817	.	+	.	gene_id "ENSG00000213949"; transcript_id "G6577.9";
chr5	PacBio	exon	52881873	52882021	.	+	.	gene_id "ENSG00000213949"; transcript_id "G6577.9";
chr5	PacBio	exon	52887815	52887965	.	+	.	gene_id "ENSG00000213949"; transcript_id "G6577.9";
chr5	PacBio	exon	52893675	52893840	.	+	.	gene_id "ENSG00000213949"; transcript_id "G6577.9";
chr5	PacBio	exon	52897455	52897528	.	+	.	gene_id "ENSG00000213949"; transcript_id "G6577.9";
chr5	PacBio	exon	52898239	52898383	.	+	.	gene_id "ENSG00000213949"; transcript_id "G6577.9";
chr5	PacBio	exon	52905763	52905908	.	+	.	gene_id "ENSG00000213949"; transcript_id "G6577.9";
chr5	PacBio	exon	52908898	52909041	.	+	.	gene_id "ENSG00000213949"; transcript_id "G6577.9";
chr5	PacBio	exon	52910162	52910419	.	+	.	gene_id "ENSG00000213949"; transcript_id "G6577.9";
chr5	PacBio	exon	52915464	52915594	.	+	.	gene_id "ENSG00000213949"; transcript_id "G6577.9";
chr5	PacBio	exon	52918732	52918898	.	+	.	gene_id "ENSG00000213949"; transcript_id "G6577.9";
chr5	PacBio	exon	52920332	52920468	.	+	.	gene_id "ENSG00000213949"; transcript_id "G6577.9";
chr5	PacBio	exon	52922777	52922887	.	+	.	gene_id "ENSG00000213949"; transcript_id "G6577.9";
chr5	PacBio	exon	52925278	52925487	.	+	.	gene_id "ENSG00000213949"; transcript_id "G6577.9";
chr5	PacBio	exon	52927584	52927664	.	+	.	gene_id "ENSG00000213949"; transcript_id "G6577.9";
chr5	PacBio	exon	52929625	52929701	.	+	.	gene_id "ENSG00000213949"; transcript_id "G6577.9";
chr5	PacBio	exon	52932047	52932136	.	+	.	gene_id "ENSG00000213949"; transcript_id "G6577.9";
chr5	PacBio	exon	52933894	52933996	.	+	.	gene_id "ENSG00000213949"; transcript_id "G6577.9";
chr5	PacBio	exon	52937401	52937514	.	+	.	gene_id "ENSG00000213949"; transcript_id "G6577.9";
chr5	PacBio	exon	52939590	52939691	.	+	.	gene_id "ENSG00000213949"; transcript_id "G6577.9";
chr5	PacBio	exon	52944943	52945035	.	+	.	gene_id "ENSG00000213949"; transcript_id "G6577.9";
chr5	PacBio	exon	52947345	52947461	.	+	.	gene_id "ENSG00000213949"; transcript_id "G6577.9";
chr5	PacBio	exon	52952407	52952749	.	+	.	gene_id "ENSG00000213949"; transcript_id "G6577.9";
chr5	PacBio	CDS	52788354	52788414	.	+	.	gene_id "ENSG00000213949"; transcript_id "G6577.9";
chr5	PacBio	CDS	52849365	52849485	.	+	.	gene_id "ENSG00000213949"; transcript_id "G6577.9";
chr5	PacBio	CDS	52861447	52861559	.	+	.	gene_id "ENSG00000213949"; transcript_id "G6577.9";
chr5	PacBio	CDS	52864763	52864851	.	+	.	gene_id "ENSG00000213949"; transcript_id "G6577.9";
chr5	PacBio	CDS	52864971	52865082	.	+	.	gene_id "ENSG00000213949"; transcript_id "G6577.9";
chr5	PacBio	CDS	52865690	52865817	.	+	.	gene_id "ENSG00000213949"; transcript_id "G6577.9";
chr5	PacBio	CDS	52881873	52882021	.	+	.	gene_id "ENSG00000213949"; transcript_id "G6577.9";
chr5	PacBio	CDS	52887815	52887965	.	+	.	gene_id "ENSG00000213949"; transcript_id "G6577.9";
chr5	PacBio	CDS	52893675	52893840	.	+	.	gene_id "ENSG00000213949"; transcript_id "G6577.9";
chr5	PacBio	CDS	52897455	52897528	.	+	.	gene_id "ENSG00000213949"; transcript_id "G6577.9";
chr5	PacBio	CDS	52898239	52898383	.	+	.	gene_id "ENSG00000213949"; transcript_id "G6577.9";
chr5	PacBio	CDS	52905763	52905908	.	+	.	gene_id "ENSG00000213949"; transcript_id "G6577.9";
chr5	PacBio	CDS	52908898	52909041	.	+	.	gene_id "ENSG00000213949"; transcript_id "G6577.9";
chr5	PacBio	CDS	52910162	52910419	.	+	.	gene_id "ENSG00000213949"; transcript_id "G6577.9";
chr5	PacBio	CDS	52915464	52915594	.	+	.	gene_id "ENSG00000213949"; transcript_id "G6577.9";
chr5	PacBio	CDS	52918732	52918898	.	+	.	gene_id "ENSG00000213949"; transcript_id "G6577.9";
chr5	PacBio	CDS	52920332	52920468	.	+	.	gene_id "ENSG00000213949"; transcript_id "G6577.9";
chr5	PacBio	CDS	52922777	52922887	.	+	.	gene_id "ENSG00000213949"; transcript_id "G6577.9";
chr5	PacBio	CDS	52925278	52925487	.	+	.	gene_id "ENSG00000213949"; transcript_id "G6577.9";
chr5	PacBio	CDS	52927584	52927664	.	+	.	gene_id "ENSG00000213949"; transcript_id "G6577.9";
chr5	PacBio	CDS	52929625	52929701	.	+	.	gene_id "ENSG00000213949"; transcript_id "G6577.9";
chr5	PacBio	CDS	52932047	52932136	.	+	.	gene_id "ENSG00000213949"; transcript_id "G6577.9";
chr5	PacBio	CDS	52933894	52933996	.	+	.	gene_id "ENSG00000213949"; transcript_id "G6577.9";
chr5	PacBio	CDS	52937401	52937514	.	+	.	gene_id "ENSG00000213949"; transcript_id "G6577.9";
chr5	PacBio	CDS	52939590	52939691	.	+	.	gene_id "ENSG00000213949"; transcript_id "G6577.9";
chr5	PacBio	CDS	52944943	52945035	.	+	.	gene_id "ENSG00000213949"; transcript_id "G6577.9";
chr5	PacBio	CDS	52947345	52947461	.	+	.	gene_id "ENSG00000213949"; transcript_id "G6577.9";
chr5	PacBio	CDS	52952407	52952451	.	+	.	gene_id "ENSG00000213949"; transcript_id "G6577.9";
chr5	PacBio	transcript	52787926	52954582	.	+	.	gene_id "ENSG00000213949"; transcript_id "G6577.10";
chr5	PacBio	exon	52787926	52788414	.	+	.	gene_id "ENSG00000213949"; transcript_id "G6577.10";
chr5	PacBio	exon	52849365	52849485	.	+	.	gene_id "ENSG00000213949"; transcript_id "G6577.10";
chr5	PacBio	exon	52861447	52861559	.	+	.	gene_id "ENSG00000213949"; transcript_id "G6577.10";
chr5	PacBio	exon	52864763	52864851	.	+	.	gene_id "ENSG00000213949"; transcript_id "G6577.10";
chr5	PacBio	exon	52864971	52865082	.	+	.	gene_id "ENSG00000213949"; transcript_id "G6577.10";
chr5	PacBio	exon	52865690	52865817	.	+	.	gene_id "ENSG00000213949"; transcript_id "G6577.10";
chr5	PacBio	exon	52881873	52882021	.	+	.	gene_id "ENSG00000213949"; transcript_id "G6577.10";
chr5	PacBio	exon	52887815	52887965	.	+	.	gene_id "ENSG00000213949"; transcript_id "G6577.10";
chr5	PacBio	exon	52893675	52893840	.	+	.	gene_id "ENSG00000213949"; transcript_id "G6577.10";
chr5	PacBio	exon	52897455	52897528	.	+	.	gene_id "ENSG00000213949"; transcript_id "G6577.10";
chr5	PacBio	exon	52898239	52898383	.	+	.	gene_id "ENSG00000213949"; transcript_id "G6577.10";
chr5	PacBio	exon	52905763	52905908	.	+	.	gene_id "ENSG00000213949"; transcript_id "G6577.10";
chr5	PacBio	exon	52908898	52909041	.	+	.	gene_id "ENSG00000213949"; transcript_id "G6577.10";
chr5	PacBio	exon	52910162	52910419	.	+	.	gene_id "ENSG00000213949"; transcript_id "G6577.10";
chr5	PacBio	exon	52915464	52915594	.	+	.	gene_id "ENSG00000213949"; transcript_id "G6577.10";
chr5	PacBio	exon	52918732	52918898	.	+	.	gene_id "ENSG00000213949"; transcript_id "G6577.10";
chr5	PacBio	exon	52920332	52920468	.	+	.	gene_id "ENSG00000213949"; transcript_id "G6577.10";
chr5	PacBio	exon	52922777	52922887	.	+	.	gene_id "ENSG00000213949"; transcript_id "G6577.10";
chr5	PacBio	exon	52925278	52925487	.	+	.	gene_id "ENSG00000213949"; transcript_id "G6577.10";
chr5	PacBio	exon	52927584	52927664	.	+	.	gene_id "ENSG00000213949"; transcript_id "G6577.10";
chr5	PacBio	exon	52929625	52929701	.	+	.	gene_id "ENSG00000213949"; transcript_id "G6577.10";
chr5	PacBio	exon	52932047	52932136	.	+	.	gene_id "ENSG00000213949"; transcript_id "G6577.10";
chr5	PacBio	exon	52933894	52933996	.	+	.	gene_id "ENSG00000213949"; transcript_id "G6577.10";
chr5	PacBio	exon	52937401	52937514	.	+	.	gene_id "ENSG00000213949"; transcript_id "G6577.10";
chr5	PacBio	exon	52939590	52939691	.	+	.	gene_id "ENSG00000213949"; transcript_id "G6577.10";
chr5	PacBio	exon	52939840	52939944	.	+	.	gene_id "ENSG00000213949"; transcript_id "G6577.10";
chr5	PacBio	exon	52944943	52945035	.	+	.	gene_id "ENSG00000213949"; transcript_id "G6577.10";
chr5	PacBio	exon	52947345	52947461	.	+	.	gene_id "ENSG00000213949"; transcript_id "G6577.10";
chr5	PacBio	exon	52952407	52954582	.	+	.	gene_id "ENSG00000213949"; transcript_id "G6577.10";
chr5	PacBio	CDS	52788354	52788414	.	+	.	gene_id "ENSG00000213949"; transcript_id "G6577.10";
chr5	PacBio	CDS	52849365	52849485	.	+	.	gene_id "ENSG00000213949"; transcript_id "G6577.10";
chr5	PacBio	CDS	52861447	52861559	.	+	.	gene_id "ENSG00000213949"; transcript_id "G6577.10";
chr5	PacBio	CDS	52864763	52864851	.	+	.	gene_id "ENSG00000213949"; transcript_id "G6577.10";
chr5	PacBio	CDS	52864971	52865082	.	+	.	gene_id "ENSG00000213949"; transcript_id "G6577.10";
chr5	PacBio	CDS	52865690	52865817	.	+	.	gene_id "ENSG00000213949"; transcript_id "G6577.10";
chr5	PacBio	CDS	52881873	52882021	.	+	.	gene_id "ENSG00000213949"; transcript_id "G6577.10";
chr5	PacBio	CDS	52887815	52887965	.	+	.	gene_id "ENSG00000213949"; transcript_id "G6577.10";
chr5	PacBio	CDS	52893675	52893840	.	+	.	gene_id "ENSG00000213949"; transcript_id "G6577.10";
chr5	PacBio	CDS	52897455	52897528	.	+	.	gene_id "ENSG00000213949"; transcript_id "G6577.10";
chr5	PacBio	CDS	52898239	52898383	.	+	.	gene_id "ENSG00000213949"; transcript_id "G6577.10";
chr5	PacBio	CDS	52905763	52905908	.	+	.	gene_id "ENSG00000213949"; transcript_id "G6577.10";
chr5	PacBio	CDS	52908898	52909041	.	+	.	gene_id "ENSG00000213949"; transcript_id "G6577.10";
chr5	PacBio	CDS	52910162	52910419	.	+	.	gene_id "ENSG00000213949"; transcript_id "G6577.10";
chr5	PacBio	CDS	52915464	52915594	.	+	.	gene_id "ENSG00000213949"; transcript_id "G6577.10";
chr5	PacBio	CDS	52918732	52918898	.	+	.	gene_id "ENSG00000213949"; transcript_id "G6577.10";
chr5	PacBio	CDS	52920332	52920468	.	+	.	gene_id "ENSG00000213949"; transcript_id "G6577.10";
chr5	PacBio	CDS	52922777	52922887	.	+	.	gene_id "ENSG00000213949"; transcript_id "G6577.10";
chr5	PacBio	CDS	52925278	52925487	.	+	.	gene_id "ENSG00000213949"; transcript_id "G6577.10";
chr5	PacBio	CDS	52927584	52927664	.	+	.	gene_id "ENSG00000213949"; transcript_id "G6577.10";
chr5	PacBio	CDS	52929625	52929701	.	+	.	gene_id "ENSG00000213949"; transcript_id "G6577.10";
chr5	PacBio	CDS	52932047	52932136	.	+	.	gene_id "ENSG00000213949"; transcript_id "G6577.10";
chr5	PacBio	CDS	52933894	52933996	.	+	.	gene_id "ENSG00000213949"; transcript_id "G6577.10";
chr5	PacBio	CDS	52937401	52937514	.	+	.	gene_id "ENSG00000213949"; transcript_id "G6577.10";
chr5	PacBio	CDS	52939590	52939691	.	+	.	gene_id "ENSG00000213949"; transcript_id "G6577.10";
chr5	PacBio	CDS	52939840	52939944	.	+	.	gene_id "ENSG00000213949"; transcript_id "G6577.10";
chr5	PacBio	CDS	52944943	52945035	.	+	.	gene_id "ENSG00000213949"; transcript_id "G6577.10";
chr5	PacBio	CDS	52947345	52947461	.	+	.	gene_id "ENSG00000213949"; transcript_id "G6577.10";
chr5	PacBio	CDS	52952407	52952451	.	+	.	gene_id "ENSG00000213949"; transcript_id "G6577.10";
chr5	PacBio	transcript	52787936	52908997	.	+	.	gene_id "ENSG00000213949"; transcript_id "G6577.11";
chr5	PacBio	exon	52787936	52788414	.	+	.	gene_id "ENSG00000213949"; transcript_id "G6577.11";
chr5	PacBio	exon	52849365	52849485	.	+	.	gene_id "ENSG00000213949"; transcript_id "G6577.11";
chr5	PacBio	exon	52861447	52861559	.	+	.	gene_id "ENSG00000213949"; transcript_id "G6577.11";
chr5	PacBio	exon	52864763	52864851	.	+	.	gene_id "ENSG00000213949"; transcript_id "G6577.11";
chr5	PacBio	exon	52864971	52865082	.	+	.	gene_id "ENSG00000213949"; transcript_id "G6577.11";
chr5	PacBio	exon	52865690	52865817	.	+	.	gene_id "ENSG00000213949"; transcript_id "G6577.11";
chr5	PacBio	exon	52881873	52882021	.	+	.	gene_id "ENSG00000213949"; transcript_id "G6577.11";
chr5	PacBio	exon	52887815	52887965	.	+	.	gene_id "ENSG00000213949"; transcript_id "G6577.11";
chr5	PacBio	exon	52893675	52893840	.	+	.	gene_id "ENSG00000213949"; transcript_id "G6577.11";
chr5	PacBio	exon	52897455	52897528	.	+	.	gene_id "ENSG00000213949"; transcript_id "G6577.11";
chr5	PacBio	exon	52898239	52898383	.	+	.	gene_id "ENSG00000213949"; transcript_id "G6577.11";
chr5	PacBio	exon	52905763	52905908	.	+	.	gene_id "ENSG00000213949"; transcript_id "G6577.11";
chr5	PacBio	exon	52908898	52908997	.	+	.	gene_id "ENSG00000213949"; transcript_id "G6577.11";
chr5	PacBio	CDS	52849439	52849485	.	+	.	gene_id "ENSG00000213949"; transcript_id "G6577.11";
chr5	PacBio	CDS	52861447	52861559	.	+	.	gene_id "ENSG00000213949"; transcript_id "G6577.11";
chr5	PacBio	CDS	52864763	52864851	.	+	.	gene_id "ENSG00000213949"; transcript_id "G6577.11";
chr5	PacBio	CDS	52864971	52865082	.	+	.	gene_id "ENSG00000213949"; transcript_id "G6577.11";
chr5	PacBio	CDS	52865690	52865817	.	+	.	gene_id "ENSG00000213949"; transcript_id "G6577.11";
chr5	PacBio	CDS	52881873	52882021	.	+	.	gene_id "ENSG00000213949"; transcript_id "G6577.11";
chr5	PacBio	CDS	52887815	52887965	.	+	.	gene_id "ENSG00000213949"; transcript_id "G6577.11";
chr5	PacBio	CDS	52893675	52893840	.	+	.	gene_id "ENSG00000213949"; transcript_id "G6577.11";
chr5	PacBio	CDS	52897455	52897528	.	+	.	gene_id "ENSG00000213949"; transcript_id "G6577.11";
chr5	PacBio	CDS	52898239	52898383	.	+	.	gene_id "ENSG00000213949"; transcript_id "G6577.11";
chr5	PacBio	CDS	52905763	52905908	.	+	.	gene_id "ENSG00000213949"; transcript_id "G6577.11";
chr5	PacBio	CDS	52908898	52908996	.	+	.	gene_id "ENSG00000213949"; transcript_id "G6577.11";
chr5	PacBio	transcript	52787936	52952767	.	+	.	gene_id "ENSG00000213949"; transcript_id "G6577.12";
chr5	PacBio	exon	52787936	52788414	.	+	.	gene_id "ENSG00000213949"; transcript_id "G6577.12";
chr5	PacBio	exon	52849365	52849485	.	+	.	gene_id "ENSG00000213949"; transcript_id "G6577.12";
chr5	PacBio	exon	52861447	52861559	.	+	.	gene_id "ENSG00000213949"; transcript_id "G6577.12";
chr5	PacBio	exon	52864763	52864851	.	+	.	gene_id "ENSG00000213949"; transcript_id "G6577.12";
chr5	PacBio	exon	52864971	52865082	.	+	.	gene_id "ENSG00000213949"; transcript_id "G6577.12";
chr5	PacBio	exon	52865690	52865817	.	+	.	gene_id "ENSG00000213949"; transcript_id "G6577.12";
chr5	PacBio	exon	52881873	52882021	.	+	.	gene_id "ENSG00000213949"; transcript_id "G6577.12";
chr5	PacBio	exon	52887815	52887965	.	+	.	gene_id "ENSG00000213949"; transcript_id "G6577.12";
chr5	PacBio	exon	52893675	52893840	.	+	.	gene_id "ENSG00000213949"; transcript_id "G6577.12";
chr5	PacBio	exon	52897455	52897528	.	+	.	gene_id "ENSG00000213949"; transcript_id "G6577.12";
chr5	PacBio	exon	52898239	52898383	.	+	.	gene_id "ENSG00000213949"; transcript_id "G6577.12";
chr5	PacBio	exon	52905763	52905908	.	+	.	gene_id "ENSG00000213949"; transcript_id "G6577.12";
chr5	PacBio	exon	52908898	52909041	.	+	.	gene_id "ENSG00000213949"; transcript_id "G6577.12";
chr5	PacBio	exon	52910162	52910419	.	+	.	gene_id "ENSG00000213949"; transcript_id "G6577.12";
chr5	PacBio	exon	52915464	52915594	.	+	.	gene_id "ENSG00000213949"; transcript_id "G6577.12";
chr5	PacBio	exon	52918732	52918898	.	+	.	gene_id "ENSG00000213949"; transcript_id "G6577.12";
chr5	PacBio	exon	52920332	52920468	.	+	.	gene_id "ENSG00000213949"; transcript_id "G6577.12";
chr5	PacBio	exon	52922777	52922887	.	+	.	gene_id "ENSG00000213949"; transcript_id "G6577.12";
chr5	PacBio	exon	52925278	52925487	.	+	.	gene_id "ENSG00000213949"; transcript_id "G6577.12";
chr5	PacBio	exon	52927584	52927664	.	+	.	gene_id "ENSG00000213949"; transcript_id "G6577.12";
chr5	PacBio	exon	52929625	52929701	.	+	.	gene_id "ENSG00000213949"; transcript_id "G6577.12";
chr5	PacBio	exon	52932047	52932136	.	+	.	gene_id "ENSG00000213949"; transcript_id "G6577.12";
chr5	PacBio	exon	52933894	52933996	.	+	.	gene_id "ENSG00000213949"; transcript_id "G6577.12";
chr5	PacBio	exon	52937401	52937514	.	+	.	gene_id "ENSG00000213949"; transcript_id "G6577.12";
chr5	PacBio	exon	52939590	52939691	.	+	.	gene_id "ENSG00000213949"; transcript_id "G6577.12";
chr5	PacBio	exon	52939840	52939944	.	+	.	gene_id "ENSG00000213949"; transcript_id "G6577.12";
chr5	PacBio	exon	52944943	52945035	.	+	.	gene_id "ENSG00000213949"; transcript_id "G6577.12";
chr5	PacBio	exon	52947345	52947461	.	+	.	gene_id "ENSG00000213949"; transcript_id "G6577.12";
chr5	PacBio	exon	52952407	52952767	.	+	.	gene_id "ENSG00000213949"; transcript_id "G6577.12";
chr5	PacBio	CDS	52788354	52788414	.	+	.	gene_id "ENSG00000213949"; transcript_id "G6577.12";
chr5	PacBio	CDS	52849365	52849485	.	+	.	gene_id "ENSG00000213949"; transcript_id "G6577.12";
chr5	PacBio	CDS	52861447	52861559	.	+	.	gene_id "ENSG00000213949"; transcript_id "G6577.12";
chr5	PacBio	CDS	52864763	52864851	.	+	.	gene_id "ENSG00000213949"; transcript_id "G6577.12";
chr5	PacBio	CDS	52864971	52865082	.	+	.	gene_id "ENSG00000213949"; transcript_id "G6577.12";
chr5	PacBio	CDS	52865690	52865817	.	+	.	gene_id "ENSG00000213949"; transcript_id "G6577.12";
chr5	PacBio	CDS	52881873	52882021	.	+	.	gene_id "ENSG00000213949"; transcript_id "G6577.12";
chr5	PacBio	CDS	52887815	52887965	.	+	.	gene_id "ENSG00000213949"; transcript_id "G6577.12";
chr5	PacBio	CDS	52893675	52893840	.	+	.	gene_id "ENSG00000213949"; transcript_id "G6577.12";
chr5	PacBio	CDS	52897455	52897528	.	+	.	gene_id "ENSG00000213949"; transcript_id "G6577.12";
chr5	PacBio	CDS	52898239	52898383	.	+	.	gene_id "ENSG00000213949"; transcript_id "G6577.12";
chr5	PacBio	CDS	52905763	52905908	.	+	.	gene_id "ENSG00000213949"; transcript_id "G6577.12";
chr5	PacBio	CDS	52908898	52909041	.	+	.	gene_id "ENSG00000213949"; transcript_id "G6577.12";
chr5	PacBio	CDS	52910162	52910419	.	+	.	gene_id "ENSG00000213949"; transcript_id "G6577.12";
chr5	PacBio	CDS	52915464	52915594	.	+	.	gene_id "ENSG00000213949"; transcript_id "G6577.12";
chr5	PacBio	CDS	52918732	52918898	.	+	.	gene_id "ENSG00000213949"; transcript_id "G6577.12";
chr5	PacBio	CDS	52920332	52920468	.	+	.	gene_id "ENSG00000213949"; transcript_id "G6577.12";
chr5	PacBio	CDS	52922777	52922887	.	+	.	gene_id "ENSG00000213949"; transcript_id "G6577.12";
chr5	PacBio	CDS	52925278	52925487	.	+	.	gene_id "ENSG00000213949"; transcript_id "G6577.12";
chr5	PacBio	CDS	52927584	52927664	.	+	.	gene_id "ENSG00000213949"; transcript_id "G6577.12";
chr5	PacBio	CDS	52929625	52929701	.	+	.	gene_id "ENSG00000213949"; transcript_id "G6577.12";
chr5	PacBio	CDS	52932047	52932136	.	+	.	gene_id "ENSG00000213949"; transcript_id "G6577.12";
chr5	PacBio	CDS	52933894	52933996	.	+	.	gene_id "ENSG00000213949"; transcript_id "G6577.12";
chr5	PacBio	CDS	52937401	52937514	.	+	.	gene_id "ENSG00000213949"; transcript_id "G6577.12";
chr5	PacBio	CDS	52939590	52939691	.	+	.	gene_id "ENSG00000213949"; transcript_id "G6577.12";
chr5	PacBio	CDS	52939840	52939944	.	+	.	gene_id "ENSG00000213949"; transcript_id "G6577.12";
chr5	PacBio	CDS	52944943	52945035	.	+	.	gene_id "ENSG00000213949"; transcript_id "G6577.12";
chr5	PacBio	CDS	52947345	52947461	.	+	.	gene_id "ENSG00000213949"; transcript_id "G6577.12";
chr5	PacBio	CDS	52952407	52952451	.	+	.	gene_id "ENSG00000213949"; transcript_id "G6577.12";
chr5	PacBio	transcript	52787959	52894512	.	+	.	gene_id "ENSG00000213949"; transcript_id "G6577.13";
chr5	PacBio	exon	52787959	52788414	.	+	.	gene_id "ENSG00000213949"; transcript_id "G6577.13";
chr5	PacBio	exon	52849365	52849485	.	+	.	gene_id "ENSG00000213949"; transcript_id "G6577.13";
chr5	PacBio	exon	52861447	52861559	.	+	.	gene_id "ENSG00000213949"; transcript_id "G6577.13";
chr5	PacBio	exon	52864763	52864851	.	+	.	gene_id "ENSG00000213949"; transcript_id "G6577.13";
chr5	PacBio	exon	52864971	52865082	.	+	.	gene_id "ENSG00000213949"; transcript_id "G6577.13";
chr5	PacBio	exon	52865690	52865817	.	+	.	gene_id "ENSG00000213949"; transcript_id "G6577.13";
chr5	PacBio	exon	52881873	52882021	.	+	.	gene_id "ENSG00000213949"; transcript_id "G6577.13";
chr5	PacBio	exon	52887815	52887965	.	+	.	gene_id "ENSG00000213949"; transcript_id "G6577.13";
chr5	PacBio	exon	52893675	52894512	.	+	.	gene_id "ENSG00000213949"; transcript_id "G6577.13";
chr5	PacBio	CDS	52849439	52849485	.	+	.	gene_id "ENSG00000213949"; transcript_id "G6577.13";
chr5	PacBio	CDS	52861447	52861559	.	+	.	gene_id "ENSG00000213949"; transcript_id "G6577.13";
chr5	PacBio	CDS	52864763	52864851	.	+	.	gene_id "ENSG00000213949"; transcript_id "G6577.13";
chr5	PacBio	CDS	52864971	52865082	.	+	.	gene_id "ENSG00000213949"; transcript_id "G6577.13";
chr5	PacBio	CDS	52865690	52865817	.	+	.	gene_id "ENSG00000213949"; transcript_id "G6577.13";
chr5	PacBio	CDS	52881873	52882021	.	+	.	gene_id "ENSG00000213949"; transcript_id "G6577.13";
chr5	PacBio	CDS	52887815	52887965	.	+	.	gene_id "ENSG00000213949"; transcript_id "G6577.13";
chr5	PacBio	CDS	52893675	52893896	.	+	.	gene_id "ENSG00000213949"; transcript_id "G6577.13";
chr5	PacBio	transcript	52798818	52802047	.	+	.	gene_id "ENSG00000152684"; transcript_id "G6577.14";
chr5	PacBio	exon	52798818	52801120	.	+	.	gene_id "ENSG00000152684"; transcript_id "G6577.14";
chr5	PacBio	exon	52801409	52802047	.	+	.	gene_id "ENSG00000152684"; transcript_id "G6577.14";
chr5	PacBio	CDS	52800395	52801120	.	+	.	gene_id "ENSG00000152684"; transcript_id "G6577.14";
chr5	PacBio	CDS	52801409	52801840	.	+	.	gene_id "ENSG00000152684"; transcript_id "G6577.14";
chr5	PacBio	transcript	52800088	52804045	.	+	.	gene_id "ENSG00000152684"; transcript_id "G6577.15";
chr5	PacBio	exon	52800088	52801120	.	+	.	gene_id "ENSG00000152684"; transcript_id "G6577.15";
chr5	PacBio	exon	52801409	52804045	.	+	.	gene_id "ENSG00000152684"; transcript_id "G6577.15";
chr5	PacBio	CDS	52800395	52801120	.	+	.	gene_id "ENSG00000152684"; transcript_id "G6577.15";
chr5	PacBio	CDS	52801409	52801840	.	+	.	gene_id "ENSG00000152684"; transcript_id "G6577.15";
chr5	PacBio	transcript	52800090	52802639	.	+	.	gene_id "ENSG00000152684"; transcript_id "G6577.16";
chr5	PacBio	exon	52800090	52801120	.	+	.	gene_id "ENSG00000152684"; transcript_id "G6577.16";
chr5	PacBio	exon	52801409	52802639	.	+	.	gene_id "ENSG00000152684"; transcript_id "G6577.16";
chr5	PacBio	CDS	52800395	52801120	.	+	.	gene_id "ENSG00000152684"; transcript_id "G6577.16";
chr5	PacBio	CDS	52801409	52801840	.	+	.	gene_id "ENSG00000152684"; transcript_id "G6577.16";
chr5	PacBio	transcript	53480626	53487130	.	+	.	gene_id "ENSG00000134363"; transcript_id "G6578.1";
```
