## Supplementary Data 4 for "Transcriptome innovations in primates revealed by single-molecule long-read sequencing": S4_Homo_sapiens_5_sp_SQANTI3_corrected.gtf.cds.gff (part 77 of 98)

```
chr5	PacBio	exon	53480626	53480876	.	+	.	gene_id "ENSG00000134363"; transcript_id "G6578.1";
chr5	PacBio	exon	53482880	53483071	.	+	.	gene_id "ENSG00000134363"; transcript_id "G6578.1";
chr5	PacBio	exon	53483504	53483722	.	+	.	gene_id "ENSG00000134363"; transcript_id "G6578.1";
chr5	PacBio	exon	53484069	53484293	.	+	.	gene_id "ENSG00000134363"; transcript_id "G6578.1";
chr5	PacBio	exon	53484997	53485227	.	+	.	gene_id "ENSG00000134363"; transcript_id "G6578.1";
chr5	PacBio	exon	53485951	53487130	.	+	.	gene_id "ENSG00000134363"; transcript_id "G6578.1";
chr5	PacBio	CDS	53480792	53480876	.	+	.	gene_id "ENSG00000134363"; transcript_id "G6578.1";
chr5	PacBio	CDS	53482880	53483071	.	+	.	gene_id "ENSG00000134363"; transcript_id "G6578.1";
chr5	PacBio	CDS	53483504	53483722	.	+	.	gene_id "ENSG00000134363"; transcript_id "G6578.1";
chr5	PacBio	CDS	53484069	53484293	.	+	.	gene_id "ENSG00000134363"; transcript_id "G6578.1";
chr5	PacBio	CDS	53484997	53485227	.	+	.	gene_id "ENSG00000134363"; transcript_id "G6578.1";
chr5	PacBio	CDS	53485951	53486033	.	+	.	gene_id "ENSG00000134363"; transcript_id "G6578.1";
chr5	PacBio	transcript	54307945	54310576	.	-	.	gene_id "ENSG00000185305"; transcript_id "G6579.1";
chr5	PacBio	exon	54307945	54310576	.	-	.	gene_id "ENSG00000185305"; transcript_id "G6579.1";
chr5	PacBio	transcript	54517715	54543717	.	+	.	gene_id "ENSG00000178996"; transcript_id "G6580.1";
chr5	PacBio	exon	54517715	54519573	.	+	.	gene_id "ENSG00000178996"; transcript_id "G6580.1";
chr5	PacBio	exon	54543179	54543717	.	+	.	gene_id "ENSG00000178996"; transcript_id "G6580.1";
chr5	PacBio	CDS	54517953	54519573	.	+	.	gene_id "ENSG00000178996"; transcript_id "G6580.1";
chr5	PacBio	CDS	54543179	54543432	.	+	.	gene_id "ENSG00000178996"; transcript_id "G6580.1";
chr5	PacBio	transcript	54517767	54520369	.	+	.	gene_id "ENSG00000178996"; transcript_id "G6580.2";
chr5	PacBio	exon	54517767	54520369	.	+	.	gene_id "ENSG00000178996"; transcript_id "G6580.2";
chr5	PacBio	CDS	54517953	54519839	.	+	.	gene_id "ENSG00000178996"; transcript_id "G6580.2";
chr5	PacBio	transcript	54545351	54545865	.	+	.	gene_id "ENSG00000178996"; transcript_id "G6581.1";
chr5	PacBio	exon	54545351	54545865	.	+	.	gene_id "ENSG00000178996"; transcript_id "G6581.1";
chr5	PacBio	transcript	55023973	55034134	.	+	.	gene_id "ENSG00000113088"; transcript_id "G6582.1";
chr5	PacBio	exon	55023973	55024386	.	+	.	gene_id "ENSG00000113088"; transcript_id "G6582.1";
chr5	PacBio	exon	55024660	55024807	.	+	.	gene_id "ENSG00000113088"; transcript_id "G6582.1";
chr5	PacBio	exon	55030434	55030584	.	+	.	gene_id "ENSG00000113088"; transcript_id "G6582.1";
chr5	PacBio	exon	55031364	55031633	.	+	.	gene_id "ENSG00000113088"; transcript_id "G6582.1";
chr5	PacBio	exon	55033765	55034134	.	+	.	gene_id "ENSG00000113088"; transcript_id "G6582.1";
chr5	PacBio	CDS	55024668	55024807	.	+	.	gene_id "ENSG00000113088"; transcript_id "G6582.1";
chr5	PacBio	CDS	55030434	55030584	.	+	.	gene_id "ENSG00000113088"; transcript_id "G6582.1";
chr5	PacBio	CDS	55031364	55031633	.	+	.	gene_id "ENSG00000113088"; transcript_id "G6582.1";
chr5	PacBio	CDS	55033765	55033926	.	+	.	gene_id "ENSG00000113088"; transcript_id "G6582.1";
chr5	PacBio	transcript	55024253	55035540	.	+	.	gene_id "ENSG00000113088"; transcript_id "G6582.2";
chr5	PacBio	exon	55024253	55024386	.	+	.	gene_id "ENSG00000113088"; transcript_id "G6582.2";
chr5	PacBio	exon	55024660	55024807	.	+	.	gene_id "ENSG00000113088"; transcript_id "G6582.2";
chr5	PacBio	exon	55030434	55030584	.	+	.	gene_id "ENSG00000113088"; transcript_id "G6582.2";
chr5	PacBio	exon	55031364	55031633	.	+	.	gene_id "ENSG00000113088"; transcript_id "G6582.2";
chr5	PacBio	exon	55033765	55035540	.	+	.	gene_id "ENSG00000113088"; transcript_id "G6582.2";
chr5	PacBio	CDS	55024668	55024807	.	+	.	gene_id "ENSG00000113088"; transcript_id "G6582.2";
chr5	PacBio	CDS	55030434	55030584	.	+	.	gene_id "ENSG00000113088"; transcript_id "G6582.2";
chr5	PacBio	CDS	55031364	55031633	.	+	.	gene_id "ENSG00000113088"; transcript_id "G6582.2";
chr5	PacBio	CDS	55033765	55033926	.	+	.	gene_id "ENSG00000113088"; transcript_id "G6582.2";
chr5	PacBio	transcript	55024256	55028449	.	+	.	gene_id "ENSG00000113088"; transcript_id "G6582.3";
chr5	PacBio	exon	55024256	55024386	.	+	.	gene_id "ENSG00000113088"; transcript_id "G6582.3";
chr5	PacBio	exon	55024660	55028449	.	+	.	gene_id "ENSG00000113088"; transcript_id "G6582.3";
chr5	PacBio	transcript	55024265	55036079	.	+	.	gene_id "ENSG00000113088"; transcript_id "G6582.4";
chr5	PacBio	exon	55024265	55024386	.	+	.	gene_id "ENSG00000113088"; transcript_id "G6582.4";
chr5	PacBio	exon	55024660	55024807	.	+	.	gene_id "ENSG00000113088"; transcript_id "G6582.4";
chr5	PacBio	exon	55030434	55030584	.	+	.	gene_id "ENSG00000113088"; transcript_id "G6582.4";
chr5	PacBio	exon	55031364	55031633	.	+	.	gene_id "ENSG00000113088"; transcript_id "G6582.4";
chr5	PacBio	exon	55033765	55036079	.	+	.	gene_id "ENSG00000113088"; transcript_id "G6582.4";
chr5	PacBio	CDS	55024668	55024807	.	+	.	gene_id "ENSG00000113088"; transcript_id "G6582.4";
chr5	PacBio	CDS	55030434	55030584	.	+	.	gene_id "ENSG00000113088"; transcript_id "G6582.4";
chr5	PacBio	CDS	55031364	55031633	.	+	.	gene_id "ENSG00000113088"; transcript_id "G6582.4";
chr5	PacBio	CDS	55033765	55033926	.	+	.	gene_id "ENSG00000113088"; transcript_id "G6582.4";
chr5	PacBio	transcript	55026404	55034134	.	+	.	gene_id "ENSG00000113088"; transcript_id "G6582.5";
chr5	PacBio	exon	55026404	55030584	.	+	.	gene_id "ENSG00000113088"; transcript_id "G6582.5";
chr5	PacBio	exon	55031364	55031633	.	+	.	gene_id "ENSG00000113088"; transcript_id "G6582.5";
chr5	PacBio	exon	55033765	55034134	.	+	.	gene_id "ENSG00000113088"; transcript_id "G6582.5";
chr5	PacBio	CDS	55030270	55030584	.	+	.	gene_id "ENSG00000113088"; transcript_id "G6582.5";
chr5	PacBio	CDS	55031364	55031633	.	+	.	gene_id "ENSG00000113088"; transcript_id "G6582.5";
chr5	PacBio	CDS	55033765	55033926	.	+	.	gene_id "ENSG00000113088"; transcript_id "G6582.5";
chr5	PacBio	transcript	55102641	55110249	.	+	.	gene_id "ENSG00000145649"; transcript_id "G6583.2";
chr5	PacBio	exon	55102641	55102752	.	+	.	gene_id "ENSG00000145649"; transcript_id "G6583.2";
chr5	PacBio	exon	55105474	55108394	.	+	.	gene_id "ENSG00000145649"; transcript_id "G6583.2";
chr5	PacBio	exon	55110021	55110249	.	+	.	gene_id "ENSG00000145649"; transcript_id "G6583.2";
chr5	PacBio	CDS	55108128	55108394	.	+	.	gene_id "ENSG00000145649"; transcript_id "G6583.2";
chr5	PacBio	CDS	55110021	55110182	.	+	.	gene_id "ENSG00000145649"; transcript_id "G6583.2";
chr5	PacBio	transcript	55102642	55110248	.	+	.	gene_id "ENSG00000145649"; transcript_id "G6583.3";
chr5	PacBio	exon	55102642	55102752	.	+	.	gene_id "ENSG00000145649"; transcript_id "G6583.3";
chr5	PacBio	exon	55105474	55105618	.	+	.	gene_id "ENSG00000145649"; transcript_id "G6583.3";
chr5	PacBio	exon	55107794	55110248	.	+	.	gene_id "ENSG00000145649"; transcript_id "G6583.3";
chr5	PacBio	CDS	55102683	55102752	.	+	.	gene_id "ENSG00000145649"; transcript_id "G6583.3";
chr5	PacBio	CDS	55105474	55105618	.	+	.	gene_id "ENSG00000145649"; transcript_id "G6583.3";
chr5	PacBio	CDS	55107794	55108040	.	+	.	gene_id "ENSG00000145649"; transcript_id "G6583.3";
chr5	PacBio	transcript	55102644	55110251	.	+	.	gene_id "ENSG00000145649"; transcript_id "G6583.4";
chr5	PacBio	exon	55102644	55102752	.	+	.	gene_id "ENSG00000145649"; transcript_id "G6583.4";
chr5	PacBio	exon	55105474	55105618	.	+	.	gene_id "ENSG00000145649"; transcript_id "G6583.4";
chr5	PacBio	exon	55107794	55107935	.	+	.	gene_id "ENSG00000145649"; transcript_id "G6583.4";
chr5	PacBio	exon	55108125	55110251	.	+	.	gene_id "ENSG00000145649"; transcript_id "G6583.4";
chr5	PacBio	CDS	55102683	55102752	.	+	.	gene_id "ENSG00000145649"; transcript_id "G6583.4";
chr5	PacBio	CDS	55105474	55105618	.	+	.	gene_id "ENSG00000145649"; transcript_id "G6583.4";
chr5	PacBio	CDS	55107794	55107935	.	+	.	gene_id "ENSG00000145649"; transcript_id "G6583.4";
chr5	PacBio	CDS	55108125	55108514	.	+	.	gene_id "ENSG00000145649"; transcript_id "G6583.4";
chr5	PacBio	transcript	55102646	55110251	.	+	.	gene_id "ENSG00000145649"; transcript_id "G6583.5";
chr5	PacBio	exon	55102646	55102752	.	+	.	gene_id "ENSG00000145649"; transcript_id "G6583.5";
chr5	PacBio	exon	55105474	55105618	.	+	.	gene_id "ENSG00000145649"; transcript_id "G6583.5";
chr5	PacBio	exon	55107794	55107935	.	+	.	gene_id "ENSG00000145649"; transcript_id "G6583.5";
chr5	PacBio	exon	55108125	55108394	.	+	.	gene_id "ENSG00000145649"; transcript_id "G6583.5";
chr5	PacBio	exon	55110021	55110251	.	+	.	gene_id "ENSG00000145649"; transcript_id "G6583.5";
chr5	PacBio	CDS	55102683	55102752	.	+	.	gene_id "ENSG00000145649"; transcript_id "G6583.5";
chr5	PacBio	CDS	55105474	55105618	.	+	.	gene_id "ENSG00000145649"; transcript_id "G6583.5";
chr5	PacBio	CDS	55107794	55107935	.	+	.	gene_id "ENSG00000145649"; transcript_id "G6583.5";
chr5	PacBio	CDS	55108125	55108394	.	+	.	gene_id "ENSG00000145649"; transcript_id "G6583.5";
chr5	PacBio	CDS	55110021	55110182	.	+	.	gene_id "ENSG00000145649"; transcript_id "G6583.5";
chr5	PacBio	transcript	55106692	55110248	.	+	.	gene_id "ENSG00000145649"; transcript_id "G6583.6";
chr5	PacBio	exon	55106692	55110248	.	+	.	gene_id "ENSG00000145649"; transcript_id "G6583.6";
chr5	PacBio	CDS	55108128	55108514	.	+	.	gene_id "ENSG00000145649"; transcript_id "G6583.6";
chr5	PacBio	transcript	55112996	55134297	.	-	.	gene_id "ENSG00000164287"; transcript_id "G6584.1";
chr5	PacBio	exon	55112996	55114318	.	-	.	gene_id "ENSG00000164287"; transcript_id "G6584.1";
chr5	PacBio	exon	55119801	55119918	.	-	.	gene_id "ENSG00000164287"; transcript_id "G6584.1";
chr5	PacBio	exon	55120425	55120550	.	-	.	gene_id "ENSG00000164287"; transcript_id "G6584.1";
chr5	PacBio	exon	55124803	55125028	.	-	.	gene_id "ENSG00000164287"; transcript_id "G6584.1";
chr5	PacBio	exon	55127257	55127351	.	-	.	gene_id "ENSG00000164287"; transcript_id "G6584.1";
chr5	PacBio	exon	55128421	55128617	.	-	.	gene_id "ENSG00000164287"; transcript_id "G6584.1";
chr5	PacBio	exon	55133412	55133528	.	-	.	gene_id "ENSG00000164287"; transcript_id "G6584.1";
chr5	PacBio	exon	55134244	55134297	.	-	.	gene_id "ENSG00000164287"; transcript_id "G6584.1";
chr5	PacBio	CDS	55114218	55114318	.	-	.	gene_id "ENSG00000164287"; transcript_id "G6584.1";
chr5	PacBio	CDS	55119801	55119918	.	-	.	gene_id "ENSG00000164287"; transcript_id "G6584.1";
chr5	PacBio	CDS	55120425	55120550	.	-	.	gene_id "ENSG00000164287"; transcript_id "G6584.1";
chr5	PacBio	CDS	55124803	55125028	.	-	.	gene_id "ENSG00000164287"; transcript_id "G6584.1";
chr5	PacBio	CDS	55127257	55127315	.	-	.	gene_id "ENSG00000164287"; transcript_id "G6584.1";
chr5	PacBio	transcript	55256245	55307699	.	-	.	gene_id "ENSG00000067248"; transcript_id "G6585.1";
chr5	PacBio	exon	55256245	55256540	.	-	.	gene_id "ENSG00000067248"; transcript_id "G6585.1";
chr5	PacBio	exon	55259848	55259944	.	-	.	gene_id "ENSG00000067248"; transcript_id "G6585.1";
chr5	PacBio	exon	55261368	55261499	.	-	.	gene_id "ENSG00000067248"; transcript_id "G6585.1";
chr5	PacBio	exon	55262630	55262932	.	-	.	gene_id "ENSG00000067248"; transcript_id "G6585.1";
chr5	PacBio	exon	55267138	55267231	.	-	.	gene_id "ENSG00000067248"; transcript_id "G6585.1";
chr5	PacBio	exon	55267686	55267822	.	-	.	gene_id "ENSG00000067248"; transcript_id "G6585.1";
chr5	PacBio	exon	55269413	55269637	.	-	.	gene_id "ENSG00000067248"; transcript_id "G6585.1";
chr5	PacBio	exon	55270412	55270487	.	-	.	gene_id "ENSG00000067248"; transcript_id "G6585.1";
chr5	PacBio	exon	55270578	55270706	.	-	.	gene_id "ENSG00000067248"; transcript_id "G6585.1";
chr5	PacBio	exon	55272087	55272175	.	-	.	gene_id "ENSG00000067248"; transcript_id "G6585.1";
chr5	PacBio	exon	55273293	55273377	.	-	.	gene_id "ENSG00000067248"; transcript_id "G6585.1";
chr5	PacBio	exon	55274614	55274731	.	-	.	gene_id "ENSG00000067248"; transcript_id "G6585.1";
chr5	PacBio	exon	55274866	55275010	.	-	.	gene_id "ENSG00000067248"; transcript_id "G6585.1";
chr5	PacBio	exon	55276266	55276406	.	-	.	gene_id "ENSG00000067248"; transcript_id "G6585.1";
chr5	PacBio	exon	55277106	55277282	.	-	.	gene_id "ENSG00000067248"; transcript_id "G6585.1";
chr5	PacBio	exon	55281372	55281515	.	-	.	gene_id "ENSG00000067248"; transcript_id "G6585.1";
chr5	PacBio	exon	55283203	55283811	.	-	.	gene_id "ENSG00000067248"; transcript_id "G6585.1";
chr5	PacBio	exon	55285293	55285416	.	-	.	gene_id "ENSG00000067248"; transcript_id "G6585.1";
chr5	PacBio	exon	55285696	55285861	.	-	.	gene_id "ENSG00000067248"; transcript_id "G6585.1";
chr5	PacBio	exon	55289270	55289428	.	-	.	gene_id "ENSG00000067248"; transcript_id "G6585.1";
chr5	PacBio	exon	55290218	55290344	.	-	.	gene_id "ENSG00000067248"; transcript_id "G6585.1";
chr5	PacBio	exon	55294017	55294145	.	-	.	gene_id "ENSG00000067248"; transcript_id "G6585.1";
chr5	PacBio	exon	55295379	55295524	.	-	.	gene_id "ENSG00000067248"; transcript_id "G6585.1";
chr5	PacBio	exon	55296220	55296349	.	-	.	gene_id "ENSG00000067248"; transcript_id "G6585.1";
chr5	PacBio	exon	55297285	55297398	.	-	.	gene_id "ENSG00000067248"; transcript_id "G6585.1";
chr5	PacBio	exon	55298591	55298664	.	-	.	gene_id "ENSG00000067248"; transcript_id "G6585.1";
chr5	PacBio	exon	55307387	55307699	.	-	.	gene_id "ENSG00000067248"; transcript_id "G6585.1";
chr5	PacBio	CDS	55256488	55256540	.	-	.	gene_id "ENSG00000067248"; transcript_id "G6585.1";
chr5	PacBio	CDS	55259848	55259944	.	-	.	gene_id "ENSG00000067248"; transcript_id "G6585.1";
chr5	PacBio	CDS	55261368	55261499	.	-	.	gene_id "ENSG00000067248"; transcript_id "G6585.1";
chr5	PacBio	CDS	55262630	55262932	.	-	.	gene_id "ENSG00000067248"; transcript_id "G6585.1";
chr5	PacBio	CDS	55267138	55267231	.	-	.	gene_id "ENSG00000067248"; transcript_id "G6585.1";
chr5	PacBio	CDS	55267686	55267822	.	-	.	gene_id "ENSG00000067248"; transcript_id "G6585.1";
chr5	PacBio	CDS	55269413	55269637	.	-	.	gene_id "ENSG00000067248"; transcript_id "G6585.1";
chr5	PacBio	CDS	55270412	55270487	.	-	.	gene_id "ENSG00000067248"; transcript_id "G6585.1";
chr5	PacBio	CDS	55270578	55270706	.	-	.	gene_id "ENSG00000067248"; transcript_id "G6585.1";
chr5	PacBio	CDS	55272087	55272175	.	-	.	gene_id "ENSG00000067248"; transcript_id "G6585.1";
chr5	PacBio	CDS	55273293	55273377	.	-	.	gene_id "ENSG00000067248"; transcript_id "G6585.1";
chr5	PacBio	CDS	55274614	55274731	.	-	.	gene_id "ENSG00000067248"; transcript_id "G6585.1";
chr5	PacBio	CDS	55274866	55275010	.	-	.	gene_id "ENSG00000067248"; transcript_id "G6585.1";
chr5	PacBio	CDS	55276266	55276406	.	-	.	gene_id "ENSG00000067248"; transcript_id "G6585.1";
chr5	PacBio	CDS	55277106	55277282	.	-	.	gene_id "ENSG00000067248"; transcript_id "G6585.1";
chr5	PacBio	CDS	55281372	55281515	.	-	.	gene_id "ENSG00000067248"; transcript_id "G6585.1";
chr5	PacBio	CDS	55283203	55283811	.	-	.	gene_id "ENSG00000067248"; transcript_id "G6585.1";
chr5	PacBio	CDS	55285293	55285416	.	-	.	gene_id "ENSG00000067248"; transcript_id "G6585.1";
chr5	PacBio	CDS	55285696	55285861	.	-	.	gene_id "ENSG00000067248"; transcript_id "G6585.1";
chr5	PacBio	CDS	55289270	55289428	.	-	.	gene_id "ENSG00000067248"; transcript_id "G6585.1";
chr5	PacBio	CDS	55290218	55290344	.	-	.	gene_id "ENSG00000067248"; transcript_id "G6585.1";
chr5	PacBio	CDS	55294017	55294145	.	-	.	gene_id "ENSG00000067248"; transcript_id "G6585.1";
chr5	PacBio	CDS	55295379	55295524	.	-	.	gene_id "ENSG00000067248"; transcript_id "G6585.1";
chr5	PacBio	CDS	55296220	55296349	.	-	.	gene_id "ENSG00000067248"; transcript_id "G6585.1";
chr5	PacBio	CDS	55297285	55297398	.	-	.	gene_id "ENSG00000067248"; transcript_id "G6585.1";
chr5	PacBio	CDS	55298591	55298664	.	-	.	gene_id "ENSG00000067248"; transcript_id "G6585.1";
chr5	PacBio	CDS	55307387	55307573	.	-	.	gene_id "ENSG00000067248"; transcript_id "G6585.1";
chr5	PacBio	transcript	55289270	55307696	.	-	.	gene_id "ENSG00000067248"; transcript_id "G6585.2";
chr5	PacBio	exon	55289270	55289428	.	-	.	gene_id "ENSG00000067248"; transcript_id "G6585.2";
chr5	PacBio	exon	55290218	55290344	.	-	.	gene_id "ENSG00000067248"; transcript_id "G6585.2";
chr5	PacBio	exon	55294017	55294145	.	-	.	gene_id "ENSG00000067248"; transcript_id "G6585.2";
chr5	PacBio	exon	55295379	55295524	.	-	.	gene_id "ENSG00000067248"; transcript_id "G6585.2";
chr5	PacBio	exon	55296220	55296349	.	-	.	gene_id "ENSG00000067248"; transcript_id "G6585.2";
chr5	PacBio	exon	55297285	55297398	.	-	.	gene_id "ENSG00000067248"; transcript_id "G6585.2";
chr5	PacBio	exon	55298591	55298664	.	-	.	gene_id "ENSG00000067248"; transcript_id "G6585.2";
chr5	PacBio	exon	55307387	55307696	.	-	.	gene_id "ENSG00000067248"; transcript_id "G6585.2";
chr5	PacBio	CDS	55289271	55289428	.	-	.	gene_id "ENSG00000067248"; transcript_id "G6585.2";
chr5	PacBio	CDS	55290218	55290344	.	-	.	gene_id "ENSG00000067248"; transcript_id "G6585.2";
chr5	PacBio	CDS	55294017	55294145	.	-	.	gene_id "ENSG00000067248"; transcript_id "G6585.2";
chr5	PacBio	CDS	55295379	55295524	.	-	.	gene_id "ENSG00000067248"; transcript_id "G6585.2";
chr5	PacBio	CDS	55296220	55296349	.	-	.	gene_id "ENSG00000067248"; transcript_id "G6585.2";
chr5	PacBio	CDS	55297285	55297398	.	-	.	gene_id "ENSG00000067248"; transcript_id "G6585.2";
chr5	PacBio	CDS	55298591	55298664	.	-	.	gene_id "ENSG00000067248"; transcript_id "G6585.2";
chr5	PacBio	CDS	55307387	55307573	.	-	.	gene_id "ENSG00000067248"; transcript_id "G6585.2";
chr5	PacBio	transcript	55290282	55307680	.	-	.	gene_id "ENSG00000067248"; transcript_id "G6585.3";
chr5	PacBio	exon	55290282	55290344	.	-	.	gene_id "ENSG00000067248"; transcript_id "G6585.3";
chr5	PacBio	exon	55294017	55294145	.	-	.	gene_id "ENSG00000067248"; transcript_id "G6585.3";
chr5	PacBio	exon	55295379	55295524	.	-	.	gene_id "ENSG00000067248"; transcript_id "G6585.3";
chr5	PacBio	exon	55296220	55296349	.	-	.	gene_id "ENSG00000067248"; transcript_id "G6585.3";
chr5	PacBio	exon	55297285	55297398	.	-	.	gene_id "ENSG00000067248"; transcript_id "G6585.3";
chr5	PacBio	exon	55298591	55298664	.	-	.	gene_id "ENSG00000067248"; transcript_id "G6585.3";
chr5	PacBio	exon	55307387	55307680	.	-	.	gene_id "ENSG00000067248"; transcript_id "G6585.3";
chr5	PacBio	CDS	55290282	55290344	.	-	.	gene_id "ENSG00000067248"; transcript_id "G6585.3";
chr5	PacBio	CDS	55294017	55294145	.	-	.	gene_id "ENSG00000067248"; transcript_id "G6585.3";
chr5	PacBio	CDS	55295379	55295524	.	-	.	gene_id "ENSG00000067248"; transcript_id "G6585.3";
chr5	PacBio	CDS	55296220	55296349	.	-	.	gene_id "ENSG00000067248"; transcript_id "G6585.3";
chr5	PacBio	CDS	55297285	55297398	.	-	.	gene_id "ENSG00000067248"; transcript_id "G6585.3";
chr5	PacBio	CDS	55298591	55298664	.	-	.	gene_id "ENSG00000067248"; transcript_id "G6585.3";
chr5	PacBio	CDS	55307387	55307573	.	-	.	gene_id "ENSG00000067248"; transcript_id "G6585.3";
chr5	PacBio	transcript	55295379	55307683	.	-	.	gene_id "ENSG00000067248"; transcript_id "G6585.4";
chr5	PacBio	exon	55295379	55295524	.	-	.	gene_id "ENSG00000067248"; transcript_id "G6585.4";
chr5	PacBio	exon	55296220	55296349	.	-	.	gene_id "ENSG00000067248"; transcript_id "G6585.4";
chr5	PacBio	exon	55297285	55297398	.	-	.	gene_id "ENSG00000067248"; transcript_id "G6585.4";
chr5	PacBio	exon	55298591	55298664	.	-	.	gene_id "ENSG00000067248"; transcript_id "G6585.4";
chr5	PacBio	exon	55307387	55307683	.	-	.	gene_id "ENSG00000067248"; transcript_id "G6585.4";
chr5	PacBio	CDS	55295379	55295524	.	-	.	gene_id "ENSG00000067248"; transcript_id "G6585.4";
chr5	PacBio	CDS	55296220	55296349	.	-	.	gene_id "ENSG00000067248"; transcript_id "G6585.4";
chr5	PacBio	CDS	55297285	55297398	.	-	.	gene_id "ENSG00000067248"; transcript_id "G6585.4";
chr5	PacBio	CDS	55298591	55298664	.	-	.	gene_id "ENSG00000067248"; transcript_id "G6585.4";
chr5	PacBio	CDS	55307387	55307573	.	-	.	gene_id "ENSG00000067248"; transcript_id "G6585.4";
chr5	PacBio	transcript	55307743	55424992	.	+	.	gene_id "ENSG00000039123"; transcript_id "G6586.1";
chr5	PacBio	exon	55307743	55308147	.	+	.	gene_id "ENSG00000039123"; transcript_id "G6586.1";
chr5	PacBio	exon	55322327	55322464	.	+	.	gene_id "ENSG00000039123"; transcript_id "G6586.1";
chr5	PacBio	exon	55324132	55324198	.	+	.	gene_id "ENSG00000039123"; transcript_id "G6586.1";
chr5	PacBio	exon	55327716	55327778	.	+	.	gene_id "ENSG00000039123"; transcript_id "G6586.1";
chr5	PacBio	exon	55328699	55328811	.	+	.	gene_id "ENSG00000039123"; transcript_id "G6586.1";
chr5	PacBio	exon	55340010	55340184	.	+	.	gene_id "ENSG00000039123"; transcript_id "G6586.1";
chr5	PacBio	exon	55341681	55341771	.	+	.	gene_id "ENSG00000039123"; transcript_id "G6586.1";
chr5	PacBio	exon	55343331	55343455	.	+	.	gene_id "ENSG00000039123"; transcript_id "G6586.1";
chr5	PacBio	exon	55344522	55344620	.	+	.	gene_id "ENSG00000039123"; transcript_id "G6586.1";
chr5	PacBio	exon	55345094	55345196	.	+	.	gene_id "ENSG00000039123"; transcript_id "G6586.1";
chr5	PacBio	exon	55347013	55347144	.	+	.	gene_id "ENSG00000039123"; transcript_id "G6586.1";
chr5	PacBio	exon	55349573	55349652	.	+	.	gene_id "ENSG00000039123"; transcript_id "G6586.1";
chr5	PacBio	exon	55350919	55351029	.	+	.	gene_id "ENSG00000039123"; transcript_id "G6586.1";
chr5	PacBio	exon	55353168	55353269	.	+	.	gene_id "ENSG00000039123"; transcript_id "G6586.1";
chr5	PacBio	exon	55358573	55358698	.	+	.	gene_id "ENSG00000039123"; transcript_id "G6586.1";
chr5	PacBio	exon	55366725	55366875	.	+	.	gene_id "ENSG00000039123"; transcript_id "G6586.1";
chr5	PacBio	exon	55378314	55378486	.	+	.	gene_id "ENSG00000039123"; transcript_id "G6586.1";
chr5	PacBio	exon	55379127	55379195	.	+	.	gene_id "ENSG00000039123"; transcript_id "G6586.1";
chr5	PacBio	exon	55387974	55388102	.	+	.	gene_id "ENSG00000039123"; transcript_id "G6586.1";
chr5	PacBio	exon	55397416	55397526	.	+	.	gene_id "ENSG00000039123"; transcript_id "G6586.1";
chr5	PacBio	exon	55400233	55400421	.	+	.	gene_id "ENSG00000039123"; transcript_id "G6586.1";
chr5	PacBio	exon	55405425	55405588	.	+	.	gene_id "ENSG00000039123"; transcript_id "G6586.1";
chr5	PacBio	exon	55410524	55410629	.	+	.	gene_id "ENSG00000039123"; transcript_id "G6586.1";
chr5	PacBio	exon	55414182	55414238	.	+	.	gene_id "ENSG00000039123"; transcript_id "G6586.1";
chr5	PacBio	exon	55415970	55416132	.	+	.	gene_id "ENSG00000039123"; transcript_id "G6586.1";
chr5	PacBio	exon	55422878	55422982	.	+	.	gene_id "ENSG00000039123"; transcript_id "G6586.1";
chr5	PacBio	exon	55424720	55424992	.	+	.	gene_id "ENSG00000039123"; transcript_id "G6586.1";
chr5	PacBio	CDS	55308014	55308147	.	+	.	gene_id "ENSG00000039123"; transcript_id "G6586.1";
chr5	PacBio	CDS	55322327	55322464	.	+	.	gene_id "ENSG00000039123"; transcript_id "G6586.1";
chr5	PacBio	CDS	55324132	55324198	.	+	.	gene_id "ENSG00000039123"; transcript_id "G6586.1";
chr5	PacBio	CDS	55327716	55327778	.	+	.	gene_id "ENSG00000039123"; transcript_id "G6586.1";
chr5	PacBio	CDS	55328699	55328811	.	+	.	gene_id "ENSG00000039123"; transcript_id "G6586.1";
chr5	PacBio	CDS	55340010	55340184	.	+	.	gene_id "ENSG00000039123"; transcript_id "G6586.1";
chr5	PacBio	CDS	55341681	55341771	.	+	.	gene_id "ENSG00000039123"; transcript_id "G6586.1";
chr5	PacBio	CDS	55343331	55343455	.	+	.	gene_id "ENSG00000039123"; transcript_id "G6586.1";
chr5	PacBio	CDS	55344522	55344620	.	+	.	gene_id "ENSG00000039123"; transcript_id "G6586.1";
chr5	PacBio	CDS	55345094	55345196	.	+	.	gene_id "ENSG00000039123"; transcript_id "G6586.1";
chr5	PacBio	CDS	55347013	55347144	.	+	.	gene_id "ENSG00000039123"; transcript_id "G6586.1";
chr5	PacBio	CDS	55349573	55349652	.	+	.	gene_id "ENSG00000039123"; transcript_id "G6586.1";
chr5	PacBio	CDS	55350919	55351029	.	+	.	gene_id "ENSG00000039123"; transcript_id "G6586.1";
chr5	PacBio	CDS	55353168	55353269	.	+	.	gene_id "ENSG00000039123"; transcript_id "G6586.1";
chr5	PacBio	CDS	55358573	55358698	.	+	.	gene_id "ENSG00000039123"; transcript_id "G6586.1";
chr5	PacBio	CDS	55366725	55366875	.	+	.	gene_id "ENSG00000039123"; transcript_id "G6586.1";
chr5	PacBio	CDS	55378314	55378486	.	+	.	gene_id "ENSG00000039123"; transcript_id "G6586.1";
chr5	PacBio	CDS	55379127	55379195	.	+	.	gene_id "ENSG00000039123"; transcript_id "G6586.1";
chr5	PacBio	CDS	55387974	55388102	.	+	.	gene_id "ENSG00000039123"; transcript_id "G6586.1";
chr5	PacBio	CDS	55397416	55397526	.	+	.	gene_id "ENSG00000039123"; transcript_id "G6586.1";
chr5	PacBio	CDS	55400233	55400421	.	+	.	gene_id "ENSG00000039123"; transcript_id "G6586.1";
chr5	PacBio	CDS	55405425	55405588	.	+	.	gene_id "ENSG00000039123"; transcript_id "G6586.1";
chr5	PacBio	CDS	55410524	55410629	.	+	.	gene_id "ENSG00000039123"; transcript_id "G6586.1";
chr5	PacBio	CDS	55414182	55414238	.	+	.	gene_id "ENSG00000039123"; transcript_id "G6586.1";
chr5	PacBio	CDS	55415970	55416132	.	+	.	gene_id "ENSG00000039123"; transcript_id "G6586.1";
chr5	PacBio	CDS	55422878	55422982	.	+	.	gene_id "ENSG00000039123"; transcript_id "G6586.1";
chr5	PacBio	CDS	55424720	55424772	.	+	.	gene_id "ENSG00000039123"; transcript_id "G6586.1";
chr5	PacBio	transcript	55307751	55425666	.	+	.	gene_id "ENSG00000039123"; transcript_id "G6586.2";
chr5	PacBio	exon	55307751	55308147	.	+	.	gene_id "ENSG00000039123"; transcript_id "G6586.2";
chr5	PacBio	exon	55322327	55322464	.	+	.	gene_id "ENSG00000039123"; transcript_id "G6586.2";
chr5	PacBio	exon	55324132	55324198	.	+	.	gene_id "ENSG00000039123"; transcript_id "G6586.2";
chr5	PacBio	exon	55327716	55327778	.	+	.	gene_id "ENSG00000039123"; transcript_id "G6586.2";
chr5	PacBio	exon	55328699	55328811	.	+	.	gene_id "ENSG00000039123"; transcript_id "G6586.2";
chr5	PacBio	exon	55340010	55340184	.	+	.	gene_id "ENSG00000039123"; transcript_id "G6586.2";
chr5	PacBio	exon	55341681	55341771	.	+	.	gene_id "ENSG00000039123"; transcript_id "G6586.2";
chr5	PacBio	exon	55343331	55343455	.	+	.	gene_id "ENSG00000039123"; transcript_id "G6586.2";
chr5	PacBio	exon	55344522	55344620	.	+	.	gene_id "ENSG00000039123"; transcript_id "G6586.2";
chr5	PacBio	exon	55345094	55345196	.	+	.	gene_id "ENSG00000039123"; transcript_id "G6586.2";
chr5	PacBio	exon	55347013	55347144	.	+	.	gene_id "ENSG00000039123"; transcript_id "G6586.2";
chr5	PacBio	exon	55349573	55349652	.	+	.	gene_id "ENSG00000039123"; transcript_id "G6586.2";
chr5	PacBio	exon	55350919	55351029	.	+	.	gene_id "ENSG00000039123"; transcript_id "G6586.2";
chr5	PacBio	exon	55353168	55353269	.	+	.	gene_id "ENSG00000039123"; transcript_id "G6586.2";
chr5	PacBio	exon	55358573	55358698	.	+	.	gene_id "ENSG00000039123"; transcript_id "G6586.2";
chr5	PacBio	exon	55366725	55366875	.	+	.	gene_id "ENSG00000039123"; transcript_id "G6586.2";
chr5	PacBio	exon	55378314	55378486	.	+	.	gene_id "ENSG00000039123"; transcript_id "G6586.2";
chr5	PacBio	exon	55379127	55379195	.	+	.	gene_id "ENSG00000039123"; transcript_id "G6586.2";
chr5	PacBio	exon	55387974	55388102	.	+	.	gene_id "ENSG00000039123"; transcript_id "G6586.2";
chr5	PacBio	exon	55397416	55397526	.	+	.	gene_id "ENSG00000039123"; transcript_id "G6586.2";
chr5	PacBio	exon	55400233	55400421	.	+	.	gene_id "ENSG00000039123"; transcript_id "G6586.2";
chr5	PacBio	exon	55405425	55405588	.	+	.	gene_id "ENSG00000039123"; transcript_id "G6586.2";
chr5	PacBio	exon	55410524	55410629	.	+	.	gene_id "ENSG00000039123"; transcript_id "G6586.2";
chr5	PacBio	exon	55414182	55414238	.	+	.	gene_id "ENSG00000039123"; transcript_id "G6586.2";
chr5	PacBio	exon	55415970	55416132	.	+	.	gene_id "ENSG00000039123"; transcript_id "G6586.2";
chr5	PacBio	exon	55422878	55422982	.	+	.	gene_id "ENSG00000039123"; transcript_id "G6586.2";
chr5	PacBio	exon	55424720	55425666	.	+	.	gene_id "ENSG00000039123"; transcript_id "G6586.2";
chr5	PacBio	CDS	55308014	55308147	.	+	.	gene_id "ENSG00000039123"; transcript_id "G6586.2";
chr5	PacBio	CDS	55322327	55322464	.	+	.	gene_id "ENSG00000039123"; transcript_id "G6586.2";
chr5	PacBio	CDS	55324132	55324198	.	+	.	gene_id "ENSG00000039123"; transcript_id "G6586.2";
chr5	PacBio	CDS	55327716	55327778	.	+	.	gene_id "ENSG00000039123"; transcript_id "G6586.2";
chr5	PacBio	CDS	55328699	55328811	.	+	.	gene_id "ENSG00000039123"; transcript_id "G6586.2";
chr5	PacBio	CDS	55340010	55340184	.	+	.	gene_id "ENSG00000039123"; transcript_id "G6586.2";
chr5	PacBio	CDS	55341681	55341771	.	+	.	gene_id "ENSG00000039123"; transcript_id "G6586.2";
chr5	PacBio	CDS	55343331	55343455	.	+	.	gene_id "ENSG00000039123"; transcript_id "G6586.2";
chr5	PacBio	CDS	55344522	55344620	.	+	.	gene_id "ENSG00000039123"; transcript_id "G6586.2";
chr5	PacBio	CDS	55345094	55345196	.	+	.	gene_id "ENSG00000039123"; transcript_id "G6586.2";
chr5	PacBio	CDS	55347013	55347144	.	+	.	gene_id "ENSG00000039123"; transcript_id "G6586.2";
chr5	PacBio	CDS	55349573	55349652	.	+	.	gene_id "ENSG00000039123"; transcript_id "G6586.2";
chr5	PacBio	CDS	55350919	55351029	.	+	.	gene_id "ENSG00000039123"; transcript_id "G6586.2";
chr5	PacBio	CDS	55353168	55353269	.	+	.	gene_id "ENSG00000039123"; transcript_id "G6586.2";
chr5	PacBio	CDS	55358573	55358698	.	+	.	gene_id "ENSG00000039123"; transcript_id "G6586.2";
chr5	PacBio	CDS	55366725	55366875	.	+	.	gene_id "ENSG00000039123"; transcript_id "G6586.2";
chr5	PacBio	CDS	55378314	55378486	.	+	.	gene_id "ENSG00000039123"; transcript_id "G6586.2";
chr5	PacBio	CDS	55379127	55379195	.	+	.	gene_id "ENSG00000039123"; transcript_id "G6586.2";
chr5	PacBio	CDS	55387974	55388102	.	+	.	gene_id "ENSG00000039123"; transcript_id "G6586.2";
chr5	PacBio	CDS	55397416	55397526	.	+	.	gene_id "ENSG00000039123"; transcript_id "G6586.2";
chr5	PacBio	CDS	55400233	55400421	.	+	.	gene_id "ENSG00000039123"; transcript_id "G6586.2";
chr5	PacBio	CDS	55405425	55405588	.	+	.	gene_id "ENSG00000039123"; transcript_id "G6586.2";
chr5	PacBio	CDS	55410524	55410629	.	+	.	gene_id "ENSG00000039123"; transcript_id "G6586.2";
chr5	PacBio	CDS	55414182	55414238	.	+	.	gene_id "ENSG00000039123"; transcript_id "G6586.2";
chr5	PacBio	CDS	55415970	55416132	.	+	.	gene_id "ENSG00000039123"; transcript_id "G6586.2";
chr5	PacBio	CDS	55422878	55422982	.	+	.	gene_id "ENSG00000039123"; transcript_id "G6586.2";
chr5	PacBio	CDS	55424720	55424772	.	+	.	gene_id "ENSG00000039123"; transcript_id "G6586.2";
chr5	PacBio	transcript	55307984	55424990	.	+	.	gene_id "ENSG00000039123"; transcript_id "G6586.3";
chr5	PacBio	exon	55307984	55308147	.	+	.	gene_id "ENSG00000039123"; transcript_id "G6586.3";
chr5	PacBio	exon	55322327	55322464	.	+	.	gene_id "ENSG00000039123"; transcript_id "G6586.3";
chr5	PacBio	exon	55324132	55324198	.	+	.	gene_id "ENSG00000039123"; transcript_id "G6586.3";
chr5	PacBio	exon	55327716	55327778	.	+	.	gene_id "ENSG00000039123"; transcript_id "G6586.3";
chr5	PacBio	exon	55328699	55328811	.	+	.	gene_id "ENSG00000039123"; transcript_id "G6586.3";
chr5	PacBio	exon	55340010	55340184	.	+	.	gene_id "ENSG00000039123"; transcript_id "G6586.3";
chr5	PacBio	exon	55341681	55341771	.	+	.	gene_id "ENSG00000039123"; transcript_id "G6586.3";
chr5	PacBio	exon	55343331	55343455	.	+	.	gene_id "ENSG00000039123"; transcript_id "G6586.3";
chr5	PacBio	exon	55344522	55344620	.	+	.	gene_id "ENSG00000039123"; transcript_id "G6586.3";
chr5	PacBio	exon	55345094	55345196	.	+	.	gene_id "ENSG00000039123"; transcript_id "G6586.3";
chr5	PacBio	exon	55347013	55347144	.	+	.	gene_id "ENSG00000039123"; transcript_id "G6586.3";
chr5	PacBio	exon	55349573	55349652	.	+	.	gene_id "ENSG00000039123"; transcript_id "G6586.3";
chr5	PacBio	exon	55350919	55351029	.	+	.	gene_id "ENSG00000039123"; transcript_id "G6586.3";
chr5	PacBio	exon	55353168	55353269	.	+	.	gene_id "ENSG00000039123"; transcript_id "G6586.3";
chr5	PacBio	exon	55358573	55358698	.	+	.	gene_id "ENSG00000039123"; transcript_id "G6586.3";
chr5	PacBio	exon	55366725	55366875	.	+	.	gene_id "ENSG00000039123"; transcript_id "G6586.3";
chr5	PacBio	exon	55378314	55378486	.	+	.	gene_id "ENSG00000039123"; transcript_id "G6586.3";
chr5	PacBio	exon	55379127	55379195	.	+	.	gene_id "ENSG00000039123"; transcript_id "G6586.3";
chr5	PacBio	exon	55387974	55388102	.	+	.	gene_id "ENSG00000039123"; transcript_id "G6586.3";
chr5	PacBio	exon	55397416	55397526	.	+	.	gene_id "ENSG00000039123"; transcript_id "G6586.3";
chr5	PacBio	exon	55400233	55400421	.	+	.	gene_id "ENSG00000039123"; transcript_id "G6586.3";
chr5	PacBio	exon	55405425	55405588	.	+	.	gene_id "ENSG00000039123"; transcript_id "G6586.3";
chr5	PacBio	exon	55410524	55410629	.	+	.	gene_id "ENSG00000039123"; transcript_id "G6586.3";
chr5	PacBio	exon	55414182	55414238	.	+	.	gene_id "ENSG00000039123"; transcript_id "G6586.3";
chr5	PacBio	exon	55415970	55416132	.	+	.	gene_id "ENSG00000039123"; transcript_id "G6586.3";
chr5	PacBio	exon	55422878	55422982	.	+	.	gene_id "ENSG00000039123"; transcript_id "G6586.3";
chr5	PacBio	exon	55424151	55424990	.	+	.	gene_id "ENSG00000039123"; transcript_id "G6586.3";
chr5	PacBio	CDS	55308014	55308147	.	+	.	gene_id "ENSG00000039123"; transcript_id "G6586.3";
chr5	PacBio	CDS	55322327	55322464	.	+	.	gene_id "ENSG00000039123"; transcript_id "G6586.3";
chr5	PacBio	CDS	55324132	55324198	.	+	.	gene_id "ENSG00000039123"; transcript_id "G6586.3";
chr5	PacBio	CDS	55327716	55327778	.	+	.	gene_id "ENSG00000039123"; transcript_id "G6586.3";
chr5	PacBio	CDS	55328699	55328811	.	+	.	gene_id "ENSG00000039123"; transcript_id "G6586.3";
chr5	PacBio	CDS	55340010	55340184	.	+	.	gene_id "ENSG00000039123"; transcript_id "G6586.3";
chr5	PacBio	CDS	55341681	55341771	.	+	.	gene_id "ENSG00000039123"; transcript_id "G6586.3";
chr5	PacBio	CDS	55343331	55343455	.	+	.	gene_id "ENSG00000039123"; transcript_id "G6586.3";
chr5	PacBio	CDS	55344522	55344620	.	+	.	gene_id "ENSG00000039123"; transcript_id "G6586.3";
chr5	PacBio	CDS	55345094	55345196	.	+	.	gene_id "ENSG00000039123"; transcript_id "G6586.3";
chr5	PacBio	CDS	55347013	55347144	.	+	.	gene_id "ENSG00000039123"; transcript_id "G6586.3";
chr5	PacBio	CDS	55349573	55349652	.	+	.	gene_id "ENSG00000039123"; transcript_id "G6586.3";
chr5	PacBio	CDS	55350919	55351029	.	+	.	gene_id "ENSG00000039123"; transcript_id "G6586.3";
chr5	PacBio	CDS	55353168	55353269	.	+	.	gene_id "ENSG00000039123"; transcript_id "G6586.3";
chr5	PacBio	CDS	55358573	55358698	.	+	.	gene_id "ENSG00000039123"; transcript_id "G6586.3";
chr5	PacBio	CDS	55366725	55366875	.	+	.	gene_id "ENSG00000039123"; transcript_id "G6586.3";
chr5	PacBio	CDS	55378314	55378486	.	+	.	gene_id "ENSG00000039123"; transcript_id "G6586.3";
chr5	PacBio	CDS	55379127	55379195	.	+	.	gene_id "ENSG00000039123"; transcript_id "G6586.3";
chr5	PacBio	CDS	55387974	55388102	.	+	.	gene_id "ENSG00000039123"; transcript_id "G6586.3";
chr5	PacBio	CDS	55397416	55397526	.	+	.	gene_id "ENSG00000039123"; transcript_id "G6586.3";
chr5	PacBio	CDS	55400233	55400421	.	+	.	gene_id "ENSG00000039123"; transcript_id "G6586.3";
chr5	PacBio	CDS	55405425	55405588	.	+	.	gene_id "ENSG00000039123"; transcript_id "G6586.3";
chr5	PacBio	CDS	55410524	55410629	.	+	.	gene_id "ENSG00000039123"; transcript_id "G6586.3";
chr5	PacBio	CDS	55414182	55414238	.	+	.	gene_id "ENSG00000039123"; transcript_id "G6586.3";
chr5	PacBio	CDS	55415970	55416132	.	+	.	gene_id "ENSG00000039123"; transcript_id "G6586.3";
chr5	PacBio	CDS	55422878	55422982	.	+	.	gene_id "ENSG00000039123"; transcript_id "G6586.3";
chr5	PacBio	CDS	55424151	55424281	.	+	.	gene_id "ENSG00000039123"; transcript_id "G6586.3";
chr5	PacBio	transcript	55307987	55416008	.	+	.	gene_id "ENSG00000039123"; transcript_id "G6586.4";
chr5	PacBio	exon	55307987	55308147	.	+	.	gene_id "ENSG00000039123"; transcript_id "G6586.4";
chr5	PacBio	exon	55322327	55322464	.	+	.	gene_id "ENSG00000039123"; transcript_id "G6586.4";
chr5	PacBio	exon	55324132	55324198	.	+	.	gene_id "ENSG00000039123"; transcript_id "G6586.4";
chr5	PacBio	exon	55327716	55327778	.	+	.	gene_id "ENSG00000039123"; transcript_id "G6586.4";
chr5	PacBio	exon	55328699	55328811	.	+	.	gene_id "ENSG00000039123"; transcript_id "G6586.4";
chr5	PacBio	exon	55340010	55340184	.	+	.	gene_id "ENSG00000039123"; transcript_id "G6586.4";
chr5	PacBio	exon	55341681	55341771	.	+	.	gene_id "ENSG00000039123"; transcript_id "G6586.4";
chr5	PacBio	exon	55343331	55343455	.	+	.	gene_id "ENSG00000039123"; transcript_id "G6586.4";
chr5	PacBio	exon	55344522	55344620	.	+	.	gene_id "ENSG00000039123"; transcript_id "G6586.4";
chr5	PacBio	exon	55345094	55345196	.	+	.	gene_id "ENSG00000039123"; transcript_id "G6586.4";
chr5	PacBio	exon	55347013	55347144	.	+	.	gene_id "ENSG00000039123"; transcript_id "G6586.4";
chr5	PacBio	exon	55349573	55349652	.	+	.	gene_id "ENSG00000039123"; transcript_id "G6586.4";
chr5	PacBio	exon	55350919	55351029	.	+	.	gene_id "ENSG00000039123"; transcript_id "G6586.4";
chr5	PacBio	exon	55353168	55353269	.	+	.	gene_id "ENSG00000039123"; transcript_id "G6586.4";
chr5	PacBio	exon	55358573	55358698	.	+	.	gene_id "ENSG00000039123"; transcript_id "G6586.4";
chr5	PacBio	exon	55366725	55366875	.	+	.	gene_id "ENSG00000039123"; transcript_id "G6586.4";
chr5	PacBio	exon	55378314	55378486	.	+	.	gene_id "ENSG00000039123"; transcript_id "G6586.4";
chr5	PacBio	exon	55379127	55379195	.	+	.	gene_id "ENSG00000039123"; transcript_id "G6586.4";
chr5	PacBio	exon	55387974	55388102	.	+	.	gene_id "ENSG00000039123"; transcript_id "G6586.4";
chr5	PacBio	exon	55397416	55397526	.	+	.	gene_id "ENSG00000039123"; transcript_id "G6586.4";
chr5	PacBio	exon	55400233	55400421	.	+	.	gene_id "ENSG00000039123"; transcript_id "G6586.4";
chr5	PacBio	exon	55405425	55405588	.	+	.	gene_id "ENSG00000039123"; transcript_id "G6586.4";
chr5	PacBio	exon	55410524	55410629	.	+	.	gene_id "ENSG00000039123"; transcript_id "G6586.4";
chr5	PacBio	exon	55414182	55414238	.	+	.	gene_id "ENSG00000039123"; transcript_id "G6586.4";
chr5	PacBio	exon	55415970	55416008	.	+	.	gene_id "ENSG00000039123"; transcript_id "G6586.4";
chr5	PacBio	CDS	55308014	55308147	.	+	.	gene_id "ENSG00000039123"; transcript_id "G6586.4";
chr5	PacBio	CDS	55322327	55322464	.	+	.	gene_id "ENSG00000039123"; transcript_id "G6586.4";
chr5	PacBio	CDS	55324132	55324198	.	+	.	gene_id "ENSG00000039123"; transcript_id "G6586.4";
chr5	PacBio	CDS	55327716	55327778	.	+	.	gene_id "ENSG00000039123"; transcript_id "G6586.4";
chr5	PacBio	CDS	55328699	55328811	.	+	.	gene_id "ENSG00000039123"; transcript_id "G6586.4";
chr5	PacBio	CDS	55340010	55340184	.	+	.	gene_id "ENSG00000039123"; transcript_id "G6586.4";
chr5	PacBio	CDS	55341681	55341771	.	+	.	gene_id "ENSG00000039123"; transcript_id "G6586.4";
chr5	PacBio	CDS	55343331	55343455	.	+	.	gene_id "ENSG00000039123"; transcript_id "G6586.4";
chr5	PacBio	CDS	55344522	55344620	.	+	.	gene_id "ENSG00000039123"; transcript_id "G6586.4";
chr5	PacBio	CDS	55345094	55345196	.	+	.	gene_id "ENSG00000039123"; transcript_id "G6586.4";
chr5	PacBio	CDS	55347013	55347144	.	+	.	gene_id "ENSG00000039123"; transcript_id "G6586.4";
chr5	PacBio	CDS	55349573	55349652	.	+	.	gene_id "ENSG00000039123"; transcript_id "G6586.4";
chr5	PacBio	CDS	55350919	55351029	.	+	.	gene_id "ENSG00000039123"; transcript_id "G6586.4";
chr5	PacBio	CDS	55353168	55353269	.	+	.	gene_id "ENSG00000039123"; transcript_id "G6586.4";
chr5	PacBio	CDS	55358573	55358698	.	+	.	gene_id "ENSG00000039123"; transcript_id "G6586.4";
chr5	PacBio	CDS	55366725	55366875	.	+	.	gene_id "ENSG00000039123"; transcript_id "G6586.4";
chr5	PacBio	CDS	55378314	55378486	.	+	.	gene_id "ENSG00000039123"; transcript_id "G6586.4";
chr5	PacBio	CDS	55379127	55379195	.	+	.	gene_id "ENSG00000039123"; transcript_id "G6586.4";
chr5	PacBio	CDS	55387974	55388102	.	+	.	gene_id "ENSG00000039123"; transcript_id "G6586.4";
chr5	PacBio	CDS	55397416	55397526	.	+	.	gene_id "ENSG00000039123"; transcript_id "G6586.4";
chr5	PacBio	CDS	55400233	55400421	.	+	.	gene_id "ENSG00000039123"; transcript_id "G6586.4";
chr5	PacBio	CDS	55405425	55405588	.	+	.	gene_id "ENSG00000039123"; transcript_id "G6586.4";
chr5	PacBio	CDS	55410524	55410629	.	+	.	gene_id "ENSG00000039123"; transcript_id "G6586.4";
chr5	PacBio	CDS	55414182	55414238	.	+	.	gene_id "ENSG00000039123"; transcript_id "G6586.4";
chr5	PacBio	CDS	55415970	55416008	.	+	.	gene_id "ENSG00000039123"; transcript_id "G6586.4";
chr5	PacBio	transcript	55307988	55378443	.	+	.	gene_id "ENSG00000039123"; transcript_id "G6586.5";
chr5	PacBio	exon	55307988	55308147	.	+	.	gene_id "ENSG00000039123"; transcript_id "G6586.5";
chr5	PacBio	exon	55322327	55322464	.	+	.	gene_id "ENSG00000039123"; transcript_id "G6586.5";
chr5	PacBio	exon	55324132	55324198	.	+	.	gene_id "ENSG00000039123"; transcript_id "G6586.5";
chr5	PacBio	exon	55327716	55327778	.	+	.	gene_id "ENSG00000039123"; transcript_id "G6586.5";
chr5	PacBio	exon	55328699	55328811	.	+	.	gene_id "ENSG00000039123"; transcript_id "G6586.5";
chr5	PacBio	exon	55340010	55340184	.	+	.	gene_id "ENSG00000039123"; transcript_id "G6586.5";
chr5	PacBio	exon	55341681	55341771	.	+	.	gene_id "ENSG00000039123"; transcript_id "G6586.5";
chr5	PacBio	exon	55343331	55343455	.	+	.	gene_id "ENSG00000039123"; transcript_id "G6586.5";
chr5	PacBio	exon	55344522	55344620	.	+	.	gene_id "ENSG00000039123"; transcript_id "G6586.5";
chr5	PacBio	exon	55345094	55345196	.	+	.	gene_id "ENSG00000039123"; transcript_id "G6586.5";
chr5	PacBio	exon	55347013	55347144	.	+	.	gene_id "ENSG00000039123"; transcript_id "G6586.5";
chr5	PacBio	exon	55349573	55349652	.	+	.	gene_id "ENSG00000039123"; transcript_id "G6586.5";
chr5	PacBio	exon	55350919	55351029	.	+	.	gene_id "ENSG00000039123"; transcript_id "G6586.5";
chr5	PacBio	exon	55353168	55353269	.	+	.	gene_id "ENSG00000039123"; transcript_id "G6586.5";
chr5	PacBio	exon	55358573	55358698	.	+	.	gene_id "ENSG00000039123"; transcript_id "G6586.5";
chr5	PacBio	exon	55366725	55366875	.	+	.	gene_id "ENSG00000039123"; transcript_id "G6586.5";
chr5	PacBio	exon	55378314	55378443	.	+	.	gene_id "ENSG00000039123"; transcript_id "G6586.5";
chr5	PacBio	CDS	55308014	55308147	.	+	.	gene_id "ENSG00000039123"; transcript_id "G6586.5";
chr5	PacBio	CDS	55322327	55322464	.	+	.	gene_id "ENSG00000039123"; transcript_id "G6586.5";
chr5	PacBio	CDS	55324132	55324198	.	+	.	gene_id "ENSG00000039123"; transcript_id "G6586.5";
chr5	PacBio	CDS	55327716	55327778	.	+	.	gene_id "ENSG00000039123"; transcript_id "G6586.5";
chr5	PacBio	CDS	55328699	55328811	.	+	.	gene_id "ENSG00000039123"; transcript_id "G6586.5";
chr5	PacBio	CDS	55340010	55340184	.	+	.	gene_id "ENSG00000039123"; transcript_id "G6586.5";
chr5	PacBio	CDS	55341681	55341771	.	+	.	gene_id "ENSG00000039123"; transcript_id "G6586.5";
chr5	PacBio	CDS	55343331	55343455	.	+	.	gene_id "ENSG00000039123"; transcript_id "G6586.5";
chr5	PacBio	CDS	55344522	55344620	.	+	.	gene_id "ENSG00000039123"; transcript_id "G6586.5";
chr5	PacBio	CDS	55345094	55345196	.	+	.	gene_id "ENSG00000039123"; transcript_id "G6586.5";
chr5	PacBio	CDS	55347013	55347144	.	+	.	gene_id "ENSG00000039123"; transcript_id "G6586.5";
chr5	PacBio	CDS	55349573	55349652	.	+	.	gene_id "ENSG00000039123"; transcript_id "G6586.5";
chr5	PacBio	CDS	55350919	55351029	.	+	.	gene_id "ENSG00000039123"; transcript_id "G6586.5";
chr5	PacBio	CDS	55353168	55353269	.	+	.	gene_id "ENSG00000039123"; transcript_id "G6586.5";
chr5	PacBio	CDS	55358573	55358698	.	+	.	gene_id "ENSG00000039123"; transcript_id "G6586.5";
chr5	PacBio	CDS	55366725	55366875	.	+	.	gene_id "ENSG00000039123"; transcript_id "G6586.5";
chr5	PacBio	CDS	55378314	55378441	.	+	.	gene_id "ENSG00000039123"; transcript_id "G6586.5";
chr5	PacBio	transcript	55307995	55422977	.	+	.	gene_id "ENSG00000039123"; transcript_id "G6586.6";
chr5	PacBio	exon	55307995	55308147	.	+	.	gene_id "ENSG00000039123"; transcript_id "G6586.6";
chr5	PacBio	exon	55322327	55322464	.	+	.	gene_id "ENSG00000039123"; transcript_id "G6586.6";
chr5	PacBio	exon	55324132	55324198	.	+	.	gene_id "ENSG00000039123"; transcript_id "G6586.6";
chr5	PacBio	exon	55327716	55327778	.	+	.	gene_id "ENSG00000039123"; transcript_id "G6586.6";
chr5	PacBio	exon	55328699	55328811	.	+	.	gene_id "ENSG00000039123"; transcript_id "G6586.6";
chr5	PacBio	exon	55340010	55340184	.	+	.	gene_id "ENSG00000039123"; transcript_id "G6586.6";
chr5	PacBio	exon	55341681	55341771	.	+	.	gene_id "ENSG00000039123"; transcript_id "G6586.6";
chr5	PacBio	exon	55343331	55343455	.	+	.	gene_id "ENSG00000039123"; transcript_id "G6586.6";
chr5	PacBio	exon	55344522	55344620	.	+	.	gene_id "ENSG00000039123"; transcript_id "G6586.6";
chr5	PacBio	exon	55345094	55345196	.	+	.	gene_id "ENSG00000039123"; transcript_id "G6586.6";
chr5	PacBio	exon	55347013	55347144	.	+	.	gene_id "ENSG00000039123"; transcript_id "G6586.6";
chr5	PacBio	exon	55349573	55349652	.	+	.	gene_id "ENSG00000039123"; transcript_id "G6586.6";
chr5	PacBio	exon	55350919	55351029	.	+	.	gene_id "ENSG00000039123"; transcript_id "G6586.6";
chr5	PacBio	exon	55353168	55353269	.	+	.	gene_id "ENSG00000039123"; transcript_id "G6586.6";
chr5	PacBio	exon	55358573	55358698	.	+	.	gene_id "ENSG00000039123"; transcript_id "G6586.6";
chr5	PacBio	exon	55366725	55366875	.	+	.	gene_id "ENSG00000039123"; transcript_id "G6586.6";
chr5	PacBio	exon	55378314	55378486	.	+	.	gene_id "ENSG00000039123"; transcript_id "G6586.6";
chr5	PacBio	exon	55379127	55379195	.	+	.	gene_id "ENSG00000039123"; transcript_id "G6586.6";
chr5	PacBio	exon	55387974	55388102	.	+	.	gene_id "ENSG00000039123"; transcript_id "G6586.6";
chr5	PacBio	exon	55397416	55397526	.	+	.	gene_id "ENSG00000039123"; transcript_id "G6586.6";
chr5	PacBio	exon	55400233	55400421	.	+	.	gene_id "ENSG00000039123"; transcript_id "G6586.6";
chr5	PacBio	exon	55405425	55405588	.	+	.	gene_id "ENSG00000039123"; transcript_id "G6586.6";
chr5	PacBio	exon	55410524	55410629	.	+	.	gene_id "ENSG00000039123"; transcript_id "G6586.6";
chr5	PacBio	exon	55414182	55414238	.	+	.	gene_id "ENSG00000039123"; transcript_id "G6586.6";
chr5	PacBio	exon	55415970	55416132	.	+	.	gene_id "ENSG00000039123"; transcript_id "G6586.6";
chr5	PacBio	exon	55422878	55422977	.	+	.	gene_id "ENSG00000039123"; transcript_id "G6586.6";
chr5	PacBio	CDS	55308014	55308147	.	+	.	gene_id "ENSG00000039123"; transcript_id "G6586.6";
chr5	PacBio	CDS	55322327	55322464	.	+	.	gene_id "ENSG00000039123"; transcript_id "G6586.6";
chr5	PacBio	CDS	55324132	55324198	.	+	.	gene_id "ENSG00000039123"; transcript_id "G6586.6";
chr5	PacBio	CDS	55327716	55327778	.	+	.	gene_id "ENSG00000039123"; transcript_id "G6586.6";
chr5	PacBio	CDS	55328699	55328811	.	+	.	gene_id "ENSG00000039123"; transcript_id "G6586.6";
chr5	PacBio	CDS	55340010	55340184	.	+	.	gene_id "ENSG00000039123"; transcript_id "G6586.6";
chr5	PacBio	CDS	55341681	55341771	.	+	.	gene_id "ENSG00000039123"; transcript_id "G6586.6";
chr5	PacBio	CDS	55343331	55343455	.	+	.	gene_id "ENSG00000039123"; transcript_id "G6586.6";
chr5	PacBio	CDS	55344522	55344620	.	+	.	gene_id "ENSG00000039123"; transcript_id "G6586.6";
chr5	PacBio	CDS	55345094	55345196	.	+	.	gene_id "ENSG00000039123"; transcript_id "G6586.6";
chr5	PacBio	CDS	55347013	55347144	.	+	.	gene_id "ENSG00000039123"; transcript_id "G6586.6";
chr5	PacBio	CDS	55349573	55349652	.	+	.	gene_id "ENSG00000039123"; transcript_id "G6586.6";
chr5	PacBio	CDS	55350919	55351029	.	+	.	gene_id "ENSG00000039123"; transcript_id "G6586.6";
chr5	PacBio	CDS	55353168	55353269	.	+	.	gene_id "ENSG00000039123"; transcript_id "G6586.6";
chr5	PacBio	CDS	55358573	55358698	.	+	.	gene_id "ENSG00000039123"; transcript_id "G6586.6";
chr5	PacBio	CDS	55366725	55366875	.	+	.	gene_id "ENSG00000039123"; transcript_id "G6586.6";
chr5	PacBio	CDS	55378314	55378486	.	+	.	gene_id "ENSG00000039123"; transcript_id "G6586.6";
chr5	PacBio	CDS	55379127	55379195	.	+	.	gene_id "ENSG00000039123"; transcript_id "G6586.6";
chr5	PacBio	CDS	55387974	55388102	.	+	.	gene_id "ENSG00000039123"; transcript_id "G6586.6";
chr5	PacBio	CDS	55397416	55397526	.	+	.	gene_id "ENSG00000039123"; transcript_id "G6586.6";
chr5	PacBio	CDS	55400233	55400421	.	+	.	gene_id "ENSG00000039123"; transcript_id "G6586.6";
chr5	PacBio	CDS	55405425	55405588	.	+	.	gene_id "ENSG00000039123"; transcript_id "G6586.6";
chr5	PacBio	CDS	55410524	55410629	.	+	.	gene_id "ENSG00000039123"; transcript_id "G6586.6";
chr5	PacBio	CDS	55414182	55414238	.	+	.	gene_id "ENSG00000039123"; transcript_id "G6586.6";
chr5	PacBio	CDS	55415970	55416132	.	+	.	gene_id "ENSG00000039123"; transcript_id "G6586.6";
chr5	PacBio	CDS	55422878	55422975	.	+	.	gene_id "ENSG00000039123"; transcript_id "G6586.6";
chr5	PacBio	transcript	55307995	55424979	.	+	.	gene_id "ENSG00000039123"; transcript_id "G6586.7";
chr5	PacBio	exon	55307995	55308147	.	+	.	gene_id "ENSG00000039123"; transcript_id "G6586.7";
chr5	PacBio	exon	55322327	55322464	.	+	.	gene_id "ENSG00000039123"; transcript_id "G6586.7";
chr5	PacBio	exon	55324132	55324198	.	+	.	gene_id "ENSG00000039123"; transcript_id "G6586.7";
chr5	PacBio	exon	55327716	55327778	.	+	.	gene_id "ENSG00000039123"; transcript_id "G6586.7";
chr5	PacBio	exon	55328699	55328811	.	+	.	gene_id "ENSG00000039123"; transcript_id "G6586.7";
chr5	PacBio	exon	55340010	55340184	.	+	.	gene_id "ENSG00000039123"; transcript_id "G6586.7";
chr5	PacBio	exon	55341681	55341771	.	+	.	gene_id "ENSG00000039123"; transcript_id "G6586.7";
chr5	PacBio	exon	55343331	55343455	.	+	.	gene_id "ENSG00000039123"; transcript_id "G6586.7";
chr5	PacBio	exon	55344522	55344620	.	+	.	gene_id "ENSG00000039123"; transcript_id "G6586.7";
chr5	PacBio	exon	55345094	55345196	.	+	.	gene_id "ENSG00000039123"; transcript_id "G6586.7";
chr5	PacBio	exon	55347013	55347144	.	+	.	gene_id "ENSG00000039123"; transcript_id "G6586.7";
chr5	PacBio	exon	55349573	55349652	.	+	.	gene_id "ENSG00000039123"; transcript_id "G6586.7";
chr5	PacBio	exon	55350919	55351029	.	+	.	gene_id "ENSG00000039123"; transcript_id "G6586.7";
chr5	PacBio	exon	55353168	55353269	.	+	.	gene_id "ENSG00000039123"; transcript_id "G6586.7";
chr5	PacBio	exon	55366725	55366875	.	+	.	gene_id "ENSG00000039123"; transcript_id "G6586.7";
chr5	PacBio	exon	55378314	55378486	.	+	.	gene_id "ENSG00000039123"; transcript_id "G6586.7";
chr5	PacBio	exon	55379127	55379195	.	+	.	gene_id "ENSG00000039123"; transcript_id "G6586.7";
chr5	PacBio	exon	55387974	55388102	.	+	.	gene_id "ENSG00000039123"; transcript_id "G6586.7";
chr5	PacBio	exon	55397416	55397526	.	+	.	gene_id "ENSG00000039123"; transcript_id "G6586.7";
chr5	PacBio	exon	55400233	55400421	.	+	.	gene_id "ENSG00000039123"; transcript_id "G6586.7";
chr5	PacBio	exon	55405425	55405588	.	+	.	gene_id "ENSG00000039123"; transcript_id "G6586.7";
chr5	PacBio	exon	55410524	55410629	.	+	.	gene_id "ENSG00000039123"; transcript_id "G6586.7";
chr5	PacBio	exon	55414182	55414238	.	+	.	gene_id "ENSG00000039123"; transcript_id "G6586.7";
chr5	PacBio	exon	55415970	55416132	.	+	.	gene_id "ENSG00000039123"; transcript_id "G6586.7";
chr5	PacBio	exon	55422878	55422982	.	+	.	gene_id "ENSG00000039123"; transcript_id "G6586.7";
chr5	PacBio	exon	55424720	55424979	.	+	.	gene_id "ENSG00000039123"; transcript_id "G6586.7";
chr5	PacBio	CDS	55308014	55308147	.	+	.	gene_id "ENSG00000039123"; transcript_id "G6586.7";
chr5	PacBio	CDS	55322327	55322464	.	+	.	gene_id "ENSG00000039123"; transcript_id "G6586.7";
chr5	PacBio	CDS	55324132	55324198	.	+	.	gene_id "ENSG00000039123"; transcript_id "G6586.7";
chr5	PacBio	CDS	55327716	55327778	.	+	.	gene_id "ENSG00000039123"; transcript_id "G6586.7";
chr5	PacBio	CDS	55328699	55328811	.	+	.	gene_id "ENSG00000039123"; transcript_id "G6586.7";
chr5	PacBio	CDS	55340010	55340184	.	+	.	gene_id "ENSG00000039123"; transcript_id "G6586.7";
chr5	PacBio	CDS	55341681	55341771	.	+	.	gene_id "ENSG00000039123"; transcript_id "G6586.7";
chr5	PacBio	CDS	55343331	55343455	.	+	.	gene_id "ENSG00000039123"; transcript_id "G6586.7";
chr5	PacBio	CDS	55344522	55344620	.	+	.	gene_id "ENSG00000039123"; transcript_id "G6586.7";
chr5	PacBio	CDS	55345094	55345196	.	+	.	gene_id "ENSG00000039123"; transcript_id "G6586.7";
chr5	PacBio	CDS	55347013	55347144	.	+	.	gene_id "ENSG00000039123"; transcript_id "G6586.7";
chr5	PacBio	CDS	55349573	55349652	.	+	.	gene_id "ENSG00000039123"; transcript_id "G6586.7";
chr5	PacBio	CDS	55350919	55351029	.	+	.	gene_id "ENSG00000039123"; transcript_id "G6586.7";
chr5	PacBio	CDS	55353168	55353269	.	+	.	gene_id "ENSG00000039123"; transcript_id "G6586.7";
chr5	PacBio	CDS	55366725	55366875	.	+	.	gene_id "ENSG00000039123"; transcript_id "G6586.7";
chr5	PacBio	CDS	55378314	55378486	.	+	.	gene_id "ENSG00000039123"; transcript_id "G6586.7";
chr5	PacBio	CDS	55379127	55379195	.	+	.	gene_id "ENSG00000039123"; transcript_id "G6586.7";
chr5	PacBio	CDS	55387974	55388102	.	+	.	gene_id "ENSG00000039123"; transcript_id "G6586.7";
chr5	PacBio	CDS	55397416	55397526	.	+	.	gene_id "ENSG00000039123"; transcript_id "G6586.7";
chr5	PacBio	CDS	55400233	55400421	.	+	.	gene_id "ENSG00000039123"; transcript_id "G6586.7";
chr5	PacBio	CDS	55405425	55405588	.	+	.	gene_id "ENSG00000039123"; transcript_id "G6586.7";
chr5	PacBio	CDS	55410524	55410629	.	+	.	gene_id "ENSG00000039123"; transcript_id "G6586.7";
chr5	PacBio	CDS	55414182	55414238	.	+	.	gene_id "ENSG00000039123"; transcript_id "G6586.7";
chr5	PacBio	CDS	55415970	55416132	.	+	.	gene_id "ENSG00000039123"; transcript_id "G6586.7";
chr5	PacBio	CDS	55422878	55422982	.	+	.	gene_id "ENSG00000039123"; transcript_id "G6586.7";
chr5	PacBio	CDS	55424720	55424772	.	+	.	gene_id "ENSG00000039123"; transcript_id "G6586.7";
chr5	PacBio	transcript	55308001	55424980	.	+	.	gene_id "ENSG00000039123"; transcript_id "G6586.9";
chr5	PacBio	exon	55308001	55308147	.	+	.	gene_id "ENSG00000039123"; transcript_id "G6586.9";
chr5	PacBio	exon	55322327	55322464	.	+	.	gene_id "ENSG00000039123"; transcript_id "G6586.9";
chr5	PacBio	exon	55324132	55324198	.	+	.	gene_id "ENSG00000039123"; transcript_id "G6586.9";
chr5	PacBio	exon	55327716	55327778	.	+	.	gene_id "ENSG00000039123"; transcript_id "G6586.9";
chr5	PacBio	exon	55328699	55328811	.	+	.	gene_id "ENSG00000039123"; transcript_id "G6586.9";
chr5	PacBio	exon	55340010	55340184	.	+	.	gene_id "ENSG00000039123"; transcript_id "G6586.9";
chr5	PacBio	exon	55341681	55341771	.	+	.	gene_id "ENSG00000039123"; transcript_id "G6586.9";
chr5	PacBio	exon	55343331	55343455	.	+	.	gene_id "ENSG00000039123"; transcript_id "G6586.9";
chr5	PacBio	exon	55344522	55344620	.	+	.	gene_id "ENSG00000039123"; transcript_id "G6586.9";
chr5	PacBio	exon	55345094	55345196	.	+	.	gene_id "ENSG00000039123"; transcript_id "G6586.9";
chr5	PacBio	exon	55347013	55347144	.	+	.	gene_id "ENSG00000039123"; transcript_id "G6586.9";
chr5	PacBio	exon	55349573	55349652	.	+	.	gene_id "ENSG00000039123"; transcript_id "G6586.9";
chr5	PacBio	exon	55350919	55351029	.	+	.	gene_id "ENSG00000039123"; transcript_id "G6586.9";
chr5	PacBio	exon	55353168	55353269	.	+	.	gene_id "ENSG00000039123"; transcript_id "G6586.9";
chr5	PacBio	exon	55358573	55358698	.	+	.	gene_id "ENSG00000039123"; transcript_id "G6586.9";
chr5	PacBio	exon	55366725	55366875	.	+	.	gene_id "ENSG00000039123"; transcript_id "G6586.9";
chr5	PacBio	exon	55378314	55378486	.	+	.	gene_id "ENSG00000039123"; transcript_id "G6586.9";
chr5	PacBio	exon	55379127	55379195	.	+	.	gene_id "ENSG00000039123"; transcript_id "G6586.9";
chr5	PacBio	exon	55387974	55388102	.	+	.	gene_id "ENSG00000039123"; transcript_id "G6586.9";
chr5	PacBio	exon	55397416	55397526	.	+	.	gene_id "ENSG00000039123"; transcript_id "G6586.9";
chr5	PacBio	exon	55400233	55400421	.	+	.	gene_id "ENSG00000039123"; transcript_id "G6586.9";
chr5	PacBio	exon	55405425	55405588	.	+	.	gene_id "ENSG00000039123"; transcript_id "G6586.9";
chr5	PacBio	exon	55410524	55410629	.	+	.	gene_id "ENSG00000039123"; transcript_id "G6586.9";
chr5	PacBio	exon	55414182	55414238	.	+	.	gene_id "ENSG00000039123"; transcript_id "G6586.9";
chr5	PacBio	exon	55415970	55416132	.	+	.	gene_id "ENSG00000039123"; transcript_id "G6586.9";
chr5	PacBio	exon	55422878	55424980	.	+	.	gene_id "ENSG00000039123"; transcript_id "G6586.9";
chr5	PacBio	CDS	55308014	55308147	.	+	.	gene_id "ENSG00000039123"; transcript_id "G6586.9";
chr5	PacBio	CDS	55322327	55322464	.	+	.	gene_id "ENSG00000039123"; transcript_id "G6586.9";
chr5	PacBio	CDS	55324132	55324198	.	+	.	gene_id "ENSG00000039123"; transcript_id "G6586.9";
chr5	PacBio	CDS	55327716	55327778	.	+	.	gene_id "ENSG00000039123"; transcript_id "G6586.9";
chr5	PacBio	CDS	55328699	55328811	.	+	.	gene_id "ENSG00000039123"; transcript_id "G6586.9";
chr5	PacBio	CDS	55340010	55340184	.	+	.	gene_id "ENSG00000039123"; transcript_id "G6586.9";
chr5	PacBio	CDS	55341681	55341771	.	+	.	gene_id "ENSG00000039123"; transcript_id "G6586.9";
chr5	PacBio	CDS	55343331	55343455	.	+	.	gene_id "ENSG00000039123"; transcript_id "G6586.9";
chr5	PacBio	CDS	55344522	55344620	.	+	.	gene_id "ENSG00000039123"; transcript_id "G6586.9";
chr5	PacBio	CDS	55345094	55345196	.	+	.	gene_id "ENSG00000039123"; transcript_id "G6586.9";
chr5	PacBio	CDS	55347013	55347144	.	+	.	gene_id "ENSG00000039123"; transcript_id "G6586.9";
chr5	PacBio	CDS	55349573	55349652	.	+	.	gene_id "ENSG00000039123"; transcript_id "G6586.9";
chr5	PacBio	CDS	55350919	55351029	.	+	.	gene_id "ENSG00000039123"; transcript_id "G6586.9";
chr5	PacBio	CDS	55353168	55353269	.	+	.	gene_id "ENSG00000039123"; transcript_id "G6586.9";
chr5	PacBio	CDS	55358573	55358698	.	+	.	gene_id "ENSG00000039123"; transcript_id "G6586.9";
chr5	PacBio	CDS	55366725	55366875	.	+	.	gene_id "ENSG00000039123"; transcript_id "G6586.9";
chr5	PacBio	CDS	55378314	55378486	.	+	.	gene_id "ENSG00000039123"; transcript_id "G6586.9";
chr5	PacBio	CDS	55379127	55379195	.	+	.	gene_id "ENSG00000039123"; transcript_id "G6586.9";
chr5	PacBio	CDS	55387974	55388102	.	+	.	gene_id "ENSG00000039123"; transcript_id "G6586.9";
chr5	PacBio	CDS	55397416	55397526	.	+	.	gene_id "ENSG00000039123"; transcript_id "G6586.9";
chr5	PacBio	CDS	55400233	55400421	.	+	.	gene_id "ENSG00000039123"; transcript_id "G6586.9";
chr5	PacBio	CDS	55405425	55405588	.	+	.	gene_id "ENSG00000039123"; transcript_id "G6586.9";
chr5	PacBio	CDS	55410524	55410629	.	+	.	gene_id "ENSG00000039123"; transcript_id "G6586.9";
chr5	PacBio	CDS	55414182	55414238	.	+	.	gene_id "ENSG00000039123"; transcript_id "G6586.9";
chr5	PacBio	CDS	55415970	55416132	.	+	.	gene_id "ENSG00000039123"; transcript_id "G6586.9";
chr5	PacBio	CDS	55422878	55423017	.	+	.	gene_id "ENSG00000039123"; transcript_id "G6586.9";
chr5	PacBio	transcript	55308001	55425411	.	+	.	gene_id "ENSG00000039123"; transcript_id "G6586.8";
chr5	PacBio	exon	55308001	55308147	.	+	.	gene_id "ENSG00000039123"; transcript_id "G6586.8";
chr5	PacBio	exon	55322327	55322464	.	+	.	gene_id "ENSG00000039123"; transcript_id "G6586.8";
chr5	PacBio	exon	55324132	55324198	.	+	.	gene_id "ENSG00000039123"; transcript_id "G6586.8";
chr5	PacBio	exon	55327716	55327778	.	+	.	gene_id "ENSG00000039123"; transcript_id "G6586.8";
chr5	PacBio	exon	55328699	55328811	.	+	.	gene_id "ENSG00000039123"; transcript_id "G6586.8";
chr5	PacBio	exon	55340010	55340184	.	+	.	gene_id "ENSG00000039123"; transcript_id "G6586.8";
chr5	PacBio	exon	55341681	55341771	.	+	.	gene_id "ENSG00000039123"; transcript_id "G6586.8";
chr5	PacBio	exon	55343331	55343455	.	+	.	gene_id "ENSG00000039123"; transcript_id "G6586.8";
chr5	PacBio	exon	55344522	55344620	.	+	.	gene_id "ENSG00000039123"; transcript_id "G6586.8";
chr5	PacBio	exon	55345094	55345196	.	+	.	gene_id "ENSG00000039123"; transcript_id "G6586.8";
chr5	PacBio	exon	55347013	55347144	.	+	.	gene_id "ENSG00000039123"; transcript_id "G6586.8";
chr5	PacBio	exon	55349573	55349652	.	+	.	gene_id "ENSG00000039123"; transcript_id "G6586.8";
chr5	PacBio	exon	55350919	55351029	.	+	.	gene_id "ENSG00000039123"; transcript_id "G6586.8";
chr5	PacBio	exon	55353168	55353269	.	+	.	gene_id "ENSG00000039123"; transcript_id "G6586.8";
chr5	PacBio	exon	55358573	55358698	.	+	.	gene_id "ENSG00000039123"; transcript_id "G6586.8";
chr5	PacBio	exon	55366725	55366875	.	+	.	gene_id "ENSG00000039123"; transcript_id "G6586.8";
chr5	PacBio	exon	55378314	55378486	.	+	.	gene_id "ENSG00000039123"; transcript_id "G6586.8";
chr5	PacBio	exon	55379127	55379195	.	+	.	gene_id "ENSG00000039123"; transcript_id "G6586.8";
chr5	PacBio	exon	55387974	55388102	.	+	.	gene_id "ENSG00000039123"; transcript_id "G6586.8";
chr5	PacBio	exon	55397416	55397526	.	+	.	gene_id "ENSG00000039123"; transcript_id "G6586.8";
chr5	PacBio	exon	55400233	55400421	.	+	.	gene_id "ENSG00000039123"; transcript_id "G6586.8";
chr5	PacBio	exon	55405425	55405588	.	+	.	gene_id "ENSG00000039123"; transcript_id "G6586.8";
chr5	PacBio	exon	55410524	55410629	.	+	.	gene_id "ENSG00000039123"; transcript_id "G6586.8";
chr5	PacBio	exon	55414182	55414238	.	+	.	gene_id "ENSG00000039123"; transcript_id "G6586.8";
chr5	PacBio	exon	55415970	55416132	.	+	.	gene_id "ENSG00000039123"; transcript_id "G6586.8";
chr5	PacBio	exon	55422878	55422982	.	+	.	gene_id "ENSG00000039123"; transcript_id "G6586.8";
chr5	PacBio	exon	55424720	55425411	.	+	.	gene_id "ENSG00000039123"; transcript_id "G6586.8";
chr5	PacBio	CDS	55308014	55308147	.	+	.	gene_id "ENSG00000039123"; transcript_id "G6586.8";
chr5	PacBio	CDS	55322327	55322464	.	+	.	gene_id "ENSG00000039123"; transcript_id "G6586.8";
chr5	PacBio	CDS	55324132	55324198	.	+	.	gene_id "ENSG00000039123"; transcript_id "G6586.8";
chr5	PacBio	CDS	55327716	55327778	.	+	.	gene_id "ENSG00000039123"; transcript_id "G6586.8";
chr5	PacBio	CDS	55328699	55328811	.	+	.	gene_id "ENSG00000039123"; transcript_id "G6586.8";
chr5	PacBio	CDS	55340010	55340184	.	+	.	gene_id "ENSG00000039123"; transcript_id "G6586.8";
chr5	PacBio	CDS	55341681	55341771	.	+	.	gene_id "ENSG00000039123"; transcript_id "G6586.8";
chr5	PacBio	CDS	55343331	55343455	.	+	.	gene_id "ENSG00000039123"; transcript_id "G6586.8";
chr5	PacBio	CDS	55344522	55344620	.	+	.	gene_id "ENSG00000039123"; transcript_id "G6586.8";
chr5	PacBio	CDS	55345094	55345196	.	+	.	gene_id "ENSG00000039123"; transcript_id "G6586.8";
chr5	PacBio	CDS	55347013	55347144	.	+	.	gene_id "ENSG00000039123"; transcript_id "G6586.8";
chr5	PacBio	CDS	55349573	55349652	.	+	.	gene_id "ENSG00000039123"; transcript_id "G6586.8";
chr5	PacBio	CDS	55350919	55351029	.	+	.	gene_id "ENSG00000039123"; transcript_id "G6586.8";
chr5	PacBio	CDS	55353168	55353269	.	+	.	gene_id "ENSG00000039123"; transcript_id "G6586.8";
chr5	PacBio	CDS	55358573	55358698	.	+	.	gene_id "ENSG00000039123"; transcript_id "G6586.8";
chr5	PacBio	CDS	55366725	55366875	.	+	.	gene_id "ENSG00000039123"; transcript_id "G6586.8";
chr5	PacBio	CDS	55378314	55378486	.	+	.	gene_id "ENSG00000039123"; transcript_id "G6586.8";
chr5	PacBio	CDS	55379127	55379195	.	+	.	gene_id "ENSG00000039123"; transcript_id "G6586.8";
chr5	PacBio	CDS	55387974	55388102	.	+	.	gene_id "ENSG00000039123"; transcript_id "G6586.8";
chr5	PacBio	CDS	55397416	55397526	.	+	.	gene_id "ENSG00000039123"; transcript_id "G6586.8";
chr5	PacBio	CDS	55400233	55400421	.	+	.	gene_id "ENSG00000039123"; transcript_id "G6586.8";
chr5	PacBio	CDS	55405425	55405588	.	+	.	gene_id "ENSG00000039123"; transcript_id "G6586.8";
chr5	PacBio	CDS	55410524	55410629	.	+	.	gene_id "ENSG00000039123"; transcript_id "G6586.8";
chr5	PacBio	CDS	55414182	55414238	.	+	.	gene_id "ENSG00000039123"; transcript_id "G6586.8";
chr5	PacBio	CDS	55415970	55416132	.	+	.	gene_id "ENSG00000039123"; transcript_id "G6586.8";
chr5	PacBio	CDS	55422878	55422982	.	+	.	gene_id "ENSG00000039123"; transcript_id "G6586.8";
chr5	PacBio	CDS	55424720	55424772	.	+	.	gene_id "ENSG00000039123"; transcript_id "G6586.8";
chr5	PacBio	transcript	55308002	55424989	.	+	.	gene_id "ENSG00000039123"; transcript_id "G6586.10";
chr5	PacBio	exon	55308002	55308147	.	+	.	gene_id "ENSG00000039123"; transcript_id "G6586.10";
chr5	PacBio	exon	55322327	55322464	.	+	.	gene_id "ENSG00000039123"; transcript_id "G6586.10";
chr5	PacBio	exon	55324132	55324198	.	+	.	gene_id "ENSG00000039123"; transcript_id "G6586.10";
chr5	PacBio	exon	55327716	55327778	.	+	.	gene_id "ENSG00000039123"; transcript_id "G6586.10";
chr5	PacBio	exon	55328699	55328811	.	+	.	gene_id "ENSG00000039123"; transcript_id "G6586.10";
chr5	PacBio	exon	55340010	55340184	.	+	.	gene_id "ENSG00000039123"; transcript_id "G6586.10";
chr5	PacBio	exon	55341681	55341771	.	+	.	gene_id "ENSG00000039123"; transcript_id "G6586.10";
chr5	PacBio	exon	55343331	55343455	.	+	.	gene_id "ENSG00000039123"; transcript_id "G6586.10";
chr5	PacBio	exon	55344522	55344620	.	+	.	gene_id "ENSG00000039123"; transcript_id "G6586.10";
chr5	PacBio	exon	55345094	55345196	.	+	.	gene_id "ENSG00000039123"; transcript_id "G6586.10";
chr5	PacBio	exon	55347013	55347144	.	+	.	gene_id "ENSG00000039123"; transcript_id "G6586.10";
chr5	PacBio	exon	55349573	55349652	.	+	.	gene_id "ENSG00000039123"; transcript_id "G6586.10";
chr5	PacBio	exon	55353168	55353269	.	+	.	gene_id "ENSG00000039123"; transcript_id "G6586.10";
chr5	PacBio	exon	55358573	55358698	.	+	.	gene_id "ENSG00000039123"; transcript_id "G6586.10";
chr5	PacBio	exon	55366725	55366875	.	+	.	gene_id "ENSG00000039123"; transcript_id "G6586.10";
chr5	PacBio	exon	55378314	55378486	.	+	.	gene_id "ENSG00000039123"; transcript_id "G6586.10";
chr5	PacBio	exon	55379127	55379195	.	+	.	gene_id "ENSG00000039123"; transcript_id "G6586.10";
chr5	PacBio	exon	55387974	55388102	.	+	.	gene_id "ENSG00000039123"; transcript_id "G6586.10";
chr5	PacBio	exon	55397416	55397526	.	+	.	gene_id "ENSG00000039123"; transcript_id "G6586.10";
chr5	PacBio	exon	55400233	55400421	.	+	.	gene_id "ENSG00000039123"; transcript_id "G6586.10";
chr5	PacBio	exon	55405425	55405588	.	+	.	gene_id "ENSG00000039123"; transcript_id "G6586.10";
chr5	PacBio	exon	55410524	55410629	.	+	.	gene_id "ENSG00000039123"; transcript_id "G6586.10";
chr5	PacBio	exon	55414182	55414238	.	+	.	gene_id "ENSG00000039123"; transcript_id "G6586.10";
chr5	PacBio	exon	55415970	55416132	.	+	.	gene_id "ENSG00000039123"; transcript_id "G6586.10";
chr5	PacBio	exon	55422878	55422982	.	+	.	gene_id "ENSG00000039123"; transcript_id "G6586.10";
chr5	PacBio	exon	55424720	55424989	.	+	.	gene_id "ENSG00000039123"; transcript_id "G6586.10";
chr5	PacBio	CDS	55308014	55308147	.	+	.	gene_id "ENSG00000039123"; transcript_id "G6586.10";
chr5	PacBio	CDS	55322327	55322464	.	+	.	gene_id "ENSG00000039123"; transcript_id "G6586.10";
chr5	PacBio	CDS	55324132	55324198	.	+	.	gene_id "ENSG00000039123"; transcript_id "G6586.10";
chr5	PacBio	CDS	55327716	55327778	.	+	.	gene_id "ENSG00000039123"; transcript_id "G6586.10";
chr5	PacBio	CDS	55328699	55328811	.	+	.	gene_id "ENSG00000039123"; transcript_id "G6586.10";
chr5	PacBio	CDS	55340010	55340184	.	+	.	gene_id "ENSG00000039123"; transcript_id "G6586.10";
chr5	PacBio	CDS	55341681	55341771	.	+	.	gene_id "ENSG00000039123"; transcript_id "G6586.10";
chr5	PacBio	CDS	55343331	55343455	.	+	.	gene_id "ENSG00000039123"; transcript_id "G6586.10";
chr5	PacBio	CDS	55344522	55344620	.	+	.	gene_id "ENSG00000039123"; transcript_id "G6586.10";
chr5	PacBio	CDS	55345094	55345196	.	+	.	gene_id "ENSG00000039123"; transcript_id "G6586.10";
chr5	PacBio	CDS	55347013	55347144	.	+	.	gene_id "ENSG00000039123"; transcript_id "G6586.10";
chr5	PacBio	CDS	55349573	55349652	.	+	.	gene_id "ENSG00000039123"; transcript_id "G6586.10";
chr5	PacBio	CDS	55353168	55353269	.	+	.	gene_id "ENSG00000039123"; transcript_id "G6586.10";
chr5	PacBio	CDS	55358573	55358698	.	+	.	gene_id "ENSG00000039123"; transcript_id "G6586.10";
chr5	PacBio	CDS	55366725	55366875	.	+	.	gene_id "ENSG00000039123"; transcript_id "G6586.10";
chr5	PacBio	CDS	55378314	55378486	.	+	.	gene_id "ENSG00000039123"; transcript_id "G6586.10";
chr5	PacBio	CDS	55379127	55379195	.	+	.	gene_id "ENSG00000039123"; transcript_id "G6586.10";
chr5	PacBio	CDS	55387974	55388102	.	+	.	gene_id "ENSG00000039123"; transcript_id "G6586.10";
chr5	PacBio	CDS	55397416	55397526	.	+	.	gene_id "ENSG00000039123"; transcript_id "G6586.10";
chr5	PacBio	CDS	55400233	55400421	.	+	.	gene_id "ENSG00000039123"; transcript_id "G6586.10";
chr5	PacBio	CDS	55405425	55405588	.	+	.	gene_id "ENSG00000039123"; transcript_id "G6586.10";
chr5	PacBio	CDS	55410524	55410629	.	+	.	gene_id "ENSG00000039123"; transcript_id "G6586.10";
chr5	PacBio	CDS	55414182	55414238	.	+	.	gene_id "ENSG00000039123"; transcript_id "G6586.10";
chr5	PacBio	CDS	55415970	55416132	.	+	.	gene_id "ENSG00000039123"; transcript_id "G6586.10";
chr5	PacBio	CDS	55422878	55422982	.	+	.	gene_id "ENSG00000039123"; transcript_id "G6586.10";
chr5	PacBio	CDS	55424720	55424772	.	+	.	gene_id "ENSG00000039123"; transcript_id "G6586.10";
chr5	PacBio	transcript	55424856	55535092	.	-	.	gene_id "ENSG00000067113"; transcript_id "G6587.1";
chr5	PacBio	exon	55424856	55425334	.	-	.	gene_id "ENSG00000067113"; transcript_id "G6587.1";
chr5	PacBio	exon	55425863	55426039	.	-	.	gene_id "ENSG00000067113"; transcript_id "G6587.1";
chr5	PacBio	exon	55441851	55441908	.	-	.	gene_id "ENSG00000067113"; transcript_id "G6587.1";
chr5	PacBio	exon	55467869	55468149	.	-	.	gene_id "ENSG00000067113"; transcript_id "G6587.1";
chr5	PacBio	exon	55475299	55475450	.	-	.	gene_id "ENSG00000067113"; transcript_id "G6587.1";
chr5	PacBio	exon	55534572	55535092	.	-	.	gene_id "ENSG00000067113"; transcript_id "G6587.1";
chr5	PacBio	CDS	55425206	55425334	.	-	.	gene_id "ENSG00000067113"; transcript_id "G6587.1";
chr5	PacBio	CDS	55425863	55426039	.	-	.	gene_id "ENSG00000067113"; transcript_id "G6587.1";
chr5	PacBio	CDS	55441851	55441908	.	-	.	gene_id "ENSG00000067113"; transcript_id "G6587.1";
chr5	PacBio	CDS	55467869	55468149	.	-	.	gene_id "ENSG00000067113"; transcript_id "G6587.1";
chr5	PacBio	CDS	55475299	55475450	.	-	.	gene_id "ENSG00000067113"; transcript_id "G6587.1";
chr5	PacBio	CDS	55534572	55534629	.	-	.	gene_id "ENSG00000067113"; transcript_id "G6587.1";
chr5	PacBio	transcript	55625847	55712358	.	-	.	gene_id "ENSG00000177058"; transcript_id "G6588.1";
chr5	PacBio	exon	55625847	55626659	.	-	.	gene_id "ENSG00000177058"; transcript_id "G6588.1";
chr5	PacBio	exon	55627891	55627980	.	-	.	gene_id "ENSG00000177058"; transcript_id "G6588.1";
chr5	PacBio	exon	55633754	55633902	.	-	.	gene_id "ENSG00000177058"; transcript_id "G6588.1";
chr5	PacBio	exon	55635544	55635657	.	-	.	gene_id "ENSG00000177058"; transcript_id "G6588.1";
chr5	PacBio	exon	55645789	55645895	.	-	.	gene_id "ENSG00000177058"; transcript_id "G6588.1";
chr5	PacBio	exon	55649207	55649314	.	-	.	gene_id "ENSG00000177058"; transcript_id "G6588.1";
chr5	PacBio	exon	55652529	55652723	.	-	.	gene_id "ENSG00000177058"; transcript_id "G6588.1";
chr5	PacBio	exon	55656715	55656774	.	-	.	gene_id "ENSG00000177058"; transcript_id "G6588.1";
chr5	PacBio	exon	55664693	55664863	.	-	.	gene_id "ENSG00000177058"; transcript_id "G6588.1";
chr5	PacBio	exon	55669228	55669321	.	-	.	gene_id "ENSG00000177058"; transcript_id "G6588.1";
chr5	PacBio	exon	55669557	55669620	.	-	.	gene_id "ENSG00000177058"; transcript_id "G6588.1";
chr5	PacBio	exon	55669758	55669879	.	-	.	gene_id "ENSG00000177058"; transcript_id "G6588.1";
chr5	PacBio	exon	55672563	55672695	.	-	.	gene_id "ENSG00000177058"; transcript_id "G6588.1";
chr5	PacBio	exon	55697846	55697992	.	-	.	gene_id "ENSG00000177058"; transcript_id "G6588.1";
chr5	PacBio	exon	55711452	55711499	.	-	.	gene_id "ENSG00000177058"; transcript_id "G6588.1";
chr5	PacBio	exon	55712217	55712358	.	-	.	gene_id "ENSG00000177058"; transcript_id "G6588.1";
chr5	PacBio	CDS	55626494	55626659	.	-	.	gene_id "ENSG00000177058"; transcript_id "G6588.1";
chr5	PacBio	CDS	55627891	55627980	.	-	.	gene_id "ENSG00000177058"; transcript_id "G6588.1";
chr5	PacBio	CDS	55633754	55633902	.	-	.	gene_id "ENSG00000177058"; transcript_id "G6588.1";
chr5	PacBio	CDS	55635544	55635657	.	-	.	gene_id "ENSG00000177058"; transcript_id "G6588.1";
chr5	PacBio	CDS	55645789	55645895	.	-	.	gene_id "ENSG00000177058"; transcript_id "G6588.1";
chr5	PacBio	CDS	55649207	55649314	.	-	.	gene_id "ENSG00000177058"; transcript_id "G6588.1";
chr5	PacBio	CDS	55652529	55652723	.	-	.	gene_id "ENSG00000177058"; transcript_id "G6588.1";
chr5	PacBio	CDS	55656715	55656774	.	-	.	gene_id "ENSG00000177058"; transcript_id "G6588.1";
chr5	PacBio	CDS	55664693	55664863	.	-	.	gene_id "ENSG00000177058"; transcript_id "G6588.1";
chr5	PacBio	CDS	55669228	55669321	.	-	.	gene_id "ENSG00000177058"; transcript_id "G6588.1";
chr5	PacBio	CDS	55669557	55669620	.	-	.	gene_id "ENSG00000177058"; transcript_id "G6588.1";
chr5	PacBio	CDS	55669758	55669879	.	-	.	gene_id "ENSG00000177058"; transcript_id "G6588.1";
chr5	PacBio	CDS	55672563	55672695	.	-	.	gene_id "ENSG00000177058"; transcript_id "G6588.1";
chr5	PacBio	CDS	55697846	55697958	.	-	.	gene_id "ENSG00000177058"; transcript_id "G6588.1";
chr5	PacBio	transcript	55625848	55712299	.	-	.	gene_id "ENSG00000177058"; transcript_id "G6588.5";
chr5	PacBio	exon	55625848	55626659	.	-	.	gene_id "ENSG00000177058"; transcript_id "G6588.5";
chr5	PacBio	exon	55627891	55627980	.	-	.	gene_id "ENSG00000177058"; transcript_id "G6588.5";
chr5	PacBio	exon	55633754	55633902	.	-	.	gene_id "ENSG00000177058"; transcript_id "G6588.5";
chr5	PacBio	exon	55635544	55635657	.	-	.	gene_id "ENSG00000177058"; transcript_id "G6588.5";
chr5	PacBio	exon	55645789	55645895	.	-	.	gene_id "ENSG00000177058"; transcript_id "G6588.5";
chr5	PacBio	exon	55652529	55652723	.	-	.	gene_id "ENSG00000177058"; transcript_id "G6588.5";
chr5	PacBio	exon	55656715	55656774	.	-	.	gene_id "ENSG00000177058"; transcript_id "G6588.5";
chr5	PacBio	exon	55664693	55664863	.	-	.	gene_id "ENSG00000177058"; transcript_id "G6588.5";
chr5	PacBio	exon	55669228	55669321	.	-	.	gene_id "ENSG00000177058"; transcript_id "G6588.5";
chr5	PacBio	exon	55669557	55669620	.	-	.	gene_id "ENSG00000177058"; transcript_id "G6588.5";
chr5	PacBio	exon	55669758	55669879	.	-	.	gene_id "ENSG00000177058"; transcript_id "G6588.5";
chr5	PacBio	exon	55672563	55672695	.	-	.	gene_id "ENSG00000177058"; transcript_id "G6588.5";
chr5	PacBio	exon	55697846	55697992	.	-	.	gene_id "ENSG00000177058"; transcript_id "G6588.5";
chr5	PacBio	exon	55711452	55711499	.	-	.	gene_id "ENSG00000177058"; transcript_id "G6588.5";
chr5	PacBio	exon	55712217	55712299	.	-	.	gene_id "ENSG00000177058"; transcript_id "G6588.5";
chr5	PacBio	CDS	55626494	55626659	.	-	.	gene_id "ENSG00000177058"; transcript_id "G6588.5";
chr5	PacBio	CDS	55627891	55627980	.	-	.	gene_id "ENSG00000177058"; transcript_id "G6588.5";
chr5	PacBio	CDS	55633754	55633902	.	-	.	gene_id "ENSG00000177058"; transcript_id "G6588.5";
chr5	PacBio	CDS	55635544	55635657	.	-	.	gene_id "ENSG00000177058"; transcript_id "G6588.5";
chr5	PacBio	CDS	55645789	55645895	.	-	.	gene_id "ENSG00000177058"; transcript_id "G6588.5";
chr5	PacBio	CDS	55652529	55652723	.	-	.	gene_id "ENSG00000177058"; transcript_id "G6588.5";
chr5	PacBio	CDS	55656715	55656774	.	-	.	gene_id "ENSG00000177058"; transcript_id "G6588.5";
chr5	PacBio	CDS	55664693	55664863	.	-	.	gene_id "ENSG00000177058"; transcript_id "G6588.5";
chr5	PacBio	CDS	55669228	55669321	.	-	.	gene_id "ENSG00000177058"; transcript_id "G6588.5";
chr5	PacBio	CDS	55669557	55669620	.	-	.	gene_id "ENSG00000177058"; transcript_id "G6588.5";
chr5	PacBio	CDS	55669758	55669879	.	-	.	gene_id "ENSG00000177058"; transcript_id "G6588.5";
chr5	PacBio	CDS	55672563	55672695	.	-	.	gene_id "ENSG00000177058"; transcript_id "G6588.5";
chr5	PacBio	CDS	55697846	55697958	.	-	.	gene_id "ENSG00000177058"; transcript_id "G6588.5";
chr5	PacBio	transcript	55625848	55712312	.	-	.	gene_id "ENSG00000177058"; transcript_id "G6588.2";
chr5	PacBio	exon	55625848	55626659	.	-	.	gene_id "ENSG00000177058"; transcript_id "G6588.2";
chr5	PacBio	exon	55627891	55627980	.	-	.	gene_id "ENSG00000177058"; transcript_id "G6588.2";
chr5	PacBio	exon	55633754	55633902	.	-	.	gene_id "ENSG00000177058"; transcript_id "G6588.2";
chr5	PacBio	exon	55635544	55635657	.	-	.	gene_id "ENSG00000177058"; transcript_id "G6588.2";
chr5	PacBio	exon	55645789	55645895	.	-	.	gene_id "ENSG00000177058"; transcript_id "G6588.2";
chr5	PacBio	exon	55649207	55649314	.	-	.	gene_id "ENSG00000177058"; transcript_id "G6588.2";
chr5	PacBio	exon	55652529	55652723	.	-	.	gene_id "ENSG00000177058"; transcript_id "G6588.2";
chr5	PacBio	exon	55656715	55656774	.	-	.	gene_id "ENSG00000177058"; transcript_id "G6588.2";
chr5	PacBio	exon	55664693	55664863	.	-	.	gene_id "ENSG00000177058"; transcript_id "G6588.2";
chr5	PacBio	exon	55669228	55669321	.	-	.	gene_id "ENSG00000177058"; transcript_id "G6588.2";
chr5	PacBio	exon	55669557	55669620	.	-	.	gene_id "ENSG00000177058"; transcript_id "G6588.2";
chr5	PacBio	exon	55669758	55669879	.	-	.	gene_id "ENSG00000177058"; transcript_id "G6588.2";
chr5	PacBio	exon	55672563	55672695	.	-	.	gene_id "ENSG00000177058"; transcript_id "G6588.2";
chr5	PacBio	exon	55697846	55697992	.	-	.	gene_id "ENSG00000177058"; transcript_id "G6588.2";
chr5	PacBio	exon	55702739	55702894	.	-	.	gene_id "ENSG00000177058"; transcript_id "G6588.2";
chr5	PacBio	exon	55704322	55704434	.	-	.	gene_id "ENSG00000177058"; transcript_id "G6588.2";
chr5	PacBio	exon	55711452	55711499	.	-	.	gene_id "ENSG00000177058"; transcript_id "G6588.2";
chr5	PacBio	exon	55712217	55712312	.	-	.	gene_id "ENSG00000177058"; transcript_id "G6588.2";
chr5	PacBio	CDS	55626494	55626659	.	-	.	gene_id "ENSG00000177058"; transcript_id "G6588.2";
chr5	PacBio	CDS	55627891	55627980	.	-	.	gene_id "ENSG00000177058"; transcript_id "G6588.2";
chr5	PacBio	CDS	55633754	55633902	.	-	.	gene_id "ENSG00000177058"; transcript_id "G6588.2";
chr5	PacBio	CDS	55635544	55635657	.	-	.	gene_id "ENSG00000177058"; transcript_id "G6588.2";
chr5	PacBio	CDS	55645789	55645895	.	-	.	gene_id "ENSG00000177058"; transcript_id "G6588.2";
chr5	PacBio	CDS	55649207	55649314	.	-	.	gene_id "ENSG00000177058"; transcript_id "G6588.2";
chr5	PacBio	CDS	55652529	55652723	.	-	.	gene_id "ENSG00000177058"; transcript_id "G6588.2";
chr5	PacBio	CDS	55656715	55656774	.	-	.	gene_id "ENSG00000177058"; transcript_id "G6588.2";
chr5	PacBio	CDS	55664693	55664863	.	-	.	gene_id "ENSG00000177058"; transcript_id "G6588.2";
chr5	PacBio	CDS	55669228	55669321	.	-	.	gene_id "ENSG00000177058"; transcript_id "G6588.2";
chr5	PacBio	CDS	55669557	55669620	.	-	.	gene_id "ENSG00000177058"; transcript_id "G6588.2";
chr5	PacBio	CDS	55669758	55669879	.	-	.	gene_id "ENSG00000177058"; transcript_id "G6588.2";
chr5	PacBio	CDS	55672563	55672695	.	-	.	gene_id "ENSG00000177058"; transcript_id "G6588.2";
chr5	PacBio	CDS	55697846	55697958	.	-	.	gene_id "ENSG00000177058"; transcript_id "G6588.2";
chr5	PacBio	transcript	55625848	55712324	.	-	.	gene_id "ENSG00000177058"; transcript_id "G6588.3";
chr5	PacBio	exon	55625848	55626659	.	-	.	gene_id "ENSG00000177058"; transcript_id "G6588.3";
chr5	PacBio	exon	55627891	55627980	.	-	.	gene_id "ENSG00000177058"; transcript_id "G6588.3";
chr5	PacBio	exon	55633754	55633902	.	-	.	gene_id "ENSG00000177058"; transcript_id "G6588.3";
chr5	PacBio	exon	55635544	55635657	.	-	.	gene_id "ENSG00000177058"; transcript_id "G6588.3";
chr5	PacBio	exon	55645789	55645895	.	-	.	gene_id "ENSG00000177058"; transcript_id "G6588.3";
chr5	PacBio	exon	55649207	55649314	.	-	.	gene_id "ENSG00000177058"; transcript_id "G6588.3";
chr5	PacBio	exon	55652529	55652723	.	-	.	gene_id "ENSG00000177058"; transcript_id "G6588.3";
chr5	PacBio	exon	55656715	55656774	.	-	.	gene_id "ENSG00000177058"; transcript_id "G6588.3";
chr5	PacBio	exon	55664693	55664863	.	-	.	gene_id "ENSG00000177058"; transcript_id "G6588.3";
chr5	PacBio	exon	55669228	55669321	.	-	.	gene_id "ENSG00000177058"; transcript_id "G6588.3";
chr5	PacBio	exon	55669557	55669620	.	-	.	gene_id "ENSG00000177058"; transcript_id "G6588.3";
chr5	PacBio	exon	55669758	55669879	.	-	.	gene_id "ENSG00000177058"; transcript_id "G6588.3";
chr5	PacBio	exon	55672563	55672695	.	-	.	gene_id "ENSG00000177058"; transcript_id "G6588.3";
chr5	PacBio	exon	55697846	55697992	.	-	.	gene_id "ENSG00000177058"; transcript_id "G6588.3";
chr5	PacBio	exon	55712217	55712324	.	-	.	gene_id "ENSG00000177058"; transcript_id "G6588.3";
chr5	PacBio	CDS	55626494	55626659	.	-	.	gene_id "ENSG00000177058"; transcript_id "G6588.3";
chr5	PacBio	CDS	55627891	55627980	.	-	.	gene_id "ENSG00000177058"; transcript_id "G6588.3";
chr5	PacBio	CDS	55633754	55633902	.	-	.	gene_id "ENSG00000177058"; transcript_id "G6588.3";
chr5	PacBio	CDS	55635544	55635657	.	-	.	gene_id "ENSG00000177058"; transcript_id "G6588.3";
chr5	PacBio	CDS	55645789	55645895	.	-	.	gene_id "ENSG00000177058"; transcript_id "G6588.3";
chr5	PacBio	CDS	55649207	55649314	.	-	.	gene_id "ENSG00000177058"; transcript_id "G6588.3";
chr5	PacBio	CDS	55652529	55652723	.	-	.	gene_id "ENSG00000177058"; transcript_id "G6588.3";
chr5	PacBio	CDS	55656715	55656774	.	-	.	gene_id "ENSG00000177058"; transcript_id "G6588.3";
chr5	PacBio	CDS	55664693	55664863	.	-	.	gene_id "ENSG00000177058"; transcript_id "G6588.3";
chr5	PacBio	CDS	55669228	55669321	.	-	.	gene_id "ENSG00000177058"; transcript_id "G6588.3";
chr5	PacBio	CDS	55669557	55669620	.	-	.	gene_id "ENSG00000177058"; transcript_id "G6588.3";
chr5	PacBio	CDS	55669758	55669879	.	-	.	gene_id "ENSG00000177058"; transcript_id "G6588.3";
chr5	PacBio	CDS	55672563	55672695	.	-	.	gene_id "ENSG00000177058"; transcript_id "G6588.3";
chr5	PacBio	CDS	55697846	55697958	.	-	.	gene_id "ENSG00000177058"; transcript_id "G6588.3";
chr5	PacBio	transcript	55625848	55712334	.	-	.	gene_id "ENSG00000177058"; transcript_id "G6588.4";
chr5	PacBio	exon	55625848	55626659	.	-	.	gene_id "ENSG00000177058"; transcript_id "G6588.4";
chr5	PacBio	exon	55627891	55627980	.	-	.	gene_id "ENSG00000177058"; transcript_id "G6588.4";
chr5	PacBio	exon	55633754	55633902	.	-	.	gene_id "ENSG00000177058"; transcript_id "G6588.4";
chr5	PacBio	exon	55635544	55635657	.	-	.	gene_id "ENSG00000177058"; transcript_id "G6588.4";
chr5	PacBio	exon	55645789	55645895	.	-	.	gene_id "ENSG00000177058"; transcript_id "G6588.4";
chr5	PacBio	exon	55649207	55649314	.	-	.	gene_id "ENSG00000177058"; transcript_id "G6588.4";
chr5	PacBio	exon	55656715	55656774	.	-	.	gene_id "ENSG00000177058"; transcript_id "G6588.4";
chr5	PacBio	exon	55664693	55664863	.	-	.	gene_id "ENSG00000177058"; transcript_id "G6588.4";
chr5	PacBio	exon	55669228	55669321	.	-	.	gene_id "ENSG00000177058"; transcript_id "G6588.4";
chr5	PacBio	exon	55669557	55669620	.	-	.	gene_id "ENSG00000177058"; transcript_id "G6588.4";
chr5	PacBio	exon	55669758	55669879	.	-	.	gene_id "ENSG00000177058"; transcript_id "G6588.4";
chr5	PacBio	exon	55672563	55672695	.	-	.	gene_id "ENSG00000177058"; transcript_id "G6588.4";
chr5	PacBio	exon	55697846	55697992	.	-	.	gene_id "ENSG00000177058"; transcript_id "G6588.4";
chr5	PacBio	exon	55711452	55711499	.	-	.	gene_id "ENSG00000177058"; transcript_id "G6588.4";
chr5	PacBio	exon	55712217	55712334	.	-	.	gene_id "ENSG00000177058"; transcript_id "G6588.4";
chr5	PacBio	CDS	55626494	55626659	.	-	.	gene_id "ENSG00000177058"; transcript_id "G6588.4";
chr5	PacBio	CDS	55627891	55627980	.	-	.	gene_id "ENSG00000177058"; transcript_id "G6588.4";
chr5	PacBio	CDS	55633754	55633902	.	-	.	gene_id "ENSG00000177058"; transcript_id "G6588.4";
chr5	PacBio	CDS	55635544	55635657	.	-	.	gene_id "ENSG00000177058"; transcript_id "G6588.4";
chr5	PacBio	CDS	55645789	55645895	.	-	.	gene_id "ENSG00000177058"; transcript_id "G6588.4";
chr5	PacBio	CDS	55649207	55649314	.	-	.	gene_id "ENSG00000177058"; transcript_id "G6588.4";
chr5	PacBio	CDS	55656715	55656774	.	-	.	gene_id "ENSG00000177058"; transcript_id "G6588.4";
chr5	PacBio	CDS	55664693	55664863	.	-	.	gene_id "ENSG00000177058"; transcript_id "G6588.4";
chr5	PacBio	CDS	55669228	55669321	.	-	.	gene_id "ENSG00000177058"; transcript_id "G6588.4";
chr5	PacBio	CDS	55669557	55669620	.	-	.	gene_id "ENSG00000177058"; transcript_id "G6588.4";
chr5	PacBio	CDS	55669758	55669879	.	-	.	gene_id "ENSG00000177058"; transcript_id "G6588.4";
chr5	PacBio	CDS	55672563	55672695	.	-	.	gene_id "ENSG00000177058"; transcript_id "G6588.4";
chr5	PacBio	CDS	55697846	55697958	.	-	.	gene_id "ENSG00000177058"; transcript_id "G6588.4";
chr5	PacBio	transcript	55936646	55940907	.	-	.	gene_id "ENSG00000134352"; transcript_id "G6589.1";
chr5	PacBio	exon	55936646	55940907	.	-	.	gene_id "ENSG00000134352"; transcript_id "G6589.1";
chr5	PacBio	transcript	55938746	55994982	.	-	.	gene_id "ENSG00000134352"; transcript_id "G6589.2";
chr5	PacBio	exon	55938746	55941819	.	-	.	gene_id "ENSG00000134352"; transcript_id "G6589.2";
chr5	PacBio	exon	55942670	55942751	.	-	.	gene_id "ENSG00000134352"; transcript_id "G6589.2";
chr5	PacBio	exon	55947493	55947589	.	-	.	gene_id "ENSG00000134352"; transcript_id "G6589.2";
chr5	PacBio	exon	55951464	55951604	.	-	.	gene_id "ENSG00000134352"; transcript_id "G6589.2";
chr5	PacBio	exon	55951929	55952075	.	-	.	gene_id "ENSG00000134352"; transcript_id "G6589.2";
chr5	PacBio	exon	55952250	55952351	.	-	.	gene_id "ENSG00000134352"; transcript_id "G6589.2";
chr5	PacBio	exon	55954810	55954992	.	-	.	gene_id "ENSG00000134352"; transcript_id "G6589.2";
chr5	PacBio	exon	55956025	55956235	.	-	.	gene_id "ENSG00000134352"; transcript_id "G6589.2";
chr5	PacBio	exon	55957209	55957291	.	-	.	gene_id "ENSG00000134352"; transcript_id "G6589.2";
chr5	PacBio	exon	55960402	55960561	.	-	.	gene_id "ENSG00000134352"; transcript_id "G6589.2";
chr5	PacBio	exon	55963352	55963506	.	-	.	gene_id "ENSG00000134352"; transcript_id "G6589.2";
chr5	PacBio	exon	55964146	55964312	.	-	.	gene_id "ENSG00000134352"; transcript_id "G6589.2";
chr5	PacBio	exon	55968276	55968396	.	-	.	gene_id "ENSG00000134352"; transcript_id "G6589.2";
chr5	PacBio	exon	55969550	55969855	.	-	.	gene_id "ENSG00000134352"; transcript_id "G6589.2";
chr5	PacBio	exon	55976215	55976293	.	-	.	gene_id "ENSG00000134352"; transcript_id "G6589.2";
chr5	PacBio	exon	55982724	55982811	.	-	.	gene_id "ENSG00000134352"; transcript_id "G6589.2";
chr5	PacBio	exon	55994784	55994982	.	-	.	gene_id "ENSG00000134352"; transcript_id "G6589.2";
chr5	PacBio	CDS	55941082	55941819	.	-	.	gene_id "ENSG00000134352"; transcript_id "G6589.2";
chr5	PacBio	CDS	55942670	55942751	.	-	.	gene_id "ENSG00000134352"; transcript_id "G6589.2";
chr5	PacBio	CDS	55947493	55947589	.	-	.	gene_id "ENSG00000134352"; transcript_id "G6589.2";
chr5	PacBio	CDS	55951464	55951604	.	-	.	gene_id "ENSG00000134352"; transcript_id "G6589.2";
chr5	PacBio	CDS	55951929	55952075	.	-	.	gene_id "ENSG00000134352"; transcript_id "G6589.2";
chr5	PacBio	CDS	55952250	55952351	.	-	.	gene_id "ENSG00000134352"; transcript_id "G6589.2";
chr5	PacBio	CDS	55954810	55954992	.	-	.	gene_id "ENSG00000134352"; transcript_id "G6589.2";
chr5	PacBio	CDS	55956025	55956235	.	-	.	gene_id "ENSG00000134352"; transcript_id "G6589.2";
chr5	PacBio	CDS	55957209	55957291	.	-	.	gene_id "ENSG00000134352"; transcript_id "G6589.2";
chr5	PacBio	CDS	55960402	55960561	.	-	.	gene_id "ENSG00000134352"; transcript_id "G6589.2";
chr5	PacBio	CDS	55963352	55963506	.	-	.	gene_id "ENSG00000134352"; transcript_id "G6589.2";
chr5	PacBio	CDS	55964146	55964312	.	-	.	gene_id "ENSG00000134352"; transcript_id "G6589.2";
chr5	PacBio	CDS	55968276	55968396	.	-	.	gene_id "ENSG00000134352"; transcript_id "G6589.2";
chr5	PacBio	CDS	55969550	55969855	.	-	.	gene_id "ENSG00000134352"; transcript_id "G6589.2";
chr5	PacBio	CDS	55976215	55976278	.	-	.	gene_id "ENSG00000134352"; transcript_id "G6589.2";
chr5	PacBio	transcript	55941697	55995018	.	-	.	gene_id "ENSG00000134352"; transcript_id "G6589.4";
chr5	PacBio	exon	55941697	55941819	.	-	.	gene_id "ENSG00000134352"; transcript_id "G6589.4";
chr5	PacBio	exon	55942670	55942751	.	-	.	gene_id "ENSG00000134352"; transcript_id "G6589.4";
chr5	PacBio	exon	55947493	55947589	.	-	.	gene_id "ENSG00000134352"; transcript_id "G6589.4";
chr5	PacBio	exon	55951464	55951604	.	-	.	gene_id "ENSG00000134352"; transcript_id "G6589.4";
chr5	PacBio	exon	55951929	55952075	.	-	.	gene_id "ENSG00000134352"; transcript_id "G6589.4";
chr5	PacBio	exon	55952250	55952351	.	-	.	gene_id "ENSG00000134352"; transcript_id "G6589.4";
chr5	PacBio	exon	55954810	55954992	.	-	.	gene_id "ENSG00000134352"; transcript_id "G6589.4";
chr5	PacBio	exon	55956025	55956235	.	-	.	gene_id "ENSG00000134352"; transcript_id "G6589.4";
chr5	PacBio	exon	55957209	55957291	.	-	.	gene_id "ENSG00000134352"; transcript_id "G6589.4";
chr5	PacBio	exon	55960402	55960561	.	-	.	gene_id "ENSG00000134352"; transcript_id "G6589.4";
chr5	PacBio	exon	55963352	55963506	.	-	.	gene_id "ENSG00000134352"; transcript_id "G6589.4";
chr5	PacBio	exon	55964146	55964312	.	-	.	gene_id "ENSG00000134352"; transcript_id "G6589.4";
chr5	PacBio	exon	55968276	55968396	.	-	.	gene_id "ENSG00000134352"; transcript_id "G6589.4";
chr5	PacBio	exon	55969550	55969855	.	-	.	gene_id "ENSG00000134352"; transcript_id "G6589.4";
chr5	PacBio	exon	55976215	55976293	.	-	.	gene_id "ENSG00000134352"; transcript_id "G6589.4";
chr5	PacBio	exon	55982724	55982811	.	-	.	gene_id "ENSG00000134352"; transcript_id "G6589.4";
chr5	PacBio	exon	55994784	55995018	.	-	.	gene_id "ENSG00000134352"; transcript_id "G6589.4";
chr5	PacBio	CDS	55941697	55941819	.	-	.	gene_id "ENSG00000134352"; transcript_id "G6589.4";
chr5	PacBio	CDS	55942670	55942751	.	-	.	gene_id "ENSG00000134352"; transcript_id "G6589.4";
chr5	PacBio	CDS	55947493	55947589	.	-	.	gene_id "ENSG00000134352"; transcript_id "G6589.4";
chr5	PacBio	CDS	55951464	55951604	.	-	.	gene_id "ENSG00000134352"; transcript_id "G6589.4";
chr5	PacBio	CDS	55951929	55952075	.	-	.	gene_id "ENSG00000134352"; transcript_id "G6589.4";
chr5	PacBio	CDS	55952250	55952351	.	-	.	gene_id "ENSG00000134352"; transcript_id "G6589.4";
chr5	PacBio	CDS	55954810	55954992	.	-	.	gene_id "ENSG00000134352"; transcript_id "G6589.4";
chr5	PacBio	CDS	55956025	55956235	.	-	.	gene_id "ENSG00000134352"; transcript_id "G6589.4";
chr5	PacBio	CDS	55957209	55957291	.	-	.	gene_id "ENSG00000134352"; transcript_id "G6589.4";
chr5	PacBio	CDS	55960402	55960561	.	-	.	gene_id "ENSG00000134352"; transcript_id "G6589.4";
chr5	PacBio	CDS	55963352	55963506	.	-	.	gene_id "ENSG00000134352"; transcript_id "G6589.4";
chr5	PacBio	CDS	55964146	55964312	.	-	.	gene_id "ENSG00000134352"; transcript_id "G6589.4";
chr5	PacBio	CDS	55968276	55968396	.	-	.	gene_id "ENSG00000134352"; transcript_id "G6589.4";
chr5	PacBio	CDS	55969550	55969855	.	-	.	gene_id "ENSG00000134352"; transcript_id "G6589.4";
chr5	PacBio	CDS	55976215	55976278	.	-	.	gene_id "ENSG00000134352"; transcript_id "G6589.4";
chr5	PacBio	transcript	55953998	55995019	.	-	.	gene_id "ENSG00000134352"; transcript_id "G6589.5";
chr5	PacBio	exon	55953998	55956235	.	-	.	gene_id "ENSG00000134352"; transcript_id "G6589.5";
chr5	PacBio	exon	55957209	55957291	.	-	.	gene_id "ENSG00000134352"; transcript_id "G6589.5";
chr5	PacBio	exon	55960402	55960561	.	-	.	gene_id "ENSG00000134352"; transcript_id "G6589.5";
chr5	PacBio	exon	55963352	55963506	.	-	.	gene_id "ENSG00000134352"; transcript_id "G6589.5";
chr5	PacBio	exon	55964146	55964312	.	-	.	gene_id "ENSG00000134352"; transcript_id "G6589.5";
chr5	PacBio	exon	55968276	55968396	.	-	.	gene_id "ENSG00000134352"; transcript_id "G6589.5";
chr5	PacBio	exon	55969550	55969855	.	-	.	gene_id "ENSG00000134352"; transcript_id "G6589.5";
chr5	PacBio	exon	55976215	55976293	.	-	.	gene_id "ENSG00000134352"; transcript_id "G6589.5";
chr5	PacBio	exon	55982724	55982811	.	-	.	gene_id "ENSG00000134352"; transcript_id "G6589.5";
chr5	PacBio	exon	55994784	55995019	.	-	.	gene_id "ENSG00000134352"; transcript_id "G6589.5";
chr5	PacBio	CDS	55956011	55956235	.	-	.	gene_id "ENSG00000134352"; transcript_id "G6589.5";
chr5	PacBio	CDS	55957209	55957291	.	-	.	gene_id "ENSG00000134352"; transcript_id "G6589.5";
chr5	PacBio	CDS	55960402	55960561	.	-	.	gene_id "ENSG00000134352"; transcript_id "G6589.5";
chr5	PacBio	CDS	55963352	55963506	.	-	.	gene_id "ENSG00000134352"; transcript_id "G6589.5";
chr5	PacBio	CDS	55964146	55964312	.	-	.	gene_id "ENSG00000134352"; transcript_id "G6589.5";
chr5	PacBio	CDS	55968276	55968396	.	-	.	gene_id "ENSG00000134352"; transcript_id "G6589.5";
chr5	PacBio	CDS	55969550	55969855	.	-	.	gene_id "ENSG00000134352"; transcript_id "G6589.5";
chr5	PacBio	CDS	55976215	55976278	.	-	.	gene_id "ENSG00000134352"; transcript_id "G6589.5";
chr5	PacBio	transcript	55974343	55994963	.	-	.	gene_id "ENSG00000134352"; transcript_id "G6589.6";
chr5	PacBio	exon	55974343	55976293	.	-	.	gene_id "ENSG00000134352"; transcript_id "G6589.6";
chr5	PacBio	exon	55982724	55982811	.	-	.	gene_id "ENSG00000134352"; transcript_id "G6589.6";
chr5	PacBio	exon	55994784	55994963	.	-	.	gene_id "ENSG00000134352"; transcript_id "G6589.6";
chr5	PacBio	transcript	56883658	56895976	.	+	.	gene_id "ENSG00000095015"; transcript_id "G6590.3";
chr5	PacBio	exon	56883658	56883679	.	+	.	gene_id "ENSG00000095015"; transcript_id "G6590.3";
chr5	PacBio	exon	56884664	56884826	.	+	.	gene_id "ENSG00000095015"; transcript_id "G6590.3";
chr5	PacBio	exon	56885932	56886063	.	+	.	gene_id "ENSG00000095015"; transcript_id "G6590.3";
chr5	PacBio	exon	56887378	56887520	.	+	.	gene_id "ENSG00000095015"; transcript_id "G6590.3";
chr5	PacBio	exon	56888226	56888357	.	+	.	gene_id "ENSG00000095015"; transcript_id "G6590.3";
chr5	PacBio	exon	56893531	56895976	.	+	.	gene_id "ENSG00000095015"; transcript_id "G6590.3";
chr5	PacBio	CDS	56883665	56883679	.	+	.	gene_id "ENSG00000095015"; transcript_id "G6590.3";
chr5	PacBio	CDS	56884664	56884826	.	+	.	gene_id "ENSG00000095015"; transcript_id "G6590.3";
chr5	PacBio	CDS	56885932	56886063	.	+	.	gene_id "ENSG00000095015"; transcript_id "G6590.3";
chr5	PacBio	CDS	56887378	56887520	.	+	.	gene_id "ENSG00000095015"; transcript_id "G6590.3";
chr5	PacBio	CDS	56888226	56888357	.	+	.	gene_id "ENSG00000095015"; transcript_id "G6590.3";
chr5	PacBio	CDS	56893531	56893680	.	+	.	gene_id "ENSG00000095015"; transcript_id "G6590.3";
chr5	PacBio	transcript	56909543	56917181	.	+	.	gene_id "ENSG00000155542"; transcript_id "G6591.1";
chr5	PacBio	exon	56909543	56909743	.	+	.	gene_id "ENSG00000155542"; transcript_id "G6591.1";
chr5	PacBio	exon	56911169	56911536	.	+	.	gene_id "ENSG00000155542"; transcript_id "G6591.1";
chr5	PacBio	exon	56913011	56913134	.	+	.	gene_id "ENSG00000155542"; transcript_id "G6591.1";
chr5	PacBio	exon	56913874	56913989	.	+	.	gene_id "ENSG00000155542"; transcript_id "G6591.1";
chr5	PacBio	exon	56914861	56914966	.	+	.	gene_id "ENSG00000155542"; transcript_id "G6591.1";
chr5	PacBio	exon	56916815	56917181	.	+	.	gene_id "ENSG00000155542"; transcript_id "G6591.1";
chr5	PacBio	CDS	56909646	56909743	.	+	.	gene_id "ENSG00000155542"; transcript_id "G6591.1";
chr5	PacBio	CDS	56911169	56911536	.	+	.	gene_id "ENSG00000155542"; transcript_id "G6591.1";
chr5	PacBio	CDS	56913011	56913134	.	+	.	gene_id "ENSG00000155542"; transcript_id "G6591.1";
chr5	PacBio	CDS	56913874	56913989	.	+	.	gene_id "ENSG00000155542"; transcript_id "G6591.1";
chr5	PacBio	CDS	56914861	56914966	.	+	.	gene_id "ENSG00000155542"; transcript_id "G6591.1";
chr5	PacBio	CDS	56916815	56916902	.	+	.	gene_id "ENSG00000155542"; transcript_id "G6591.1";
chr5	PacBio	transcript	56910057	56917181	.	+	.	gene_id "ENSG00000155542"; transcript_id "G6591.2";
chr5	PacBio	exon	56910057	56910184	.	+	.	gene_id "ENSG00000155542"; transcript_id "G6591.2";
chr5	PacBio	exon	56911169	56911536	.	+	.	gene_id "ENSG00000155542"; transcript_id "G6591.2";
chr5	PacBio	exon	56913011	56913134	.	+	.	gene_id "ENSG00000155542"; transcript_id "G6591.2";
chr5	PacBio	exon	56913874	56913989	.	+	.	gene_id "ENSG00000155542"; transcript_id "G6591.2";
chr5	PacBio	exon	56914861	56914966	.	+	.	gene_id "ENSG00000155542"; transcript_id "G6591.2";
chr5	PacBio	exon	56916815	56917181	.	+	.	gene_id "ENSG00000155542"; transcript_id "G6591.2";
chr5	PacBio	CDS	56911299	56911536	.	+	.	gene_id "ENSG00000155542"; transcript_id "G6591.2";
chr5	PacBio	CDS	56913011	56913134	.	+	.	gene_id "ENSG00000155542"; transcript_id "G6591.2";
chr5	PacBio	CDS	56913874	56913989	.	+	.	gene_id "ENSG00000155542"; transcript_id "G6591.2";
chr5	PacBio	CDS	56914861	56914966	.	+	.	gene_id "ENSG00000155542"; transcript_id "G6591.2";
chr5	PacBio	CDS	56916815	56916902	.	+	.	gene_id "ENSG00000155542"; transcript_id "G6591.2";
chr5	PacBio	transcript	56919604	56952125	.	-	.	gene_id "ENSG00000155545"; transcript_id "G6592.1";
chr5	PacBio	exon	56919604	56923585	.	-	.	gene_id "ENSG00000155545"; transcript_id "G6592.1";
chr5	PacBio	exon	56923691	56923833	.	-	.	gene_id "ENSG00000155545"; transcript_id "G6592.1";
chr5	PacBio	exon	56923915	56924042	.	-	.	gene_id "ENSG00000155545"; transcript_id "G6592.1";
chr5	PacBio	exon	56928767	56928861	.	-	.	gene_id "ENSG00000155545"; transcript_id "G6592.1";
chr5	PacBio	exon	56930664	56930745	.	-	.	gene_id "ENSG00000155545"; transcript_id "G6592.1";
chr5	PacBio	exon	56933247	56933398	.	-	.	gene_id "ENSG00000155545"; transcript_id "G6592.1";
chr5	PacBio	exon	56935428	56935500	.	-	.	gene_id "ENSG00000155545"; transcript_id "G6592.1";
chr5	PacBio	exon	56935666	56935751	.	-	.	gene_id "ENSG00000155545"; transcript_id "G6592.1";
chr5	PacBio	exon	56937578	56937698	.	-	.	gene_id "ENSG00000155545"; transcript_id "G6592.1";
chr5	PacBio	exon	56938883	56939017	.	-	.	gene_id "ENSG00000155545"; transcript_id "G6592.1";
chr5	PacBio	exon	56946926	56947071	.	-	.	gene_id "ENSG00000155545"; transcript_id "G6592.1";
chr5	PacBio	exon	56950628	56950652	.	-	.	gene_id "ENSG00000155545"; transcript_id "G6592.1";
chr5	PacBio	exon	56952094	56952125	.	-	.	gene_id "ENSG00000155545"; transcript_id "G6592.1";
chr5	PacBio	CDS	56923128	56923585	.	-	.	gene_id "ENSG00000155545"; transcript_id "G6592.1";
chr5	PacBio	CDS	56923691	56923833	.	-	.	gene_id "ENSG00000155545"; transcript_id "G6592.1";
chr5	PacBio	CDS	56923915	56924042	.	-	.	gene_id "ENSG00000155545"; transcript_id "G6592.1";
chr5	PacBio	CDS	56928767	56928861	.	-	.	gene_id "ENSG00000155545"; transcript_id "G6592.1";
chr5	PacBio	CDS	56930664	56930745	.	-	.	gene_id "ENSG00000155545"; transcript_id "G6592.1";
chr5	PacBio	CDS	56933247	56933398	.	-	.	gene_id "ENSG00000155545"; transcript_id "G6592.1";
chr5	PacBio	CDS	56935428	56935500	.	-	.	gene_id "ENSG00000155545"; transcript_id "G6592.1";
chr5	PacBio	CDS	56935666	56935751	.	-	.	gene_id "ENSG00000155545"; transcript_id "G6592.1";
chr5	PacBio	CDS	56937578	56937698	.	-	.	gene_id "ENSG00000155545"; transcript_id "G6592.1";
chr5	PacBio	CDS	56938883	56939017	.	-	.	gene_id "ENSG00000155545"; transcript_id "G6592.1";
chr5	PacBio	CDS	56946926	56947071	.	-	.	gene_id "ENSG00000155545"; transcript_id "G6592.1";
chr5	PacBio	CDS	56950628	56950652	.	-	.	gene_id "ENSG00000155545"; transcript_id "G6592.1";
chr5	PacBio	CDS	56952094	56952102	.	-	.	gene_id "ENSG00000155545"; transcript_id "G6592.1";
chr5	PacBio	transcript	57173829	57263082	.	+	.	gene_id "ENSG00000062194"; transcript_id "G6593.1";
chr5	PacBio	exon	57173829	57173926	.	+	.	gene_id "ENSG00000062194"; transcript_id "G6593.1";
chr5	PacBio	exon	57175448	57176400	.	+	.	gene_id "ENSG00000062194"; transcript_id "G6593.1";
chr5	PacBio	exon	57214074	57214193	.	+	.	gene_id "ENSG00000062194"; transcript_id "G6593.1";
chr5	PacBio	exon	57230846	57230969	.	+	.	gene_id "ENSG00000062194"; transcript_id "G6593.1";
chr5	PacBio	exon	57231098	57231321	.	+	.	gene_id "ENSG00000062194"; transcript_id "G6593.1";
chr5	PacBio	exon	57235966	57236032	.	+	.	gene_id "ENSG00000062194"; transcript_id "G6593.1";
chr5	PacBio	exon	57246300	57246484	.	+	.	gene_id "ENSG00000062194"; transcript_id "G6593.1";
chr5	PacBio	exon	57247075	57247215	.	+	.	gene_id "ENSG00000062194"; transcript_id "G6593.1";
chr5	PacBio	exon	57249409	57249576	.	+	.	gene_id "ENSG00000062194"; transcript_id "G6593.1";
chr5	PacBio	exon	57250954	57251141	.	+	.	gene_id "ENSG00000062194"; transcript_id "G6593.1";
chr5	PacBio	exon	57261180	57261282	.	+	.	gene_id "ENSG00000062194"; transcript_id "G6593.1";
chr5	PacBio	exon	57262594	57263082	.	+	.	gene_id "ENSG00000062194"; transcript_id "G6593.1";
chr5	PacBio	CDS	57214131	57214193	.	+	.	gene_id "ENSG00000062194"; transcript_id "G6593.1";
chr5	PacBio	CDS	57230846	57230969	.	+	.	gene_id "ENSG00000062194"; transcript_id "G6593.1";
chr5	PacBio	CDS	57231098	57231321	.	+	.	gene_id "ENSG00000062194"; transcript_id "G6593.1";
chr5	PacBio	CDS	57235966	57236032	.	+	.	gene_id "ENSG00000062194"; transcript_id "G6593.1";
chr5	PacBio	CDS	57246300	57246484	.	+	.	gene_id "ENSG00000062194"; transcript_id "G6593.1";
chr5	PacBio	CDS	57247075	57247215	.	+	.	gene_id "ENSG00000062194"; transcript_id "G6593.1";
chr5	PacBio	CDS	57249409	57249576	.	+	.	gene_id "ENSG00000062194"; transcript_id "G6593.1";
chr5	PacBio	CDS	57250954	57251141	.	+	.	gene_id "ENSG00000062194"; transcript_id "G6593.1";
chr5	PacBio	CDS	57261180	57261282	.	+	.	gene_id "ENSG00000062194"; transcript_id "G6593.1";
chr5	PacBio	CDS	57262594	57262752	.	+	.	gene_id "ENSG00000062194"; transcript_id "G6593.1";
chr5	PacBio	transcript	57173832	57247094	.	+	.	gene_id "ENSG00000062194"; transcript_id "G6593.3";
chr5	PacBio	exon	57173832	57173926	.	+	.	gene_id "ENSG00000062194"; transcript_id "G6593.3";
chr5	PacBio	exon	57175448	57176400	.	+	.	gene_id "ENSG00000062194"; transcript_id "G6593.3";
chr5	PacBio	exon	57214074	57214193	.	+	.	gene_id "ENSG00000062194"; transcript_id "G6593.3";
chr5	PacBio	exon	57230846	57230969	.	+	.	gene_id "ENSG00000062194"; transcript_id "G6593.3";
chr5	PacBio	exon	57231098	57231321	.	+	.	gene_id "ENSG00000062194"; transcript_id "G6593.3";
chr5	PacBio	exon	57235966	57236032	.	+	.	gene_id "ENSG00000062194"; transcript_id "G6593.3";
chr5	PacBio	exon	57246300	57246484	.	+	.	gene_id "ENSG00000062194"; transcript_id "G6593.3";
chr5	PacBio	exon	57247075	57247094	.	+	.	gene_id "ENSG00000062194"; transcript_id "G6593.3";
chr5	PacBio	CDS	57214131	57214193	.	+	.	gene_id "ENSG00000062194"; transcript_id "G6593.3";
chr5	PacBio	CDS	57230846	57230969	.	+	.	gene_id "ENSG00000062194"; transcript_id "G6593.3";
chr5	PacBio	CDS	57231098	57231321	.	+	.	gene_id "ENSG00000062194"; transcript_id "G6593.3";
chr5	PacBio	CDS	57235966	57236032	.	+	.	gene_id "ENSG00000062194"; transcript_id "G6593.3";
chr5	PacBio	CDS	57246300	57246484	.	+	.	gene_id "ENSG00000062194"; transcript_id "G6593.3";
chr5	PacBio	CDS	57247075	57247092	.	+	.	gene_id "ENSG00000062194"; transcript_id "G6593.3";
chr5	PacBio	transcript	57173832	57263082	.	+	.	gene_id "ENSG00000062194"; transcript_id "G6593.2";
chr5	PacBio	exon	57173832	57173926	.	+	.	gene_id "ENSG00000062194"; transcript_id "G6593.2";
chr5	PacBio	exon	57175448	57176400	.	+	.	gene_id "ENSG00000062194"; transcript_id "G6593.2";
chr5	PacBio	exon	57214074	57214193	.	+	.	gene_id "ENSG00000062194"; transcript_id "G6593.2";
chr5	PacBio	exon	57230846	57230969	.	+	.	gene_id "ENSG00000062194"; transcript_id "G6593.2";
chr5	PacBio	exon	57231098	57231321	.	+	.	gene_id "ENSG00000062194"; transcript_id "G6593.2";
chr5	PacBio	exon	57235966	57236032	.	+	.	gene_id "ENSG00000062194"; transcript_id "G6593.2";
chr5	PacBio	exon	57237113	57237172	.	+	.	gene_id "ENSG00000062194"; transcript_id "G6593.2";
chr5	PacBio	exon	57246300	57246484	.	+	.	gene_id "ENSG00000062194"; transcript_id "G6593.2";
chr5	PacBio	exon	57247075	57247215	.	+	.	gene_id "ENSG00000062194"; transcript_id "G6593.2";
chr5	PacBio	exon	57249409	57249576	.	+	.	gene_id "ENSG00000062194"; transcript_id "G6593.2";
chr5	PacBio	exon	57250954	57251141	.	+	.	gene_id "ENSG00000062194"; transcript_id "G6593.2";
chr5	PacBio	exon	57261180	57261282	.	+	.	gene_id "ENSG00000062194"; transcript_id "G6593.2";
chr5	PacBio	exon	57262594	57263082	.	+	.	gene_id "ENSG00000062194"; transcript_id "G6593.2";
chr5	PacBio	CDS	57214131	57214193	.	+	.	gene_id "ENSG00000062194"; transcript_id "G6593.2";
chr5	PacBio	CDS	57230846	57230969	.	+	.	gene_id "ENSG00000062194"; transcript_id "G6593.2";
chr5	PacBio	CDS	57231098	57231321	.	+	.	gene_id "ENSG00000062194"; transcript_id "G6593.2";
chr5	PacBio	CDS	57235966	57236032	.	+	.	gene_id "ENSG00000062194"; transcript_id "G6593.2";
chr5	PacBio	CDS	57237113	57237172	.	+	.	gene_id "ENSG00000062194"; transcript_id "G6593.2";
chr5	PacBio	CDS	57246300	57246484	.	+	.	gene_id "ENSG00000062194"; transcript_id "G6593.2";
chr5	PacBio	CDS	57247075	57247215	.	+	.	gene_id "ENSG00000062194"; transcript_id "G6593.2";
chr5	PacBio	CDS	57249409	57249576	.	+	.	gene_id "ENSG00000062194"; transcript_id "G6593.2";
chr5	PacBio	CDS	57250954	57251141	.	+	.	gene_id "ENSG00000062194"; transcript_id "G6593.2";
chr5	PacBio	CDS	57261180	57261282	.	+	.	gene_id "ENSG00000062194"; transcript_id "G6593.2";
chr5	PacBio	CDS	57262594	57262752	.	+	.	gene_id "ENSG00000062194"; transcript_id "G6593.2";
chr5	PacBio	transcript	57173832	57263583	.	+	.	gene_id "ENSG00000062194"; transcript_id "G6593.4";
chr5	PacBio	exon	57173832	57173926	.	+	.	gene_id "ENSG00000062194"; transcript_id "G6593.4";
chr5	PacBio	exon	57175448	57176400	.	+	.	gene_id "ENSG00000062194"; transcript_id "G6593.4";
chr5	PacBio	exon	57214074	57214193	.	+	.	gene_id "ENSG00000062194"; transcript_id "G6593.4";
chr5	PacBio	exon	57230846	57230969	.	+	.	gene_id "ENSG00000062194"; transcript_id "G6593.4";
chr5	PacBio	exon	57231098	57231321	.	+	.	gene_id "ENSG00000062194"; transcript_id "G6593.4";
chr5	PacBio	exon	57235966	57236032	.	+	.	gene_id "ENSG00000062194"; transcript_id "G6593.4";
chr5	PacBio	exon	57246300	57246484	.	+	.	gene_id "ENSG00000062194"; transcript_id "G6593.4";
chr5	PacBio	exon	57247075	57247215	.	+	.	gene_id "ENSG00000062194"; transcript_id "G6593.4";
chr5	PacBio	exon	57249409	57249576	.	+	.	gene_id "ENSG00000062194"; transcript_id "G6593.4";
chr5	PacBio	exon	57250954	57251141	.	+	.	gene_id "ENSG00000062194"; transcript_id "G6593.4";
chr5	PacBio	exon	57261180	57261282	.	+	.	gene_id "ENSG00000062194"; transcript_id "G6593.4";
chr5	PacBio	exon	57262594	57263583	.	+	.	gene_id "ENSG00000062194"; transcript_id "G6593.4";
chr5	PacBio	CDS	57214131	57214193	.	+	.	gene_id "ENSG00000062194"; transcript_id "G6593.4";
chr5	PacBio	CDS	57230846	57230969	.	+	.	gene_id "ENSG00000062194"; transcript_id "G6593.4";
chr5	PacBio	CDS	57231098	57231321	.	+	.	gene_id "ENSG00000062194"; transcript_id "G6593.4";
chr5	PacBio	CDS	57235966	57236032	.	+	.	gene_id "ENSG00000062194"; transcript_id "G6593.4";
chr5	PacBio	CDS	57246300	57246484	.	+	.	gene_id "ENSG00000062194"; transcript_id "G6593.4";
chr5	PacBio	CDS	57247075	57247215	.	+	.	gene_id "ENSG00000062194"; transcript_id "G6593.4";
chr5	PacBio	CDS	57249409	57249576	.	+	.	gene_id "ENSG00000062194"; transcript_id "G6593.4";
chr5	PacBio	CDS	57250954	57251141	.	+	.	gene_id "ENSG00000062194"; transcript_id "G6593.4";
chr5	PacBio	CDS	57261180	57261282	.	+	.	gene_id "ENSG00000062194"; transcript_id "G6593.4";
chr5	PacBio	CDS	57262594	57262752	.	+	.	gene_id "ENSG00000062194"; transcript_id "G6593.4";
chr5	PacBio	transcript	57173841	57263082	.	+	.	gene_id "ENSG00000062194"; transcript_id "G6593.5";
chr5	PacBio	exon	57173841	57173926	.	+	.	gene_id "ENSG00000062194"; transcript_id "G6593.5";
chr5	PacBio	exon	57175448	57176400	.	+	.	gene_id "ENSG00000062194"; transcript_id "G6593.5";
chr5	PacBio	exon	57214074	57214193	.	+	.	gene_id "ENSG00000062194"; transcript_id "G6593.5";
chr5	PacBio	exon	57221376	57221396	.	+	.	gene_id "ENSG00000062194"; transcript_id "G6593.5";
chr5	PacBio	exon	57230846	57230969	.	+	.	gene_id "ENSG00000062194"; transcript_id "G6593.5";
chr5	PacBio	exon	57231098	57231321	.	+	.	gene_id "ENSG00000062194"; transcript_id "G6593.5";
chr5	PacBio	exon	57235966	57236032	.	+	.	gene_id "ENSG00000062194"; transcript_id "G6593.5";
chr5	PacBio	exon	57237113	57237172	.	+	.	gene_id "ENSG00000062194"; transcript_id "G6593.5";
chr5	PacBio	exon	57246300	57246484	.	+	.	gene_id "ENSG00000062194"; transcript_id "G6593.5";
chr5	PacBio	exon	57247075	57247215	.	+	.	gene_id "ENSG00000062194"; transcript_id "G6593.5";
chr5	PacBio	exon	57249409	57249576	.	+	.	gene_id "ENSG00000062194"; transcript_id "G6593.5";
chr5	PacBio	exon	57250954	57251141	.	+	.	gene_id "ENSG00000062194"; transcript_id "G6593.5";
chr5	PacBio	exon	57261180	57261282	.	+	.	gene_id "ENSG00000062194"; transcript_id "G6593.5";
chr5	PacBio	exon	57262594	57263082	.	+	.	gene_id "ENSG00000062194"; transcript_id "G6593.5";
chr5	PacBio	CDS	57214131	57214193	.	+	.	gene_id "ENSG00000062194"; transcript_id "G6593.5";
chr5	PacBio	CDS	57221376	57221396	.	+	.	gene_id "ENSG00000062194"; transcript_id "G6593.5";
chr5	PacBio	CDS	57230846	57230969	.	+	.	gene_id "ENSG00000062194"; transcript_id "G6593.5";
chr5	PacBio	CDS	57231098	57231321	.	+	.	gene_id "ENSG00000062194"; transcript_id "G6593.5";
chr5	PacBio	CDS	57235966	57236032	.	+	.	gene_id "ENSG00000062194"; transcript_id "G6593.5";
chr5	PacBio	CDS	57237113	57237172	.	+	.	gene_id "ENSG00000062194"; transcript_id "G6593.5";
chr5	PacBio	CDS	57246300	57246484	.	+	.	gene_id "ENSG00000062194"; transcript_id "G6593.5";
chr5	PacBio	CDS	57247075	57247215	.	+	.	gene_id "ENSG00000062194"; transcript_id "G6593.5";
chr5	PacBio	CDS	57249409	57249576	.	+	.	gene_id "ENSG00000062194"; transcript_id "G6593.5";
chr5	PacBio	CDS	57250954	57251141	.	+	.	gene_id "ENSG00000062194"; transcript_id "G6593.5";
chr5	PacBio	CDS	57261180	57261282	.	+	.	gene_id "ENSG00000062194"; transcript_id "G6593.5";
chr5	PacBio	CDS	57262594	57262752	.	+	.	gene_id "ENSG00000062194"; transcript_id "G6593.5";
chr5	PacBio	transcript	57173841	57263583	.	+	.	gene_id "ENSG00000062194"; transcript_id "G6593.6";
chr5	PacBio	exon	57173841	57173926	.	+	.	gene_id "ENSG00000062194"; transcript_id "G6593.6";
chr5	PacBio	exon	57175448	57176400	.	+	.	gene_id "ENSG00000062194"; transcript_id "G6593.6";
chr5	PacBio	exon	57214074	57214193	.	+	.	gene_id "ENSG00000062194"; transcript_id "G6593.6";
chr5	PacBio	exon	57230846	57230969	.	+	.	gene_id "ENSG00000062194"; transcript_id "G6593.6";
chr5	PacBio	exon	57231098	57231321	.	+	.	gene_id "ENSG00000062194"; transcript_id "G6593.6";
chr5	PacBio	exon	57235966	57236032	.	+	.	gene_id "ENSG00000062194"; transcript_id "G6593.6";
chr5	PacBio	exon	57237113	57237172	.	+	.	gene_id "ENSG00000062194"; transcript_id "G6593.6";
chr5	PacBio	exon	57246300	57246484	.	+	.	gene_id "ENSG00000062194"; transcript_id "G6593.6";
chr5	PacBio	exon	57247075	57247215	.	+	.	gene_id "ENSG00000062194"; transcript_id "G6593.6";
chr5	PacBio	exon	57249409	57249576	.	+	.	gene_id "ENSG00000062194"; transcript_id "G6593.6";
chr5	PacBio	exon	57250954	57251141	.	+	.	gene_id "ENSG00000062194"; transcript_id "G6593.6";
chr5	PacBio	exon	57261180	57261282	.	+	.	gene_id "ENSG00000062194"; transcript_id "G6593.6";
chr5	PacBio	exon	57262594	57263583	.	+	.	gene_id "ENSG00000062194"; transcript_id "G6593.6";
chr5	PacBio	CDS	57214131	57214193	.	+	.	gene_id "ENSG00000062194"; transcript_id "G6593.6";
chr5	PacBio	CDS	57230846	57230969	.	+	.	gene_id "ENSG00000062194"; transcript_id "G6593.6";
chr5	PacBio	CDS	57231098	57231321	.	+	.	gene_id "ENSG00000062194"; transcript_id "G6593.6";
chr5	PacBio	CDS	57235966	57236032	.	+	.	gene_id "ENSG00000062194"; transcript_id "G6593.6";
chr5	PacBio	CDS	57237113	57237172	.	+	.	gene_id "ENSG00000062194"; transcript_id "G6593.6";
chr5	PacBio	CDS	57246300	57246484	.	+	.	gene_id "ENSG00000062194"; transcript_id "G6593.6";
chr5	PacBio	CDS	57247075	57247215	.	+	.	gene_id "ENSG00000062194"; transcript_id "G6593.6";
chr5	PacBio	CDS	57249409	57249576	.	+	.	gene_id "ENSG00000062194"; transcript_id "G6593.6";
chr5	PacBio	CDS	57250954	57251141	.	+	.	gene_id "ENSG00000062194"; transcript_id "G6593.6";
chr5	PacBio	CDS	57261180	57261282	.	+	.	gene_id "ENSG00000062194"; transcript_id "G6593.6";
chr5	PacBio	CDS	57262594	57262752	.	+	.	gene_id "ENSG00000062194"; transcript_id "G6593.6";
chr5	PacBio	transcript	57173844	57263079	.	+	.	gene_id "ENSG00000062194"; transcript_id "G6593.7";
chr5	PacBio	exon	57173844	57173926	.	+	.	gene_id "ENSG00000062194"; transcript_id "G6593.7";
chr5	PacBio	exon	57175448	57176400	.	+	.	gene_id "ENSG00000062194"; transcript_id "G6593.7";
chr5	PacBio	exon	57214074	57214193	.	+	.	gene_id "ENSG00000062194"; transcript_id "G6593.7";
chr5	PacBio	exon	57221376	57221396	.	+	.	gene_id "ENSG00000062194"; transcript_id "G6593.7";
chr5	PacBio	exon	57230846	57230969	.	+	.	gene_id "ENSG00000062194"; transcript_id "G6593.7";
chr5	PacBio	exon	57231098	57231321	.	+	.	gene_id "ENSG00000062194"; transcript_id "G6593.7";
chr5	PacBio	exon	57235966	57236032	.	+	.	gene_id "ENSG00000062194"; transcript_id "G6593.7";
chr5	PacBio	exon	57246300	57246484	.	+	.	gene_id "ENSG00000062194"; transcript_id "G6593.7";
chr5	PacBio	exon	57247075	57247215	.	+	.	gene_id "ENSG00000062194"; transcript_id "G6593.7";
chr5	PacBio	exon	57249409	57249576	.	+	.	gene_id "ENSG00000062194"; transcript_id "G6593.7";
chr5	PacBio	exon	57250954	57251141	.	+	.	gene_id "ENSG00000062194"; transcript_id "G6593.7";
chr5	PacBio	exon	57261180	57261282	.	+	.	gene_id "ENSG00000062194"; transcript_id "G6593.7";
chr5	PacBio	exon	57262594	57263079	.	+	.	gene_id "ENSG00000062194"; transcript_id "G6593.7";
chr5	PacBio	CDS	57214131	57214193	.	+	.	gene_id "ENSG00000062194"; transcript_id "G6593.7";
chr5	PacBio	CDS	57221376	57221396	.	+	.	gene_id "ENSG00000062194"; transcript_id "G6593.7";
chr5	PacBio	CDS	57230846	57230969	.	+	.	gene_id "ENSG00000062194"; transcript_id "G6593.7";
chr5	PacBio	CDS	57231098	57231321	.	+	.	gene_id "ENSG00000062194"; transcript_id "G6593.7";
chr5	PacBio	CDS	57235966	57236032	.	+	.	gene_id "ENSG00000062194"; transcript_id "G6593.7";
chr5	PacBio	CDS	57246300	57246484	.	+	.	gene_id "ENSG00000062194"; transcript_id "G6593.7";
chr5	PacBio	CDS	57247075	57247215	.	+	.	gene_id "ENSG00000062194"; transcript_id "G6593.7";
chr5	PacBio	CDS	57249409	57249576	.	+	.	gene_id "ENSG00000062194"; transcript_id "G6593.7";
chr5	PacBio	CDS	57250954	57251141	.	+	.	gene_id "ENSG00000062194"; transcript_id "G6593.7";
chr5	PacBio	CDS	57261180	57261282	.	+	.	gene_id "ENSG00000062194"; transcript_id "G6593.7";
chr5	PacBio	CDS	57262594	57262752	.	+	.	gene_id "ENSG00000062194"; transcript_id "G6593.7";
chr5	PacBio	transcript	57173852	57263582	.	+	.	gene_id "ENSG00000062194"; transcript_id "G6593.8";
chr5	PacBio	exon	57173852	57173926	.	+	.	gene_id "ENSG00000062194"; transcript_id "G6593.8";
chr5	PacBio	exon	57175448	57176400	.	+	.	gene_id "ENSG00000062194"; transcript_id "G6593.8";
chr5	PacBio	exon	57214074	57214193	.	+	.	gene_id "ENSG00000062194"; transcript_id "G6593.8";
chr5	PacBio	exon	57221376	57221396	.	+	.	gene_id "ENSG00000062194"; transcript_id "G6593.8";
chr5	PacBio	exon	57230846	57230969	.	+	.	gene_id "ENSG00000062194"; transcript_id "G6593.8";
chr5	PacBio	exon	57231098	57231321	.	+	.	gene_id "ENSG00000062194"; transcript_id "G6593.8";
chr5	PacBio	exon	57235966	57236032	.	+	.	gene_id "ENSG00000062194"; transcript_id "G6593.8";
chr5	PacBio	exon	57246300	57246484	.	+	.	gene_id "ENSG00000062194"; transcript_id "G6593.8";
chr5	PacBio	exon	57247075	57247215	.	+	.	gene_id "ENSG00000062194"; transcript_id "G6593.8";
chr5	PacBio	exon	57249409	57249576	.	+	.	gene_id "ENSG00000062194"; transcript_id "G6593.8";
chr5	PacBio	exon	57250954	57251141	.	+	.	gene_id "ENSG00000062194"; transcript_id "G6593.8";
chr5	PacBio	exon	57261180	57261282	.	+	.	gene_id "ENSG00000062194"; transcript_id "G6593.8";
chr5	PacBio	exon	57262594	57263582	.	+	.	gene_id "ENSG00000062194"; transcript_id "G6593.8";
chr5	PacBio	CDS	57214131	57214193	.	+	.	gene_id "ENSG00000062194"; transcript_id "G6593.8";
chr5	PacBio	CDS	57221376	57221396	.	+	.	gene_id "ENSG00000062194"; transcript_id "G6593.8";
chr5	PacBio	CDS	57230846	57230969	.	+	.	gene_id "ENSG00000062194"; transcript_id "G6593.8";
chr5	PacBio	CDS	57231098	57231321	.	+	.	gene_id "ENSG00000062194"; transcript_id "G6593.8";
chr5	PacBio	CDS	57235966	57236032	.	+	.	gene_id "ENSG00000062194"; transcript_id "G6593.8";
chr5	PacBio	CDS	57246300	57246484	.	+	.	gene_id "ENSG00000062194"; transcript_id "G6593.8";
chr5	PacBio	CDS	57247075	57247215	.	+	.	gene_id "ENSG00000062194"; transcript_id "G6593.8";
chr5	PacBio	CDS	57249409	57249576	.	+	.	gene_id "ENSG00000062194"; transcript_id "G6593.8";
chr5	PacBio	CDS	57250954	57251141	.	+	.	gene_id "ENSG00000062194"; transcript_id "G6593.8";
chr5	PacBio	CDS	57261180	57261282	.	+	.	gene_id "ENSG00000062194"; transcript_id "G6593.8";
chr5	PacBio	CDS	57262594	57262752	.	+	.	gene_id "ENSG00000062194"; transcript_id "G6593.8";
chr5	PacBio	transcript	57173855	57237829	.	+	.	gene_id "ENSG00000062194"; transcript_id "G6593.9";
chr5	PacBio	exon	57173855	57173926	.	+	.	gene_id "ENSG00000062194"; transcript_id "G6593.9";
chr5	PacBio	exon	57175448	57176400	.	+	.	gene_id "ENSG00000062194"; transcript_id "G6593.9";
chr5	PacBio	exon	57214074	57214193	.	+	.	gene_id "ENSG00000062194"; transcript_id "G6593.9";
chr5	PacBio	exon	57230846	57230969	.	+	.	gene_id "ENSG00000062194"; transcript_id "G6593.9";
chr5	PacBio	exon	57231098	57231321	.	+	.	gene_id "ENSG00000062194"; transcript_id "G6593.9";
chr5	PacBio	exon	57235966	57237829	.	+	.	gene_id "ENSG00000062194"; transcript_id "G6593.9";
chr5	PacBio	CDS	57214131	57214193	.	+	.	gene_id "ENSG00000062194"; transcript_id "G6593.9";
chr5	PacBio	CDS	57230846	57230969	.	+	.	gene_id "ENSG00000062194"; transcript_id "G6593.9";
chr5	PacBio	CDS	57231098	57231321	.	+	.	gene_id "ENSG00000062194"; transcript_id "G6593.9";
chr5	PacBio	CDS	57235966	57236040	.	+	.	gene_id "ENSG00000062194"; transcript_id "G6593.9";
chr5	PacBio	transcript	57173856	57237569	.	+	.	gene_id "ENSG00000062194"; transcript_id "G6593.12";
chr5	PacBio	exon	57173856	57173926	.	+	.	gene_id "ENSG00000062194"; transcript_id "G6593.12";
chr5	PacBio	exon	57175448	57176400	.	+	.	gene_id "ENSG00000062194"; transcript_id "G6593.12";
chr5	PacBio	exon	57214074	57214193	.	+	.	gene_id "ENSG00000062194"; transcript_id "G6593.12";
chr5	PacBio	exon	57230846	57230969	.	+	.	gene_id "ENSG00000062194"; transcript_id "G6593.12";
chr5	PacBio	exon	57231098	57231321	.	+	.	gene_id "ENSG00000062194"; transcript_id "G6593.12";
chr5	PacBio	exon	57235966	57237569	.	+	.	gene_id "ENSG00000062194"; transcript_id "G6593.12";
chr5	PacBio	CDS	57214131	57214193	.	+	.	gene_id "ENSG00000062194"; transcript_id "G6593.12";
chr5	PacBio	CDS	57230846	57230969	.	+	.	gene_id "ENSG00000062194"; transcript_id "G6593.12";
chr5	PacBio	CDS	57231098	57231321	.	+	.	gene_id "ENSG00000062194"; transcript_id "G6593.12";
chr5	PacBio	CDS	57235966	57236040	.	+	.	gene_id "ENSG00000062194"; transcript_id "G6593.12";
chr5	PacBio	transcript	57173856	57247093	.	+	.	gene_id "ENSG00000062194"; transcript_id "G6593.11";
chr5	PacBio	exon	57173856	57173926	.	+	.	gene_id "ENSG00000062194"; transcript_id "G6593.11";
chr5	PacBio	exon	57175448	57176400	.	+	.	gene_id "ENSG00000062194"; transcript_id "G6593.11";
chr5	PacBio	exon	57214074	57214193	.	+	.	gene_id "ENSG00000062194"; transcript_id "G6593.11";
chr5	PacBio	exon	57230846	57230969	.	+	.	gene_id "ENSG00000062194"; transcript_id "G6593.11";
chr5	PacBio	exon	57231098	57231321	.	+	.	gene_id "ENSG00000062194"; transcript_id "G6593.11";
chr5	PacBio	exon	57235966	57236032	.	+	.	gene_id "ENSG00000062194"; transcript_id "G6593.11";
chr5	PacBio	exon	57237113	57237172	.	+	.	gene_id "ENSG00000062194"; transcript_id "G6593.11";
chr5	PacBio	exon	57246300	57246484	.	+	.	gene_id "ENSG00000062194"; transcript_id "G6593.11";
chr5	PacBio	exon	57247075	57247093	.	+	.	gene_id "ENSG00000062194"; transcript_id "G6593.11";
chr5	PacBio	CDS	57214131	57214193	.	+	.	gene_id "ENSG00000062194"; transcript_id "G6593.11";
chr5	PacBio	CDS	57230846	57230969	.	+	.	gene_id "ENSG00000062194"; transcript_id "G6593.11";
chr5	PacBio	CDS	57231098	57231321	.	+	.	gene_id "ENSG00000062194"; transcript_id "G6593.11";
chr5	PacBio	CDS	57235966	57236032	.	+	.	gene_id "ENSG00000062194"; transcript_id "G6593.11";
chr5	PacBio	CDS	57237113	57237172	.	+	.	gene_id "ENSG00000062194"; transcript_id "G6593.11";
chr5	PacBio	CDS	57246300	57246484	.	+	.	gene_id "ENSG00000062194"; transcript_id "G6593.11";
chr5	PacBio	CDS	57247075	57247092	.	+	.	gene_id "ENSG00000062194"; transcript_id "G6593.11";
chr5	PacBio	transcript	57173858	57263780	.	+	.	gene_id "ENSG00000062194"; transcript_id "G6593.14";
chr5	PacBio	exon	57173858	57173926	.	+	.	gene_id "ENSG00000062194"; transcript_id "G6593.14";
chr5	PacBio	exon	57175448	57176400	.	+	.	gene_id "ENSG00000062194"; transcript_id "G6593.14";
chr5	PacBio	exon	57214074	57214193	.	+	.	gene_id "ENSG00000062194"; transcript_id "G6593.14";
chr5	PacBio	exon	57221376	57221396	.	+	.	gene_id "ENSG00000062194"; transcript_id "G6593.14";
chr5	PacBio	exon	57230846	57230969	.	+	.	gene_id "ENSG00000062194"; transcript_id "G6593.14";
chr5	PacBio	exon	57231098	57231321	.	+	.	gene_id "ENSG00000062194"; transcript_id "G6593.14";
chr5	PacBio	exon	57235966	57236032	.	+	.	gene_id "ENSG00000062194"; transcript_id "G6593.14";
chr5	PacBio	exon	57237113	57237172	.	+	.	gene_id "ENSG00000062194"; transcript_id "G6593.14";
chr5	PacBio	exon	57246300	57246484	.	+	.	gene_id "ENSG00000062194"; transcript_id "G6593.14";
chr5	PacBio	exon	57247075	57247215	.	+	.	gene_id "ENSG00000062194"; transcript_id "G6593.14";
chr5	PacBio	exon	57249409	57249576	.	+	.	gene_id "ENSG00000062194"; transcript_id "G6593.14";
chr5	PacBio	exon	57250954	57251141	.	+	.	gene_id "ENSG00000062194"; transcript_id "G6593.14";
chr5	PacBio	exon	57261180	57261282	.	+	.	gene_id "ENSG00000062194"; transcript_id "G6593.14";
chr5	PacBio	exon	57262594	57263780	.	+	.	gene_id "ENSG00000062194"; transcript_id "G6593.14";
chr5	PacBio	CDS	57214131	57214193	.	+	.	gene_id "ENSG00000062194"; transcript_id "G6593.14";
chr5	PacBio	CDS	57221376	57221396	.	+	.	gene_id "ENSG00000062194"; transcript_id "G6593.14";
chr5	PacBio	CDS	57230846	57230969	.	+	.	gene_id "ENSG00000062194"; transcript_id "G6593.14";
chr5	PacBio	CDS	57231098	57231321	.	+	.	gene_id "ENSG00000062194"; transcript_id "G6593.14";
chr5	PacBio	CDS	57235966	57236032	.	+	.	gene_id "ENSG00000062194"; transcript_id "G6593.14";
chr5	PacBio	CDS	57237113	57237172	.	+	.	gene_id "ENSG00000062194"; transcript_id "G6593.14";
chr5	PacBio	CDS	57246300	57246484	.	+	.	gene_id "ENSG00000062194"; transcript_id "G6593.14";
chr5	PacBio	CDS	57247075	57247215	.	+	.	gene_id "ENSG00000062194"; transcript_id "G6593.14";
chr5	PacBio	CDS	57249409	57249576	.	+	.	gene_id "ENSG00000062194"; transcript_id "G6593.14";
chr5	PacBio	CDS	57250954	57251141	.	+	.	gene_id "ENSG00000062194"; transcript_id "G6593.14";
chr5	PacBio	CDS	57261180	57261282	.	+	.	gene_id "ENSG00000062194"; transcript_id "G6593.14";
chr5	PacBio	CDS	57262594	57262752	.	+	.	gene_id "ENSG00000062194"; transcript_id "G6593.14";
chr5	PacBio	transcript	57174022	57263082	.	+	.	gene_id "ENSG00000062194"; transcript_id "G6593.16";
chr5	PacBio	exon	57174022	57174211	.	+	.	gene_id "ENSG00000062194"; transcript_id "G6593.16";
chr5	PacBio	exon	57175448	57176400	.	+	.	gene_id "ENSG00000062194"; transcript_id "G6593.16";
chr5	PacBio	exon	57214074	57214193	.	+	.	gene_id "ENSG00000062194"; transcript_id "G6593.16";
chr5	PacBio	exon	57230846	57230969	.	+	.	gene_id "ENSG00000062194"; transcript_id "G6593.16";
chr5	PacBio	exon	57231098	57231321	.	+	.	gene_id "ENSG00000062194"; transcript_id "G6593.16";
chr5	PacBio	exon	57235966	57236032	.	+	.	gene_id "ENSG00000062194"; transcript_id "G6593.16";
chr5	PacBio	exon	57237113	57237172	.	+	.	gene_id "ENSG00000062194"; transcript_id "G6593.16";
chr5	PacBio	exon	57246300	57246484	.	+	.	gene_id "ENSG00000062194"; transcript_id "G6593.16";
chr5	PacBio	exon	57247075	57247215	.	+	.	gene_id "ENSG00000062194"; transcript_id "G6593.16";
chr5	PacBio	exon	57249409	57249576	.	+	.	gene_id "ENSG00000062194"; transcript_id "G6593.16";
chr5	PacBio	exon	57250954	57251141	.	+	.	gene_id "ENSG00000062194"; transcript_id "G6593.16";
chr5	PacBio	exon	57261180	57261282	.	+	.	gene_id "ENSG00000062194"; transcript_id "G6593.16";
chr5	PacBio	exon	57262594	57263082	.	+	.	gene_id "ENSG00000062194"; transcript_id "G6593.16";
chr5	PacBio	CDS	57214131	57214193	.	+	.	gene_id "ENSG00000062194"; transcript_id "G6593.16";
chr5	PacBio	CDS	57230846	57230969	.	+	.	gene_id "ENSG00000062194"; transcript_id "G6593.16";
chr5	PacBio	CDS	57231098	57231321	.	+	.	gene_id "ENSG00000062194"; transcript_id "G6593.16";
chr5	PacBio	CDS	57235966	57236032	.	+	.	gene_id "ENSG00000062194"; transcript_id "G6593.16";
chr5	PacBio	CDS	57237113	57237172	.	+	.	gene_id "ENSG00000062194"; transcript_id "G6593.16";
chr5	PacBio	CDS	57246300	57246484	.	+	.	gene_id "ENSG00000062194"; transcript_id "G6593.16";
chr5	PacBio	CDS	57247075	57247215	.	+	.	gene_id "ENSG00000062194"; transcript_id "G6593.16";
chr5	PacBio	CDS	57249409	57249576	.	+	.	gene_id "ENSG00000062194"; transcript_id "G6593.16";
chr5	PacBio	CDS	57250954	57251141	.	+	.	gene_id "ENSG00000062194"; transcript_id "G6593.16";
chr5	PacBio	CDS	57261180	57261282	.	+	.	gene_id "ENSG00000062194"; transcript_id "G6593.16";
chr5	PacBio	CDS	57262594	57262752	.	+	.	gene_id "ENSG00000062194"; transcript_id "G6593.16";
chr5	PacBio	transcript	57174022	57263995	.	+	.	gene_id "ENSG00000062194"; transcript_id "G6593.17";
chr5	PacBio	exon	57174022	57174211	.	+	.	gene_id "ENSG00000062194"; transcript_id "G6593.17";
chr5	PacBio	exon	57175448	57176400	.	+	.	gene_id "ENSG00000062194"; transcript_id "G6593.17";
chr5	PacBio	exon	57214074	57214193	.	+	.	gene_id "ENSG00000062194"; transcript_id "G6593.17";
chr5	PacBio	exon	57230846	57230969	.	+	.	gene_id "ENSG00000062194"; transcript_id "G6593.17";
chr5	PacBio	exon	57231098	57231321	.	+	.	gene_id "ENSG00000062194"; transcript_id "G6593.17";
chr5	PacBio	exon	57235966	57236032	.	+	.	gene_id "ENSG00000062194"; transcript_id "G6593.17";
chr5	PacBio	exon	57237113	57237172	.	+	.	gene_id "ENSG00000062194"; transcript_id "G6593.17";
chr5	PacBio	exon	57246300	57246484	.	+	.	gene_id "ENSG00000062194"; transcript_id "G6593.17";
chr5	PacBio	exon	57247075	57247215	.	+	.	gene_id "ENSG00000062194"; transcript_id "G6593.17";
chr5	PacBio	exon	57249409	57249576	.	+	.	gene_id "ENSG00000062194"; transcript_id "G6593.17";
chr5	PacBio	exon	57250954	57251141	.	+	.	gene_id "ENSG00000062194"; transcript_id "G6593.17";
chr5	PacBio	exon	57261180	57261282	.	+	.	gene_id "ENSG00000062194"; transcript_id "G6593.17";
chr5	PacBio	exon	57262594	57263995	.	+	.	gene_id "ENSG00000062194"; transcript_id "G6593.17";
chr5	PacBio	CDS	57214131	57214193	.	+	.	gene_id "ENSG00000062194"; transcript_id "G6593.17";
chr5	PacBio	CDS	57230846	57230969	.	+	.	gene_id "ENSG00000062194"; transcript_id "G6593.17";
chr5	PacBio	CDS	57231098	57231321	.	+	.	gene_id "ENSG00000062194"; transcript_id "G6593.17";
chr5	PacBio	CDS	57235966	57236032	.	+	.	gene_id "ENSG00000062194"; transcript_id "G6593.17";
chr5	PacBio	CDS	57237113	57237172	.	+	.	gene_id "ENSG00000062194"; transcript_id "G6593.17";
chr5	PacBio	CDS	57246300	57246484	.	+	.	gene_id "ENSG00000062194"; transcript_id "G6593.17";
chr5	PacBio	CDS	57247075	57247215	.	+	.	gene_id "ENSG00000062194"; transcript_id "G6593.17";
chr5	PacBio	CDS	57249409	57249576	.	+	.	gene_id "ENSG00000062194"; transcript_id "G6593.17";
chr5	PacBio	CDS	57250954	57251141	.	+	.	gene_id "ENSG00000062194"; transcript_id "G6593.17";
chr5	PacBio	CDS	57261180	57261282	.	+	.	gene_id "ENSG00000062194"; transcript_id "G6593.17";
chr5	PacBio	CDS	57262594	57262752	.	+	.	gene_id "ENSG00000062194"; transcript_id "G6593.17";
chr5	PacBio	transcript	57174025	57247093	.	+	.	gene_id "ENSG00000062194"; transcript_id "G6593.19";
chr5	PacBio	exon	57174025	57174211	.	+	.	gene_id "ENSG00000062194"; transcript_id "G6593.19";
chr5	PacBio	exon	57175448	57176400	.	+	.	gene_id "ENSG00000062194"; transcript_id "G6593.19";
chr5	PacBio	exon	57214074	57214193	.	+	.	gene_id "ENSG00000062194"; transcript_id "G6593.19";
chr5	PacBio	exon	57230846	57230969	.	+	.	gene_id "ENSG00000062194"; transcript_id "G6593.19";
chr5	PacBio	exon	57231098	57231321	.	+	.	gene_id "ENSG00000062194"; transcript_id "G6593.19";
chr5	PacBio	exon	57235966	57236032	.	+	.	gene_id "ENSG00000062194"; transcript_id "G6593.19";
chr5	PacBio	exon	57246300	57246484	.	+	.	gene_id "ENSG00000062194"; transcript_id "G6593.19";
chr5	PacBio	exon	57247075	57247093	.	+	.	gene_id "ENSG00000062194"; transcript_id "G6593.19";
chr5	PacBio	CDS	57214131	57214193	.	+	.	gene_id "ENSG00000062194"; transcript_id "G6593.19";
chr5	PacBio	CDS	57230846	57230969	.	+	.	gene_id "ENSG00000062194"; transcript_id "G6593.19";
chr5	PacBio	CDS	57231098	57231321	.	+	.	gene_id "ENSG00000062194"; transcript_id "G6593.19";
chr5	PacBio	CDS	57235966	57236032	.	+	.	gene_id "ENSG00000062194"; transcript_id "G6593.19";
chr5	PacBio	CDS	57246300	57246484	.	+	.	gene_id "ENSG00000062194"; transcript_id "G6593.19";
chr5	PacBio	CDS	57247075	57247092	.	+	.	gene_id "ENSG00000062194"; transcript_id "G6593.19";
chr5	PacBio	transcript	57174025	57263583	.	+	.	gene_id "ENSG00000062194"; transcript_id "G6593.18";
chr5	PacBio	exon	57174025	57174211	.	+	.	gene_id "ENSG00000062194"; transcript_id "G6593.18";
chr5	PacBio	exon	57175448	57176400	.	+	.	gene_id "ENSG00000062194"; transcript_id "G6593.18";
chr5	PacBio	exon	57214074	57214193	.	+	.	gene_id "ENSG00000062194"; transcript_id "G6593.18";
chr5	PacBio	exon	57230846	57230969	.	+	.	gene_id "ENSG00000062194"; transcript_id "G6593.18";
chr5	PacBio	exon	57231098	57231321	.	+	.	gene_id "ENSG00000062194"; transcript_id "G6593.18";
chr5	PacBio	exon	57235966	57236032	.	+	.	gene_id "ENSG00000062194"; transcript_id "G6593.18";
chr5	PacBio	exon	57237113	57237172	.	+	.	gene_id "ENSG00000062194"; transcript_id "G6593.18";
chr5	PacBio	exon	57246300	57246484	.	+	.	gene_id "ENSG00000062194"; transcript_id "G6593.18";
chr5	PacBio	exon	57247075	57247215	.	+	.	gene_id "ENSG00000062194"; transcript_id "G6593.18";
chr5	PacBio	exon	57249409	57249576	.	+	.	gene_id "ENSG00000062194"; transcript_id "G6593.18";
chr5	PacBio	exon	57250954	57251141	.	+	.	gene_id "ENSG00000062194"; transcript_id "G6593.18";
chr5	PacBio	exon	57261180	57261282	.	+	.	gene_id "ENSG00000062194"; transcript_id "G6593.18";
chr5	PacBio	exon	57262594	57263583	.	+	.	gene_id "ENSG00000062194"; transcript_id "G6593.18";
chr5	PacBio	CDS	57214131	57214193	.	+	.	gene_id "ENSG00000062194"; transcript_id "G6593.18";
chr5	PacBio	CDS	57230846	57230969	.	+	.	gene_id "ENSG00000062194"; transcript_id "G6593.18";
chr5	PacBio	CDS	57231098	57231321	.	+	.	gene_id "ENSG00000062194"; transcript_id "G6593.18";
chr5	PacBio	CDS	57235966	57236032	.	+	.	gene_id "ENSG00000062194"; transcript_id "G6593.18";
chr5	PacBio	CDS	57237113	57237172	.	+	.	gene_id "ENSG00000062194"; transcript_id "G6593.18";
chr5	PacBio	CDS	57246300	57246484	.	+	.	gene_id "ENSG00000062194"; transcript_id "G6593.18";
chr5	PacBio	CDS	57247075	57247215	.	+	.	gene_id "ENSG00000062194"; transcript_id "G6593.18";
chr5	PacBio	CDS	57249409	57249576	.	+	.	gene_id "ENSG00000062194"; transcript_id "G6593.18";
chr5	PacBio	CDS	57250954	57251141	.	+	.	gene_id "ENSG00000062194"; transcript_id "G6593.18";
chr5	PacBio	CDS	57261180	57261282	.	+	.	gene_id "ENSG00000062194"; transcript_id "G6593.18";
chr5	PacBio	CDS	57262594	57262752	.	+	.	gene_id "ENSG00000062194"; transcript_id "G6593.18";
chr5	PacBio	transcript	57174025	57264672	.	+	.	gene_id "ENSG00000062194"; transcript_id "G6593.20";
chr5	PacBio	exon	57174025	57174211	.	+	.	gene_id "ENSG00000062194"; transcript_id "G6593.20";
chr5	PacBio	exon	57175448	57176400	.	+	.	gene_id "ENSG00000062194"; transcript_id "G6593.20";
chr5	PacBio	exon	57214074	57214193	.	+	.	gene_id "ENSG00000062194"; transcript_id "G6593.20";
chr5	PacBio	exon	57230846	57230969	.	+	.	gene_id "ENSG00000062194"; transcript_id "G6593.20";
chr5	PacBio	exon	57231098	57231321	.	+	.	gene_id "ENSG00000062194"; transcript_id "G6593.20";
chr5	PacBio	exon	57235966	57236032	.	+	.	gene_id "ENSG00000062194"; transcript_id "G6593.20";
chr5	PacBio	exon	57246300	57246484	.	+	.	gene_id "ENSG00000062194"; transcript_id "G6593.20";
chr5	PacBio	exon	57247075	57247215	.	+	.	gene_id "ENSG00000062194"; transcript_id "G6593.20";
chr5	PacBio	exon	57249409	57249576	.	+	.	gene_id "ENSG00000062194"; transcript_id "G6593.20";
chr5	PacBio	exon	57250954	57251141	.	+	.	gene_id "ENSG00000062194"; transcript_id "G6593.20";
chr5	PacBio	exon	57261180	57261282	.	+	.	gene_id "ENSG00000062194"; transcript_id "G6593.20";
chr5	PacBio	exon	57262594	57264672	.	+	.	gene_id "ENSG00000062194"; transcript_id "G6593.20";
chr5	PacBio	CDS	57214131	57214193	.	+	.	gene_id "ENSG00000062194"; transcript_id "G6593.20";
chr5	PacBio	CDS	57230846	57230969	.	+	.	gene_id "ENSG00000062194"; transcript_id "G6593.20";
chr5	PacBio	CDS	57231098	57231321	.	+	.	gene_id "ENSG00000062194"; transcript_id "G6593.20";
chr5	PacBio	CDS	57235966	57236032	.	+	.	gene_id "ENSG00000062194"; transcript_id "G6593.20";
chr5	PacBio	CDS	57246300	57246484	.	+	.	gene_id "ENSG00000062194"; transcript_id "G6593.20";
chr5	PacBio	CDS	57247075	57247215	.	+	.	gene_id "ENSG00000062194"; transcript_id "G6593.20";
chr5	PacBio	CDS	57249409	57249576	.	+	.	gene_id "ENSG00000062194"; transcript_id "G6593.20";
chr5	PacBio	CDS	57250954	57251141	.	+	.	gene_id "ENSG00000062194"; transcript_id "G6593.20";
chr5	PacBio	CDS	57261180	57261282	.	+	.	gene_id "ENSG00000062194"; transcript_id "G6593.20";
chr5	PacBio	CDS	57262594	57262752	.	+	.	gene_id "ENSG00000062194"; transcript_id "G6593.20";
chr5	PacBio	transcript	57174028	57263583	.	+	.	gene_id "ENSG00000062194"; transcript_id "G6593.21";
chr5	PacBio	exon	57174028	57174211	.	+	.	gene_id "ENSG00000062194"; transcript_id "G6593.21";
chr5	PacBio	exon	57175448	57176400	.	+	.	gene_id "ENSG00000062194"; transcript_id "G6593.21";
chr5	PacBio	exon	57214074	57214193	.	+	.	gene_id "ENSG00000062194"; transcript_id "G6593.21";
chr5	PacBio	exon	57221376	57221396	.	+	.	gene_id "ENSG00000062194"; transcript_id "G6593.21";
chr5	PacBio	exon	57230846	57230969	.	+	.	gene_id "ENSG00000062194"; transcript_id "G6593.21";
chr5	PacBio	exon	57231098	57231321	.	+	.	gene_id "ENSG00000062194"; transcript_id "G6593.21";
chr5	PacBio	exon	57235966	57236032	.	+	.	gene_id "ENSG00000062194"; transcript_id "G6593.21";
chr5	PacBio	exon	57246300	57246484	.	+	.	gene_id "ENSG00000062194"; transcript_id "G6593.21";
chr5	PacBio	exon	57247075	57247215	.	+	.	gene_id "ENSG00000062194"; transcript_id "G6593.21";
chr5	PacBio	exon	57249409	57249576	.	+	.	gene_id "ENSG00000062194"; transcript_id "G6593.21";
chr5	PacBio	exon	57250954	57251141	.	+	.	gene_id "ENSG00000062194"; transcript_id "G6593.21";
chr5	PacBio	exon	57261180	57261282	.	+	.	gene_id "ENSG00000062194"; transcript_id "G6593.21";
chr5	PacBio	exon	57262594	57263583	.	+	.	gene_id "ENSG00000062194"; transcript_id "G6593.21";
chr5	PacBio	CDS	57214131	57214193	.	+	.	gene_id "ENSG00000062194"; transcript_id "G6593.21";
chr5	PacBio	CDS	57221376	57221396	.	+	.	gene_id "ENSG00000062194"; transcript_id "G6593.21";
chr5	PacBio	CDS	57230846	57230969	.	+	.	gene_id "ENSG00000062194"; transcript_id "G6593.21";
chr5	PacBio	CDS	57231098	57231321	.	+	.	gene_id "ENSG00000062194"; transcript_id "G6593.21";
chr5	PacBio	CDS	57235966	57236032	.	+	.	gene_id "ENSG00000062194"; transcript_id "G6593.21";
chr5	PacBio	CDS	57246300	57246484	.	+	.	gene_id "ENSG00000062194"; transcript_id "G6593.21";
chr5	PacBio	CDS	57247075	57247215	.	+	.	gene_id "ENSG00000062194"; transcript_id "G6593.21";
chr5	PacBio	CDS	57249409	57249576	.	+	.	gene_id "ENSG00000062194"; transcript_id "G6593.21";
chr5	PacBio	CDS	57250954	57251141	.	+	.	gene_id "ENSG00000062194"; transcript_id "G6593.21";
chr5	PacBio	CDS	57261180	57261282	.	+	.	gene_id "ENSG00000062194"; transcript_id "G6593.21";
chr5	PacBio	CDS	57262594	57262752	.	+	.	gene_id "ENSG00000062194"; transcript_id "G6593.21";
chr5	PacBio	transcript	57174045	57263996	.	+	.	gene_id "ENSG00000062194"; transcript_id "G6593.23";
chr5	PacBio	exon	57174045	57174211	.	+	.	gene_id "ENSG00000062194"; transcript_id "G6593.23";
chr5	PacBio	exon	57175448	57176400	.	+	.	gene_id "ENSG00000062194"; transcript_id "G6593.23";
chr5	PacBio	exon	57214074	57214193	.	+	.	gene_id "ENSG00000062194"; transcript_id "G6593.23";
chr5	PacBio	exon	57230846	57230969	.	+	.	gene_id "ENSG00000062194"; transcript_id "G6593.23";
chr5	PacBio	exon	57231098	57231321	.	+	.	gene_id "ENSG00000062194"; transcript_id "G6593.23";
chr5	PacBio	exon	57235966	57236032	.	+	.	gene_id "ENSG00000062194"; transcript_id "G6593.23";
chr5	PacBio	exon	57246300	57246484	.	+	.	gene_id "ENSG00000062194"; transcript_id "G6593.23";
chr5	PacBio	exon	57247075	57247215	.	+	.	gene_id "ENSG00000062194"; transcript_id "G6593.23";
chr5	PacBio	exon	57249409	57249576	.	+	.	gene_id "ENSG00000062194"; transcript_id "G6593.23";
chr5	PacBio	exon	57250954	57251141	.	+	.	gene_id "ENSG00000062194"; transcript_id "G6593.23";
chr5	PacBio	exon	57261180	57261282	.	+	.	gene_id "ENSG00000062194"; transcript_id "G6593.23";
chr5	PacBio	exon	57262594	57263996	.	+	.	gene_id "ENSG00000062194"; transcript_id "G6593.23";
chr5	PacBio	CDS	57214131	57214193	.	+	.	gene_id "ENSG00000062194"; transcript_id "G6593.23";
chr5	PacBio	CDS	57230846	57230969	.	+	.	gene_id "ENSG00000062194"; transcript_id "G6593.23";
chr5	PacBio	CDS	57231098	57231321	.	+	.	gene_id "ENSG00000062194"; transcript_id "G6593.23";
chr5	PacBio	CDS	57235966	57236032	.	+	.	gene_id "ENSG00000062194"; transcript_id "G6593.23";
chr5	PacBio	CDS	57246300	57246484	.	+	.	gene_id "ENSG00000062194"; transcript_id "G6593.23";
chr5	PacBio	CDS	57247075	57247215	.	+	.	gene_id "ENSG00000062194"; transcript_id "G6593.23";
chr5	PacBio	CDS	57249409	57249576	.	+	.	gene_id "ENSG00000062194"; transcript_id "G6593.23";
chr5	PacBio	CDS	57250954	57251141	.	+	.	gene_id "ENSG00000062194"; transcript_id "G6593.23";
chr5	PacBio	CDS	57261180	57261282	.	+	.	gene_id "ENSG00000062194"; transcript_id "G6593.23";
chr5	PacBio	CDS	57262594	57262752	.	+	.	gene_id "ENSG00000062194"; transcript_id "G6593.23";
chr5	PacBio	transcript	57174047	57264672	.	+	.	gene_id "ENSG00000062194"; transcript_id "G6593.24";
chr5	PacBio	exon	57174047	57174314	.	+	.	gene_id "ENSG00000062194"; transcript_id "G6593.24";
chr5	PacBio	exon	57175448	57176400	.	+	.	gene_id "ENSG00000062194"; transcript_id "G6593.24";
chr5	PacBio	exon	57214074	57214193	.	+	.	gene_id "ENSG00000062194"; transcript_id "G6593.24";
chr5	PacBio	exon	57230846	57230969	.	+	.	gene_id "ENSG00000062194"; transcript_id "G6593.24";
chr5	PacBio	exon	57231098	57231321	.	+	.	gene_id "ENSG00000062194"; transcript_id "G6593.24";
chr5	PacBio	exon	57235966	57236032	.	+	.	gene_id "ENSG00000062194"; transcript_id "G6593.24";
chr5	PacBio	exon	57237113	57237172	.	+	.	gene_id "ENSG00000062194"; transcript_id "G6593.24";
chr5	PacBio	exon	57246300	57246484	.	+	.	gene_id "ENSG00000062194"; transcript_id "G6593.24";
chr5	PacBio	exon	57247075	57247215	.	+	.	gene_id "ENSG00000062194"; transcript_id "G6593.24";
chr5	PacBio	exon	57249409	57249576	.	+	.	gene_id "ENSG00000062194"; transcript_id "G6593.24";
chr5	PacBio	exon	57250954	57251141	.	+	.	gene_id "ENSG00000062194"; transcript_id "G6593.24";
chr5	PacBio	exon	57261180	57261282	.	+	.	gene_id "ENSG00000062194"; transcript_id "G6593.24";
chr5	PacBio	exon	57262594	57264672	.	+	.	gene_id "ENSG00000062194"; transcript_id "G6593.24";
chr5	PacBio	CDS	57214131	57214193	.	+	.	gene_id "ENSG00000062194"; transcript_id "G6593.24";
chr5	PacBio	CDS	57230846	57230969	.	+	.	gene_id "ENSG00000062194"; transcript_id "G6593.24";
chr5	PacBio	CDS	57231098	57231321	.	+	.	gene_id "ENSG00000062194"; transcript_id "G6593.24";
chr5	PacBio	CDS	57235966	57236032	.	+	.	gene_id "ENSG00000062194"; transcript_id "G6593.24";
chr5	PacBio	CDS	57237113	57237172	.	+	.	gene_id "ENSG00000062194"; transcript_id "G6593.24";
chr5	PacBio	CDS	57246300	57246484	.	+	.	gene_id "ENSG00000062194"; transcript_id "G6593.24";
chr5	PacBio	CDS	57247075	57247215	.	+	.	gene_id "ENSG00000062194"; transcript_id "G6593.24";
chr5	PacBio	CDS	57249409	57249576	.	+	.	gene_id "ENSG00000062194"; transcript_id "G6593.24";
chr5	PacBio	CDS	57250954	57251141	.	+	.	gene_id "ENSG00000062194"; transcript_id "G6593.24";
chr5	PacBio	CDS	57261180	57261282	.	+	.	gene_id "ENSG00000062194"; transcript_id "G6593.24";
chr5	PacBio	CDS	57262594	57262752	.	+	.	gene_id "ENSG00000062194"; transcript_id "G6593.24";
chr5	PacBio	transcript	57174049	57263583	.	+	.	gene_id "ENSG00000062194"; transcript_id "G6593.25";
chr5	PacBio	exon	57174049	57174211	.	+	.	gene_id "ENSG00000062194"; transcript_id "G6593.25";
chr5	PacBio	exon	57175448	57176400	.	+	.	gene_id "ENSG00000062194"; transcript_id "G6593.25";
chr5	PacBio	exon	57214074	57214193	.	+	.	gene_id "ENSG00000062194"; transcript_id "G6593.25";
chr5	PacBio	exon	57230846	57230969	.	+	.	gene_id "ENSG00000062194"; transcript_id "G6593.25";
chr5	PacBio	exon	57231098	57231321	.	+	.	gene_id "ENSG00000062194"; transcript_id "G6593.25";
chr5	PacBio	exon	57235966	57236032	.	+	.	gene_id "ENSG00000062194"; transcript_id "G6593.25";
chr5	PacBio	exon	57246300	57246484	.	+	.	gene_id "ENSG00000062194"; transcript_id "G6593.25";
chr5	PacBio	exon	57247075	57247215	.	+	.	gene_id "ENSG00000062194"; transcript_id "G6593.25";
chr5	PacBio	exon	57249409	57249576	.	+	.	gene_id "ENSG00000062194"; transcript_id "G6593.25";
chr5	PacBio	exon	57250954	57251141	.	+	.	gene_id "ENSG00000062194"; transcript_id "G6593.25";
chr5	PacBio	exon	57261180	57261282	.	+	.	gene_id "ENSG00000062194"; transcript_id "G6593.25";
chr5	PacBio	exon	57262594	57263583	.	+	.	gene_id "ENSG00000062194"; transcript_id "G6593.25";
chr5	PacBio	CDS	57214131	57214193	.	+	.	gene_id "ENSG00000062194"; transcript_id "G6593.25";
chr5	PacBio	CDS	57230846	57230969	.	+	.	gene_id "ENSG00000062194"; transcript_id "G6593.25";
chr5	PacBio	CDS	57231098	57231321	.	+	.	gene_id "ENSG00000062194"; transcript_id "G6593.25";
chr5	PacBio	CDS	57235966	57236032	.	+	.	gene_id "ENSG00000062194"; transcript_id "G6593.25";
chr5	PacBio	CDS	57246300	57246484	.	+	.	gene_id "ENSG00000062194"; transcript_id "G6593.25";
chr5	PacBio	CDS	57247075	57247215	.	+	.	gene_id "ENSG00000062194"; transcript_id "G6593.25";
chr5	PacBio	CDS	57249409	57249576	.	+	.	gene_id "ENSG00000062194"; transcript_id "G6593.25";
chr5	PacBio	CDS	57250954	57251141	.	+	.	gene_id "ENSG00000062194"; transcript_id "G6593.25";
chr5	PacBio	CDS	57261180	57261282	.	+	.	gene_id "ENSG00000062194"; transcript_id "G6593.25";
chr5	PacBio	CDS	57262594	57262752	.	+	.	gene_id "ENSG00000062194"; transcript_id "G6593.25";
chr5	PacBio	transcript	57174054	57237569	.	+	.	gene_id "ENSG00000062194"; transcript_id "G6593.28";
chr5	PacBio	exon	57174054	57174211	.	+	.	gene_id "ENSG00000062194"; transcript_id "G6593.28";
chr5	PacBio	exon	57175448	57176400	.	+	.	gene_id "ENSG00000062194"; transcript_id "G6593.28";
chr5	PacBio	exon	57214074	57214193	.	+	.	gene_id "ENSG00000062194"; transcript_id "G6593.28";
chr5	PacBio	exon	57230846	57230969	.	+	.	gene_id "ENSG00000062194"; transcript_id "G6593.28";
chr5	PacBio	exon	57231098	57231321	.	+	.	gene_id "ENSG00000062194"; transcript_id "G6593.28";
chr5	PacBio	exon	57235966	57237569	.	+	.	gene_id "ENSG00000062194"; transcript_id "G6593.28";
chr5	PacBio	CDS	57214131	57214193	.	+	.	gene_id "ENSG00000062194"; transcript_id "G6593.28";
chr5	PacBio	CDS	57230846	57230969	.	+	.	gene_id "ENSG00000062194"; transcript_id "G6593.28";
chr5	PacBio	CDS	57231098	57231321	.	+	.	gene_id "ENSG00000062194"; transcript_id "G6593.28";
chr5	PacBio	CDS	57235966	57236040	.	+	.	gene_id "ENSG00000062194"; transcript_id "G6593.28";
chr5	PacBio	transcript	57174054	57263083	.	+	.	gene_id "ENSG00000062194"; transcript_id "G6593.29";
chr5	PacBio	exon	57174054	57174314	.	+	.	gene_id "ENSG00000062194"; transcript_id "G6593.29";
chr5	PacBio	exon	57175448	57176400	.	+	.	gene_id "ENSG00000062194"; transcript_id "G6593.29";
chr5	PacBio	exon	57214074	57214193	.	+	.	gene_id "ENSG00000062194"; transcript_id "G6593.29";
chr5	PacBio	exon	57230846	57230969	.	+	.	gene_id "ENSG00000062194"; transcript_id "G6593.29";
chr5	PacBio	exon	57231098	57231321	.	+	.	gene_id "ENSG00000062194"; transcript_id "G6593.29";
chr5	PacBio	exon	57235966	57236032	.	+	.	gene_id "ENSG00000062194"; transcript_id "G6593.29";
chr5	PacBio	exon	57237113	57237172	.	+	.	gene_id "ENSG00000062194"; transcript_id "G6593.29";
chr5	PacBio	exon	57246300	57246484	.	+	.	gene_id "ENSG00000062194"; transcript_id "G6593.29";
chr5	PacBio	exon	57247075	57247215	.	+	.	gene_id "ENSG00000062194"; transcript_id "G6593.29";
chr5	PacBio	exon	57249409	57249576	.	+	.	gene_id "ENSG00000062194"; transcript_id "G6593.29";
chr5	PacBio	exon	57250954	57251141	.	+	.	gene_id "ENSG00000062194"; transcript_id "G6593.29";
chr5	PacBio	exon	57261180	57261282	.	+	.	gene_id "ENSG00000062194"; transcript_id "G6593.29";
chr5	PacBio	exon	57262594	57263083	.	+	.	gene_id "ENSG00000062194"; transcript_id "G6593.29";
chr5	PacBio	CDS	57214131	57214193	.	+	.	gene_id "ENSG00000062194"; transcript_id "G6593.29";
chr5	PacBio	CDS	57230846	57230969	.	+	.	gene_id "ENSG00000062194"; transcript_id "G6593.29";
chr5	PacBio	CDS	57231098	57231321	.	+	.	gene_id "ENSG00000062194"; transcript_id "G6593.29";
chr5	PacBio	CDS	57235966	57236032	.	+	.	gene_id "ENSG00000062194"; transcript_id "G6593.29";
chr5	PacBio	CDS	57237113	57237172	.	+	.	gene_id "ENSG00000062194"; transcript_id "G6593.29";
chr5	PacBio	CDS	57246300	57246484	.	+	.	gene_id "ENSG00000062194"; transcript_id "G6593.29";
chr5	PacBio	CDS	57247075	57247215	.	+	.	gene_id "ENSG00000062194"; transcript_id "G6593.29";
chr5	PacBio	CDS	57249409	57249576	.	+	.	gene_id "ENSG00000062194"; transcript_id "G6593.29";
chr5	PacBio	CDS	57250954	57251141	.	+	.	gene_id "ENSG00000062194"; transcript_id "G6593.29";
chr5	PacBio	CDS	57261180	57261282	.	+	.	gene_id "ENSG00000062194"; transcript_id "G6593.29";
chr5	PacBio	CDS	57262594	57262752	.	+	.	gene_id "ENSG00000062194"; transcript_id "G6593.29";
chr5	PacBio	transcript	57174054	57263216	.	+	.	gene_id "ENSG00000062194"; transcript_id "G6593.27";
chr5	PacBio	exon	57174054	57174211	.	+	.	gene_id "ENSG00000062194"; transcript_id "G6593.27";
chr5	PacBio	exon	57175448	57176400	.	+	.	gene_id "ENSG00000062194"; transcript_id "G6593.27";
chr5	PacBio	exon	57214074	57214193	.	+	.	gene_id "ENSG00000062194"; transcript_id "G6593.27";
chr5	PacBio	exon	57230846	57230969	.	+	.	gene_id "ENSG00000062194"; transcript_id "G6593.27";
chr5	PacBio	exon	57231098	57231321	.	+	.	gene_id "ENSG00000062194"; transcript_id "G6593.27";
chr5	PacBio	exon	57235966	57236032	.	+	.	gene_id "ENSG00000062194"; transcript_id "G6593.27";
chr5	PacBio	exon	57237113	57237172	.	+	.	gene_id "ENSG00000062194"; transcript_id "G6593.27";
chr5	PacBio	exon	57246300	57246484	.	+	.	gene_id "ENSG00000062194"; transcript_id "G6593.27";
chr5	PacBio	exon	57247075	57247215	.	+	.	gene_id "ENSG00000062194"; transcript_id "G6593.27";
chr5	PacBio	exon	57249409	57249576	.	+	.	gene_id "ENSG00000062194"; transcript_id "G6593.27";
chr5	PacBio	exon	57250954	57251141	.	+	.	gene_id "ENSG00000062194"; transcript_id "G6593.27";
chr5	PacBio	exon	57261180	57261282	.	+	.	gene_id "ENSG00000062194"; transcript_id "G6593.27";
chr5	PacBio	exon	57262594	57263216	.	+	.	gene_id "ENSG00000062194"; transcript_id "G6593.27";
chr5	PacBio	CDS	57214131	57214193	.	+	.	gene_id "ENSG00000062194"; transcript_id "G6593.27";
chr5	PacBio	CDS	57230846	57230969	.	+	.	gene_id "ENSG00000062194"; transcript_id "G6593.27";
chr5	PacBio	CDS	57231098	57231321	.	+	.	gene_id "ENSG00000062194"; transcript_id "G6593.27";
chr5	PacBio	CDS	57235966	57236032	.	+	.	gene_id "ENSG00000062194"; transcript_id "G6593.27";
chr5	PacBio	CDS	57237113	57237172	.	+	.	gene_id "ENSG00000062194"; transcript_id "G6593.27";
chr5	PacBio	CDS	57246300	57246484	.	+	.	gene_id "ENSG00000062194"; transcript_id "G6593.27";
chr5	PacBio	CDS	57247075	57247215	.	+	.	gene_id "ENSG00000062194"; transcript_id "G6593.27";
chr5	PacBio	CDS	57249409	57249576	.	+	.	gene_id "ENSG00000062194"; transcript_id "G6593.27";
chr5	PacBio	CDS	57250954	57251141	.	+	.	gene_id "ENSG00000062194"; transcript_id "G6593.27";
chr5	PacBio	CDS	57261180	57261282	.	+	.	gene_id "ENSG00000062194"; transcript_id "G6593.27";
chr5	PacBio	CDS	57262594	57262752	.	+	.	gene_id "ENSG00000062194"; transcript_id "G6593.27";
chr5	PacBio	transcript	57174059	57176343	.	+	.	gene_id "ENSG00000062194"; transcript_id "G6593.30";
chr5	PacBio	exon	57174059	57174211	.	+	.	gene_id "ENSG00000062194"; transcript_id "G6593.30";
chr5	PacBio	exon	57175448	57176343	.	+	.	gene_id "ENSG00000062194"; transcript_id "G6593.30";
chr5	PacBio	transcript	57174059	57230973	.	+	.	gene_id "ENSG00000062194"; transcript_id "G6593.39";
chr5	PacBio	exon	57174059	57174211	.	+	.	gene_id "ENSG00000062194"; transcript_id "G6593.39";
chr5	PacBio	exon	57175448	57176400	.	+	.	gene_id "ENSG00000062194"; transcript_id "G6593.39";
chr5	PacBio	exon	57214074	57214193	.	+	.	gene_id "ENSG00000062194"; transcript_id "G6593.39";
chr5	PacBio	exon	57230846	57230973	.	+	.	gene_id "ENSG00000062194"; transcript_id "G6593.39";
chr5	PacBio	transcript	57174059	57237569	.	+	.	gene_id "ENSG00000062194"; transcript_id "G6593.34";
chr5	PacBio	exon	57174059	57174211	.	+	.	gene_id "ENSG00000062194"; transcript_id "G6593.34";
chr5	PacBio	exon	57175448	57176400	.	+	.	gene_id "ENSG00000062194"; transcript_id "G6593.34";
chr5	PacBio	exon	57214074	57214193	.	+	.	gene_id "ENSG00000062194"; transcript_id "G6593.34";
chr5	PacBio	exon	57230846	57230969	.	+	.	gene_id "ENSG00000062194"; transcript_id "G6593.34";
chr5	PacBio	exon	57231098	57231321	.	+	.	gene_id "ENSG00000062194"; transcript_id "G6593.34";
chr5	PacBio	exon	57235966	57236032	.	+	.	gene_id "ENSG00000062194"; transcript_id "G6593.34";
chr5	PacBio	exon	57237113	57237569	.	+	.	gene_id "ENSG00000062194"; transcript_id "G6593.34";
chr5	PacBio	CDS	57214131	57214193	.	+	.	gene_id "ENSG00000062194"; transcript_id "G6593.34";
chr5	PacBio	CDS	57230846	57230969	.	+	.	gene_id "ENSG00000062194"; transcript_id "G6593.34";
chr5	PacBio	CDS	57231098	57231321	.	+	.	gene_id "ENSG00000062194"; transcript_id "G6593.34";
chr5	PacBio	CDS	57235966	57236032	.	+	.	gene_id "ENSG00000062194"; transcript_id "G6593.34";
chr5	PacBio	CDS	57237113	57237228	.	+	.	gene_id "ENSG00000062194"; transcript_id "G6593.34";
chr5	PacBio	transcript	57174059	57237569	.	+	.	gene_id "ENSG00000062194"; transcript_id "G6593.43";
chr5	PacBio	exon	57174059	57174314	.	+	.	gene_id "ENSG00000062194"; transcript_id "G6593.43";
chr5	PacBio	exon	57175448	57176400	.	+	.	gene_id "ENSG00000062194"; transcript_id "G6593.43";
chr5	PacBio	exon	57214074	57214193	.	+	.	gene_id "ENSG00000062194"; transcript_id "G6593.43";
chr5	PacBio	exon	57230846	57230969	.	+	.	gene_id "ENSG00000062194"; transcript_id "G6593.43";
chr5	PacBio	exon	57231098	57231321	.	+	.	gene_id "ENSG00000062194"; transcript_id "G6593.43";
chr5	PacBio	exon	57235966	57237569	.	+	.	gene_id "ENSG00000062194"; transcript_id "G6593.43";
chr5	PacBio	CDS	57214131	57214193	.	+	.	gene_id "ENSG00000062194"; transcript_id "G6593.43";
chr5	PacBio	CDS	57230846	57230969	.	+	.	gene_id "ENSG00000062194"; transcript_id "G6593.43";
chr5	PacBio	CDS	57231098	57231321	.	+	.	gene_id "ENSG00000062194"; transcript_id "G6593.43";
chr5	PacBio	CDS	57235966	57236040	.	+	.	gene_id "ENSG00000062194"; transcript_id "G6593.43";
chr5	PacBio	transcript	57174059	57237828	.	+	.	gene_id "ENSG00000062194"; transcript_id "G6593.35";
chr5	PacBio	exon	57174059	57174211	.	+	.	gene_id "ENSG00000062194"; transcript_id "G6593.35";
chr5	PacBio	exon	57175448	57176400	.	+	.	gene_id "ENSG00000062194"; transcript_id "G6593.35";
chr5	PacBio	exon	57214074	57214193	.	+	.	gene_id "ENSG00000062194"; transcript_id "G6593.35";
chr5	PacBio	exon	57230846	57230969	.	+	.	gene_id "ENSG00000062194"; transcript_id "G6593.35";
chr5	PacBio	exon	57231098	57231321	.	+	.	gene_id "ENSG00000062194"; transcript_id "G6593.35";
chr5	PacBio	exon	57235966	57236032	.	+	.	gene_id "ENSG00000062194"; transcript_id "G6593.35";
chr5	PacBio	exon	57237113	57237828	.	+	.	gene_id "ENSG00000062194"; transcript_id "G6593.35";
chr5	PacBio	CDS	57214131	57214193	.	+	.	gene_id "ENSG00000062194"; transcript_id "G6593.35";
chr5	PacBio	CDS	57230846	57230969	.	+	.	gene_id "ENSG00000062194"; transcript_id "G6593.35";
chr5	PacBio	CDS	57231098	57231321	.	+	.	gene_id "ENSG00000062194"; transcript_id "G6593.35";
chr5	PacBio	CDS	57235966	57236032	.	+	.	gene_id "ENSG00000062194"; transcript_id "G6593.35";
chr5	PacBio	CDS	57237113	57237228	.	+	.	gene_id "ENSG00000062194"; transcript_id "G6593.35";
chr5	PacBio	transcript	57174059	57237846	.	+	.	gene_id "ENSG00000062194"; transcript_id "G6593.38";
chr5	PacBio	exon	57174059	57174211	.	+	.	gene_id "ENSG00000062194"; transcript_id "G6593.38";
chr5	PacBio	exon	57175448	57176400	.	+	.	gene_id "ENSG00000062194"; transcript_id "G6593.38";
chr5	PacBio	exon	57214074	57214193	.	+	.	gene_id "ENSG00000062194"; transcript_id "G6593.38";
chr5	PacBio	exon	57230846	57230969	.	+	.	gene_id "ENSG00000062194"; transcript_id "G6593.38";
chr5	PacBio	exon	57231098	57231321	.	+	.	gene_id "ENSG00000062194"; transcript_id "G6593.38";
chr5	PacBio	exon	57235966	57237846	.	+	.	gene_id "ENSG00000062194"; transcript_id "G6593.38";
chr5	PacBio	CDS	57214131	57214193	.	+	.	gene_id "ENSG00000062194"; transcript_id "G6593.38";
chr5	PacBio	CDS	57230846	57230969	.	+	.	gene_id "ENSG00000062194"; transcript_id "G6593.38";
chr5	PacBio	CDS	57231098	57231321	.	+	.	gene_id "ENSG00000062194"; transcript_id "G6593.38";
chr5	PacBio	CDS	57235966	57236040	.	+	.	gene_id "ENSG00000062194"; transcript_id "G6593.38";
chr5	PacBio	transcript	57174059	57247093	.	+	.	gene_id "ENSG00000062194"; transcript_id "G6593.33";
chr5	PacBio	exon	57174059	57174211	.	+	.	gene_id "ENSG00000062194"; transcript_id "G6593.33";
chr5	PacBio	exon	57175448	57176400	.	+	.	gene_id "ENSG00000062194"; transcript_id "G6593.33";
chr5	PacBio	exon	57214074	57214193	.	+	.	gene_id "ENSG00000062194"; transcript_id "G6593.33";
chr5	PacBio	exon	57230846	57230969	.	+	.	gene_id "ENSG00000062194"; transcript_id "G6593.33";
chr5	PacBio	exon	57231098	57231321	.	+	.	gene_id "ENSG00000062194"; transcript_id "G6593.33";
chr5	PacBio	exon	57235966	57236032	.	+	.	gene_id "ENSG00000062194"; transcript_id "G6593.33";
chr5	PacBio	exon	57237113	57237172	.	+	.	gene_id "ENSG00000062194"; transcript_id "G6593.33";
chr5	PacBio	exon	57246300	57246484	.	+	.	gene_id "ENSG00000062194"; transcript_id "G6593.33";
chr5	PacBio	exon	57247075	57247093	.	+	.	gene_id "ENSG00000062194"; transcript_id "G6593.33";
chr5	PacBio	CDS	57214131	57214193	.	+	.	gene_id "ENSG00000062194"; transcript_id "G6593.33";
chr5	PacBio	CDS	57230846	57230969	.	+	.	gene_id "ENSG00000062194"; transcript_id "G6593.33";
chr5	PacBio	CDS	57231098	57231321	.	+	.	gene_id "ENSG00000062194"; transcript_id "G6593.33";
chr5	PacBio	CDS	57235966	57236032	.	+	.	gene_id "ENSG00000062194"; transcript_id "G6593.33";
chr5	PacBio	CDS	57237113	57237172	.	+	.	gene_id "ENSG00000062194"; transcript_id "G6593.33";
chr5	PacBio	CDS	57246300	57246484	.	+	.	gene_id "ENSG00000062194"; transcript_id "G6593.33";
chr5	PacBio	CDS	57247075	57247092	.	+	.	gene_id "ENSG00000062194"; transcript_id "G6593.33";
chr5	PacBio	transcript	57174059	57263082	.	+	.	gene_id "ENSG00000062194"; transcript_id "G6593.31";
chr5	PacBio	exon	57174059	57174211	.	+	.	gene_id "ENSG00000062194"; transcript_id "G6593.31";
chr5	PacBio	exon	57175448	57176400	.	+	.	gene_id "ENSG00000062194"; transcript_id "G6593.31";
chr5	PacBio	exon	57214074	57214193	.	+	.	gene_id "ENSG00000062194"; transcript_id "G6593.31";
chr5	PacBio	exon	57221376	57221396	.	+	.	gene_id "ENSG00000062194"; transcript_id "G6593.31";
chr5	PacBio	exon	57230846	57230969	.	+	.	gene_id "ENSG00000062194"; transcript_id "G6593.31";
chr5	PacBio	exon	57231098	57231321	.	+	.	gene_id "ENSG00000062194"; transcript_id "G6593.31";
chr5	PacBio	exon	57235966	57236032	.	+	.	gene_id "ENSG00000062194"; transcript_id "G6593.31";
chr5	PacBio	exon	57237113	57237172	.	+	.	gene_id "ENSG00000062194"; transcript_id "G6593.31";
chr5	PacBio	exon	57246300	57246484	.	+	.	gene_id "ENSG00000062194"; transcript_id "G6593.31";
chr5	PacBio	exon	57247075	57247215	.	+	.	gene_id "ENSG00000062194"; transcript_id "G6593.31";
chr5	PacBio	exon	57249409	57249576	.	+	.	gene_id "ENSG00000062194"; transcript_id "G6593.31";
chr5	PacBio	exon	57250954	57251141	.	+	.	gene_id "ENSG00000062194"; transcript_id "G6593.31";
chr5	PacBio	exon	57261180	57261282	.	+	.	gene_id "ENSG00000062194"; transcript_id "G6593.31";
chr5	PacBio	exon	57262594	57263082	.	+	.	gene_id "ENSG00000062194"; transcript_id "G6593.31";
chr5	PacBio	CDS	57214131	57214193	.	+	.	gene_id "ENSG00000062194"; transcript_id "G6593.31";
chr5	PacBio	CDS	57221376	57221396	.	+	.	gene_id "ENSG00000062194"; transcript_id "G6593.31";
chr5	PacBio	CDS	57230846	57230969	.	+	.	gene_id "ENSG00000062194"; transcript_id "G6593.31";
chr5	PacBio	CDS	57231098	57231321	.	+	.	gene_id "ENSG00000062194"; transcript_id "G6593.31";
chr5	PacBio	CDS	57235966	57236032	.	+	.	gene_id "ENSG00000062194"; transcript_id "G6593.31";
chr5	PacBio	CDS	57237113	57237172	.	+	.	gene_id "ENSG00000062194"; transcript_id "G6593.31";
chr5	PacBio	CDS	57246300	57246484	.	+	.	gene_id "ENSG00000062194"; transcript_id "G6593.31";
chr5	PacBio	CDS	57247075	57247215	.	+	.	gene_id "ENSG00000062194"; transcript_id "G6593.31";
chr5	PacBio	CDS	57249409	57249576	.	+	.	gene_id "ENSG00000062194"; transcript_id "G6593.31";
chr5	PacBio	CDS	57250954	57251141	.	+	.	gene_id "ENSG00000062194"; transcript_id "G6593.31";
chr5	PacBio	CDS	57261180	57261282	.	+	.	gene_id "ENSG00000062194"; transcript_id "G6593.31";
chr5	PacBio	CDS	57262594	57262752	.	+	.	gene_id "ENSG00000062194"; transcript_id "G6593.31";
chr5	PacBio	transcript	57174059	57263082	.	+	.	gene_id "ENSG00000062194"; transcript_id "G6593.36";
chr5	PacBio	exon	57174059	57174211	.	+	.	gene_id "ENSG00000062194"; transcript_id "G6593.36";
chr5	PacBio	exon	57175448	57176400	.	+	.	gene_id "ENSG00000062194"; transcript_id "G6593.36";
chr5	PacBio	exon	57214074	57214193	.	+	.	gene_id "ENSG00000062194"; transcript_id "G6593.36";
chr5	PacBio	exon	57230846	57230969	.	+	.	gene_id "ENSG00000062194"; transcript_id "G6593.36";
chr5	PacBio	exon	57231098	57231321	.	+	.	gene_id "ENSG00000062194"; transcript_id "G6593.36";
chr5	PacBio	exon	57235966	57236032	.	+	.	gene_id "ENSG00000062194"; transcript_id "G6593.36";
chr5	PacBio	exon	57246300	57246484	.	+	.	gene_id "ENSG00000062194"; transcript_id "G6593.36";
chr5	PacBio	exon	57247075	57247215	.	+	.	gene_id "ENSG00000062194"; transcript_id "G6593.36";
chr5	PacBio	exon	57249409	57249576	.	+	.	gene_id "ENSG00000062194"; transcript_id "G6593.36";
chr5	PacBio	exon	57250954	57251141	.	+	.	gene_id "ENSG00000062194"; transcript_id "G6593.36";
chr5	PacBio	exon	57261180	57261282	.	+	.	gene_id "ENSG00000062194"; transcript_id "G6593.36";
chr5	PacBio	exon	57262594	57263082	.	+	.	gene_id "ENSG00000062194"; transcript_id "G6593.36";
chr5	PacBio	CDS	57214131	57214193	.	+	.	gene_id "ENSG00000062194"; transcript_id "G6593.36";
chr5	PacBio	CDS	57230846	57230969	.	+	.	gene_id "ENSG00000062194"; transcript_id "G6593.36";
chr5	PacBio	CDS	57231098	57231321	.	+	.	gene_id "ENSG00000062194"; transcript_id "G6593.36";
chr5	PacBio	CDS	57235966	57236032	.	+	.	gene_id "ENSG00000062194"; transcript_id "G6593.36";
chr5	PacBio	CDS	57246300	57246484	.	+	.	gene_id "ENSG00000062194"; transcript_id "G6593.36";
chr5	PacBio	CDS	57247075	57247215	.	+	.	gene_id "ENSG00000062194"; transcript_id "G6593.36";
chr5	PacBio	CDS	57249409	57249576	.	+	.	gene_id "ENSG00000062194"; transcript_id "G6593.36";
chr5	PacBio	CDS	57250954	57251141	.	+	.	gene_id "ENSG00000062194"; transcript_id "G6593.36";
chr5	PacBio	CDS	57261180	57261282	.	+	.	gene_id "ENSG00000062194"; transcript_id "G6593.36";
chr5	PacBio	CDS	57262594	57262752	.	+	.	gene_id "ENSG00000062194"; transcript_id "G6593.36";
chr5	PacBio	transcript	57174059	57263082	.	+	.	gene_id "ENSG00000062194"; transcript_id "G6593.41";
chr5	PacBio	exon	57174059	57174211	.	+	.	gene_id "ENSG00000062194"; transcript_id "G6593.41";
chr5	PacBio	exon	57175448	57176400	.	+	.	gene_id "ENSG00000062194"; transcript_id "G6593.41";
chr5	PacBio	exon	57230846	57230969	.	+	.	gene_id "ENSG00000062194"; transcript_id "G6593.41";
chr5	PacBio	exon	57231098	57231321	.	+	.	gene_id "ENSG00000062194"; transcript_id "G6593.41";
chr5	PacBio	exon	57235966	57236032	.	+	.	gene_id "ENSG00000062194"; transcript_id "G6593.41";
chr5	PacBio	exon	57246300	57246484	.	+	.	gene_id "ENSG00000062194"; transcript_id "G6593.41";
chr5	PacBio	exon	57247075	57247215	.	+	.	gene_id "ENSG00000062194"; transcript_id "G6593.41";
chr5	PacBio	exon	57249409	57249576	.	+	.	gene_id "ENSG00000062194"; transcript_id "G6593.41";
chr5	PacBio	exon	57250954	57251141	.	+	.	gene_id "ENSG00000062194"; transcript_id "G6593.41";
chr5	PacBio	exon	57261180	57261282	.	+	.	gene_id "ENSG00000062194"; transcript_id "G6593.41";
chr5	PacBio	exon	57262594	57263082	.	+	.	gene_id "ENSG00000062194"; transcript_id "G6593.41";
chr5	PacBio	CDS	57246335	57246484	.	+	.	gene_id "ENSG00000062194"; transcript_id "G6593.41";
chr5	PacBio	CDS	57247075	57247215	.	+	.	gene_id "ENSG00000062194"; transcript_id "G6593.41";
chr5	PacBio	CDS	57249409	57249576	.	+	.	gene_id "ENSG00000062194"; transcript_id "G6593.41";
chr5	PacBio	CDS	57250954	57251141	.	+	.	gene_id "ENSG00000062194"; transcript_id "G6593.41";
chr5	PacBio	CDS	57261180	57261282	.	+	.	gene_id "ENSG00000062194"; transcript_id "G6593.41";
chr5	PacBio	CDS	57262594	57262752	.	+	.	gene_id "ENSG00000062194"; transcript_id "G6593.41";
chr5	PacBio	transcript	57174059	57263083	.	+	.	gene_id "ENSG00000062194"; transcript_id "G6593.32";
chr5	PacBio	exon	57174059	57174211	.	+	.	gene_id "ENSG00000062194"; transcript_id "G6593.32";
chr5	PacBio	exon	57175448	57176400	.	+	.	gene_id "ENSG00000062194"; transcript_id "G6593.32";
chr5	PacBio	exon	57214074	57214193	.	+	.	gene_id "ENSG00000062194"; transcript_id "G6593.32";
chr5	PacBio	exon	57221376	57221396	.	+	.	gene_id "ENSG00000062194"; transcript_id "G6593.32";
chr5	PacBio	exon	57230846	57230969	.	+	.	gene_id "ENSG00000062194"; transcript_id "G6593.32";
chr5	PacBio	exon	57231098	57231321	.	+	.	gene_id "ENSG00000062194"; transcript_id "G6593.32";
chr5	PacBio	exon	57235966	57236032	.	+	.	gene_id "ENSG00000062194"; transcript_id "G6593.32";
chr5	PacBio	exon	57246300	57246484	.	+	.	gene_id "ENSG00000062194"; transcript_id "G6593.32";
chr5	PacBio	exon	57247075	57247215	.	+	.	gene_id "ENSG00000062194"; transcript_id "G6593.32";
chr5	PacBio	exon	57249409	57249576	.	+	.	gene_id "ENSG00000062194"; transcript_id "G6593.32";
chr5	PacBio	exon	57250954	57251141	.	+	.	gene_id "ENSG00000062194"; transcript_id "G6593.32";
chr5	PacBio	exon	57261180	57261282	.	+	.	gene_id "ENSG00000062194"; transcript_id "G6593.32";
chr5	PacBio	exon	57262594	57263083	.	+	.	gene_id "ENSG00000062194"; transcript_id "G6593.32";
chr5	PacBio	CDS	57214131	57214193	.	+	.	gene_id "ENSG00000062194"; transcript_id "G6593.32";
chr5	PacBio	CDS	57221376	57221396	.	+	.	gene_id "ENSG00000062194"; transcript_id "G6593.32";
chr5	PacBio	CDS	57230846	57230969	.	+	.	gene_id "ENSG00000062194"; transcript_id "G6593.32";
chr5	PacBio	CDS	57231098	57231321	.	+	.	gene_id "ENSG00000062194"; transcript_id "G6593.32";
chr5	PacBio	CDS	57235966	57236032	.	+	.	gene_id "ENSG00000062194"; transcript_id "G6593.32";
chr5	PacBio	CDS	57246300	57246484	.	+	.	gene_id "ENSG00000062194"; transcript_id "G6593.32";
chr5	PacBio	CDS	57247075	57247215	.	+	.	gene_id "ENSG00000062194"; transcript_id "G6593.32";
chr5	PacBio	CDS	57249409	57249576	.	+	.	gene_id "ENSG00000062194"; transcript_id "G6593.32";
chr5	PacBio	CDS	57250954	57251141	.	+	.	gene_id "ENSG00000062194"; transcript_id "G6593.32";
chr5	PacBio	CDS	57261180	57261282	.	+	.	gene_id "ENSG00000062194"; transcript_id "G6593.32";
chr5	PacBio	CDS	57262594	57262752	.	+	.	gene_id "ENSG00000062194"; transcript_id "G6593.32";
chr5	PacBio	transcript	57174059	57263083	.	+	.	gene_id "ENSG00000062194"; transcript_id "G6593.40";
chr5	PacBio	exon	57174059	57174211	.	+	.	gene_id "ENSG00000062194"; transcript_id "G6593.40";
chr5	PacBio	exon	57175448	57176400	.	+	.	gene_id "ENSG00000062194"; transcript_id "G6593.40";
chr5	PacBio	exon	57230846	57230969	.	+	.	gene_id "ENSG00000062194"; transcript_id "G6593.40";
chr5	PacBio	exon	57231098	57231321	.	+	.	gene_id "ENSG00000062194"; transcript_id "G6593.40";
chr5	PacBio	exon	57235966	57236032	.	+	.	gene_id "ENSG00000062194"; transcript_id "G6593.40";
chr5	PacBio	exon	57237113	57237172	.	+	.	gene_id "ENSG00000062194"; transcript_id "G6593.40";
chr5	PacBio	exon	57246300	57246484	.	+	.	gene_id "ENSG00000062194"; transcript_id "G6593.40";
chr5	PacBio	exon	57247075	57247215	.	+	.	gene_id "ENSG00000062194"; transcript_id "G6593.40";
chr5	PacBio	exon	57249409	57249576	.	+	.	gene_id "ENSG00000062194"; transcript_id "G6593.40";
chr5	PacBio	exon	57250954	57251141	.	+	.	gene_id "ENSG00000062194"; transcript_id "G6593.40";
chr5	PacBio	exon	57261180	57261282	.	+	.	gene_id "ENSG00000062194"; transcript_id "G6593.40";
chr5	PacBio	exon	57262594	57263083	.	+	.	gene_id "ENSG00000062194"; transcript_id "G6593.40";
chr5	PacBio	CDS	57246335	57246484	.	+	.	gene_id "ENSG00000062194"; transcript_id "G6593.40";
chr5	PacBio	CDS	57247075	57247215	.	+	.	gene_id "ENSG00000062194"; transcript_id "G6593.40";
chr5	PacBio	CDS	57249409	57249576	.	+	.	gene_id "ENSG00000062194"; transcript_id "G6593.40";
chr5	PacBio	CDS	57250954	57251141	.	+	.	gene_id "ENSG00000062194"; transcript_id "G6593.40";
chr5	PacBio	CDS	57261180	57261282	.	+	.	gene_id "ENSG00000062194"; transcript_id "G6593.40";
chr5	PacBio	CDS	57262594	57262752	.	+	.	gene_id "ENSG00000062194"; transcript_id "G6593.40";
chr5	PacBio	transcript	57174059	57263581	.	+	.	gene_id "ENSG00000062194"; transcript_id "G6593.42";
chr5	PacBio	exon	57174059	57174314	.	+	.	gene_id "ENSG00000062194"; transcript_id "G6593.42";
chr5	PacBio	exon	57175448	57176400	.	+	.	gene_id "ENSG00000062194"; transcript_id "G6593.42";
chr5	PacBio	exon	57214074	57214193	.	+	.	gene_id "ENSG00000062194"; transcript_id "G6593.42";
chr5	PacBio	exon	57230846	57230969	.	+	.	gene_id "ENSG00000062194"; transcript_id "G6593.42";
chr5	PacBio	exon	57231098	57231321	.	+	.	gene_id "ENSG00000062194"; transcript_id "G6593.42";
chr5	PacBio	exon	57235966	57236032	.	+	.	gene_id "ENSG00000062194"; transcript_id "G6593.42";
chr5	PacBio	exon	57246300	57246484	.	+	.	gene_id "ENSG00000062194"; transcript_id "G6593.42";
chr5	PacBio	exon	57247075	57247215	.	+	.	gene_id "ENSG00000062194"; transcript_id "G6593.42";
chr5	PacBio	exon	57249409	57249576	.	+	.	gene_id "ENSG00000062194"; transcript_id "G6593.42";
chr5	PacBio	exon	57250954	57251141	.	+	.	gene_id "ENSG00000062194"; transcript_id "G6593.42";
chr5	PacBio	exon	57261180	57261282	.	+	.	gene_id "ENSG00000062194"; transcript_id "G6593.42";
chr5	PacBio	exon	57262594	57263581	.	+	.	gene_id "ENSG00000062194"; transcript_id "G6593.42";
chr5	PacBio	CDS	57214131	57214193	.	+	.	gene_id "ENSG00000062194"; transcript_id "G6593.42";
chr5	PacBio	CDS	57230846	57230969	.	+	.	gene_id "ENSG00000062194"; transcript_id "G6593.42";
chr5	PacBio	CDS	57231098	57231321	.	+	.	gene_id "ENSG00000062194"; transcript_id "G6593.42";
chr5	PacBio	CDS	57235966	57236032	.	+	.	gene_id "ENSG00000062194"; transcript_id "G6593.42";
chr5	PacBio	CDS	57246300	57246484	.	+	.	gene_id "ENSG00000062194"; transcript_id "G6593.42";
chr5	PacBio	CDS	57247075	57247215	.	+	.	gene_id "ENSG00000062194"; transcript_id "G6593.42";
chr5	PacBio	CDS	57249409	57249576	.	+	.	gene_id "ENSG00000062194"; transcript_id "G6593.42";
chr5	PacBio	CDS	57250954	57251141	.	+	.	gene_id "ENSG00000062194"; transcript_id "G6593.42";
chr5	PacBio	CDS	57261180	57261282	.	+	.	gene_id "ENSG00000062194"; transcript_id "G6593.42";
chr5	PacBio	CDS	57262594	57262752	.	+	.	gene_id "ENSG00000062194"; transcript_id "G6593.42";
chr5	PacBio	transcript	57174060	57263082	.	+	.	gene_id "ENSG00000062194"; transcript_id "G6593.44";
chr5	PacBio	exon	57174060	57174211	.	+	.	gene_id "ENSG00000062194"; transcript_id "G6593.44";
chr5	PacBio	exon	57175448	57176400	.	+	.	gene_id "ENSG00000062194"; transcript_id "G6593.44";
chr5	PacBio	exon	57214074	57214193	.	+	.	gene_id "ENSG00000062194"; transcript_id "G6593.44";
chr5	PacBio	exon	57230846	57230969	.	+	.	gene_id "ENSG00000062194"; transcript_id "G6593.44";
chr5	PacBio	exon	57231098	57231321	.	+	.	gene_id "ENSG00000062194"; transcript_id "G6593.44";
chr5	PacBio	exon	57235966	57236032	.	+	.	gene_id "ENSG00000062194"; transcript_id "G6593.44";
chr5	PacBio	exon	57246300	57246484	.	+	.	gene_id "ENSG00000062194"; transcript_id "G6593.44";
chr5	PacBio	exon	57247075	57247215	.	+	.	gene_id "ENSG00000062194"; transcript_id "G6593.44";
chr5	PacBio	exon	57249409	57249576	.	+	.	gene_id "ENSG00000062194"; transcript_id "G6593.44";
chr5	PacBio	exon	57261180	57261282	.	+	.	gene_id "ENSG00000062194"; transcript_id "G6593.44";
chr5	PacBio	exon	57262594	57263082	.	+	.	gene_id "ENSG00000062194"; transcript_id "G6593.44";
chr5	PacBio	CDS	57214131	57214193	.	+	.	gene_id "ENSG00000062194"; transcript_id "G6593.44";
chr5	PacBio	CDS	57230846	57230969	.	+	.	gene_id "ENSG00000062194"; transcript_id "G6593.44";
chr5	PacBio	CDS	57231098	57231321	.	+	.	gene_id "ENSG00000062194"; transcript_id "G6593.44";
chr5	PacBio	CDS	57235966	57236032	.	+	.	gene_id "ENSG00000062194"; transcript_id "G6593.44";
chr5	PacBio	CDS	57246300	57246484	.	+	.	gene_id "ENSG00000062194"; transcript_id "G6593.44";
chr5	PacBio	CDS	57247075	57247215	.	+	.	gene_id "ENSG00000062194"; transcript_id "G6593.44";
chr5	PacBio	CDS	57249409	57249576	.	+	.	gene_id "ENSG00000062194"; transcript_id "G6593.44";
chr5	PacBio	CDS	57261180	57261215	.	+	.	gene_id "ENSG00000062194"; transcript_id "G6593.44";
chr5	PacBio	transcript	57174064	57246484	.	+	.	gene_id "ENSG00000062194"; transcript_id "G6593.45";
chr5	PacBio	exon	57174064	57174211	.	+	.	gene_id "ENSG00000062194"; transcript_id "G6593.45";
chr5	PacBio	exon	57175448	57176400	.	+	.	gene_id "ENSG00000062194"; transcript_id "G6593.45";
chr5	PacBio	exon	57214074	57214193	.	+	.	gene_id "ENSG00000062194"; transcript_id "G6593.45";
chr5	PacBio	exon	57230846	57230969	.	+	.	gene_id "ENSG00000062194"; transcript_id "G6593.45";
chr5	PacBio	exon	57231098	57231321	.	+	.	gene_id "ENSG00000062194"; transcript_id "G6593.45";
chr5	PacBio	exon	57235966	57236032	.	+	.	gene_id "ENSG00000062194"; transcript_id "G6593.45";
chr5	PacBio	exon	57237113	57237172	.	+	.	gene_id "ENSG00000062194"; transcript_id "G6593.45";
chr5	PacBio	exon	57246300	57246484	.	+	.	gene_id "ENSG00000062194"; transcript_id "G6593.45";
chr5	PacBio	CDS	57214131	57214193	.	+	.	gene_id "ENSG00000062194"; transcript_id "G6593.45";
chr5	PacBio	CDS	57230846	57230969	.	+	.	gene_id "ENSG00000062194"; transcript_id "G6593.45";
chr5	PacBio	CDS	57231098	57231321	.	+	.	gene_id "ENSG00000062194"; transcript_id "G6593.45";
chr5	PacBio	CDS	57235966	57236032	.	+	.	gene_id "ENSG00000062194"; transcript_id "G6593.45";
chr5	PacBio	CDS	57237113	57237172	.	+	.	gene_id "ENSG00000062194"; transcript_id "G6593.45";
chr5	PacBio	CDS	57246300	57246484	.	+	.	gene_id "ENSG00000062194"; transcript_id "G6593.45";
chr5	PacBio	transcript	57174064	57263583	.	+	.	gene_id "ENSG00000062194"; transcript_id "G6593.46";
chr5	PacBio	exon	57174064	57174211	.	+	.	gene_id "ENSG00000062194"; transcript_id "G6593.46";
chr5	PacBio	exon	57175448	57176400	.	+	.	gene_id "ENSG00000062194"; transcript_id "G6593.46";
chr5	PacBio	exon	57230846	57230969	.	+	.	gene_id "ENSG00000062194"; transcript_id "G6593.46";
chr5	PacBio	exon	57231098	57231321	.	+	.	gene_id "ENSG00000062194"; transcript_id "G6593.46";
chr5	PacBio	exon	57235966	57236032	.	+	.	gene_id "ENSG00000062194"; transcript_id "G6593.46";
chr5	PacBio	exon	57246300	57246484	.	+	.	gene_id "ENSG00000062194"; transcript_id "G6593.46";
chr5	PacBio	exon	57247075	57247215	.	+	.	gene_id "ENSG00000062194"; transcript_id "G6593.46";
chr5	PacBio	exon	57249409	57249576	.	+	.	gene_id "ENSG00000062194"; transcript_id "G6593.46";
chr5	PacBio	exon	57250954	57251141	.	+	.	gene_id "ENSG00000062194"; transcript_id "G6593.46";
chr5	PacBio	exon	57261180	57261282	.	+	.	gene_id "ENSG00000062194"; transcript_id "G6593.46";
chr5	PacBio	exon	57262594	57263583	.	+	.	gene_id "ENSG00000062194"; transcript_id "G6593.46";
chr5	PacBio	CDS	57246335	57246484	.	+	.	gene_id "ENSG00000062194"; transcript_id "G6593.46";
chr5	PacBio	CDS	57247075	57247215	.	+	.	gene_id "ENSG00000062194"; transcript_id "G6593.46";
chr5	PacBio	CDS	57249409	57249576	.	+	.	gene_id "ENSG00000062194"; transcript_id "G6593.46";
chr5	PacBio	CDS	57250954	57251141	.	+	.	gene_id "ENSG00000062194"; transcript_id "G6593.46";
chr5	PacBio	CDS	57261180	57261282	.	+	.	gene_id "ENSG00000062194"; transcript_id "G6593.46";
chr5	PacBio	CDS	57262594	57262752	.	+	.	gene_id "ENSG00000062194"; transcript_id "G6593.46";
chr5	PacBio	transcript	57174085	57262818	.	+	.	gene_id "ENSG00000062194"; transcript_id "G6593.48";
chr5	PacBio	exon	57174085	57174211	.	+	.	gene_id "ENSG00000062194"; transcript_id "G6593.48";
chr5	PacBio	exon	57175448	57176400	.	+	.	gene_id "ENSG00000062194"; transcript_id "G6593.48";
chr5	PacBio	exon	57214074	57214193	.	+	.	gene_id "ENSG00000062194"; transcript_id "G6593.48";
chr5	PacBio	exon	57230846	57230969	.	+	.	gene_id "ENSG00000062194"; transcript_id "G6593.48";
chr5	PacBio	exon	57231098	57231321	.	+	.	gene_id "ENSG00000062194"; transcript_id "G6593.48";
chr5	PacBio	exon	57235966	57236032	.	+	.	gene_id "ENSG00000062194"; transcript_id "G6593.48";
chr5	PacBio	exon	57237113	57237172	.	+	.	gene_id "ENSG00000062194"; transcript_id "G6593.48";
chr5	PacBio	exon	57246300	57246484	.	+	.	gene_id "ENSG00000062194"; transcript_id "G6593.48";
chr5	PacBio	exon	57247075	57247215	.	+	.	gene_id "ENSG00000062194"; transcript_id "G6593.48";
chr5	PacBio	exon	57249409	57249576	.	+	.	gene_id "ENSG00000062194"; transcript_id "G6593.48";
chr5	PacBio	exon	57250954	57251141	.	+	.	gene_id "ENSG00000062194"; transcript_id "G6593.48";
chr5	PacBio	exon	57261180	57261282	.	+	.	gene_id "ENSG00000062194"; transcript_id "G6593.48";
chr5	PacBio	exon	57262594	57262818	.	+	.	gene_id "ENSG00000062194"; transcript_id "G6593.48";
chr5	PacBio	CDS	57214131	57214193	.	+	.	gene_id "ENSG00000062194"; transcript_id "G6593.48";
chr5	PacBio	CDS	57230846	57230969	.	+	.	gene_id "ENSG00000062194"; transcript_id "G6593.48";
chr5	PacBio	CDS	57231098	57231321	.	+	.	gene_id "ENSG00000062194"; transcript_id "G6593.48";
chr5	PacBio	CDS	57235966	57236032	.	+	.	gene_id "ENSG00000062194"; transcript_id "G6593.48";
chr5	PacBio	CDS	57237113	57237172	.	+	.	gene_id "ENSG00000062194"; transcript_id "G6593.48";
chr5	PacBio	CDS	57246300	57246484	.	+	.	gene_id "ENSG00000062194"; transcript_id "G6593.48";
chr5	PacBio	CDS	57247075	57247215	.	+	.	gene_id "ENSG00000062194"; transcript_id "G6593.48";
chr5	PacBio	CDS	57249409	57249576	.	+	.	gene_id "ENSG00000062194"; transcript_id "G6593.48";
chr5	PacBio	CDS	57250954	57251141	.	+	.	gene_id "ENSG00000062194"; transcript_id "G6593.48";
chr5	PacBio	CDS	57261180	57261282	.	+	.	gene_id "ENSG00000062194"; transcript_id "G6593.48";
chr5	PacBio	CDS	57262594	57262752	.	+	.	gene_id "ENSG00000062194"; transcript_id "G6593.48";
chr5	PacBio	transcript	57174085	57263082	.	+	.	gene_id "ENSG00000062194"; transcript_id "G6593.52";
chr5	PacBio	exon	57174085	57174314	.	+	.	gene_id "ENSG00000062194"; transcript_id "G6593.52";
chr5	PacBio	exon	57175448	57176400	.	+	.	gene_id "ENSG00000062194"; transcript_id "G6593.52";
chr5	PacBio	exon	57214074	57214193	.	+	.	gene_id "ENSG00000062194"; transcript_id "G6593.52";
chr5	PacBio	exon	57230846	57230969	.	+	.	gene_id "ENSG00000062194"; transcript_id "G6593.52";
chr5	PacBio	exon	57231098	57231321	.	+	.	gene_id "ENSG00000062194"; transcript_id "G6593.52";
chr5	PacBio	exon	57235966	57236032	.	+	.	gene_id "ENSG00000062194"; transcript_id "G6593.52";
chr5	PacBio	exon	57246300	57246484	.	+	.	gene_id "ENSG00000062194"; transcript_id "G6593.52";
chr5	PacBio	exon	57247075	57247215	.	+	.	gene_id "ENSG00000062194"; transcript_id "G6593.52";
chr5	PacBio	exon	57249409	57249576	.	+	.	gene_id "ENSG00000062194"; transcript_id "G6593.52";
chr5	PacBio	exon	57250954	57251141	.	+	.	gene_id "ENSG00000062194"; transcript_id "G6593.52";
chr5	PacBio	exon	57261180	57261282	.	+	.	gene_id "ENSG00000062194"; transcript_id "G6593.52";
chr5	PacBio	exon	57262594	57263082	.	+	.	gene_id "ENSG00000062194"; transcript_id "G6593.52";
chr5	PacBio	CDS	57214131	57214193	.	+	.	gene_id "ENSG00000062194"; transcript_id "G6593.52";
chr5	PacBio	CDS	57230846	57230969	.	+	.	gene_id "ENSG00000062194"; transcript_id "G6593.52";
chr5	PacBio	CDS	57231098	57231321	.	+	.	gene_id "ENSG00000062194"; transcript_id "G6593.52";
chr5	PacBio	CDS	57235966	57236032	.	+	.	gene_id "ENSG00000062194"; transcript_id "G6593.52";
chr5	PacBio	CDS	57246300	57246484	.	+	.	gene_id "ENSG00000062194"; transcript_id "G6593.52";
chr5	PacBio	CDS	57247075	57247215	.	+	.	gene_id "ENSG00000062194"; transcript_id "G6593.52";
chr5	PacBio	CDS	57249409	57249576	.	+	.	gene_id "ENSG00000062194"; transcript_id "G6593.52";
chr5	PacBio	CDS	57250954	57251141	.	+	.	gene_id "ENSG00000062194"; transcript_id "G6593.52";
chr5	PacBio	CDS	57261180	57261282	.	+	.	gene_id "ENSG00000062194"; transcript_id "G6593.52";
chr5	PacBio	CDS	57262594	57262752	.	+	.	gene_id "ENSG00000062194"; transcript_id "G6593.52";
chr5	PacBio	transcript	57174085	57263214	.	+	.	gene_id "ENSG00000062194"; transcript_id "G6593.51";
chr5	PacBio	exon	57174085	57174314	.	+	.	gene_id "ENSG00000062194"; transcript_id "G6593.51";
chr5	PacBio	exon	57175448	57176400	.	+	.	gene_id "ENSG00000062194"; transcript_id "G6593.51";
chr5	PacBio	exon	57214074	57214193	.	+	.	gene_id "ENSG00000062194"; transcript_id "G6593.51";
chr5	PacBio	exon	57230846	57230969	.	+	.	gene_id "ENSG00000062194"; transcript_id "G6593.51";
chr5	PacBio	exon	57231098	57231321	.	+	.	gene_id "ENSG00000062194"; transcript_id "G6593.51";
chr5	PacBio	exon	57235966	57236032	.	+	.	gene_id "ENSG00000062194"; transcript_id "G6593.51";
chr5	PacBio	exon	57237113	57237172	.	+	.	gene_id "ENSG00000062194"; transcript_id "G6593.51";
chr5	PacBio	exon	57246300	57246484	.	+	.	gene_id "ENSG00000062194"; transcript_id "G6593.51";
chr5	PacBio	exon	57247075	57247215	.	+	.	gene_id "ENSG00000062194"; transcript_id "G6593.51";
chr5	PacBio	exon	57249409	57249576	.	+	.	gene_id "ENSG00000062194"; transcript_id "G6593.51";
chr5	PacBio	exon	57250954	57251141	.	+	.	gene_id "ENSG00000062194"; transcript_id "G6593.51";
chr5	PacBio	exon	57261180	57261282	.	+	.	gene_id "ENSG00000062194"; transcript_id "G6593.51";
chr5	PacBio	exon	57262594	57263214	.	+	.	gene_id "ENSG00000062194"; transcript_id "G6593.51";
chr5	PacBio	CDS	57214131	57214193	.	+	.	gene_id "ENSG00000062194"; transcript_id "G6593.51";
chr5	PacBio	CDS	57230846	57230969	.	+	.	gene_id "ENSG00000062194"; transcript_id "G6593.51";
chr5	PacBio	CDS	57231098	57231321	.	+	.	gene_id "ENSG00000062194"; transcript_id "G6593.51";
chr5	PacBio	CDS	57235966	57236032	.	+	.	gene_id "ENSG00000062194"; transcript_id "G6593.51";
chr5	PacBio	CDS	57237113	57237172	.	+	.	gene_id "ENSG00000062194"; transcript_id "G6593.51";
chr5	PacBio	CDS	57246300	57246484	.	+	.	gene_id "ENSG00000062194"; transcript_id "G6593.51";
chr5	PacBio	CDS	57247075	57247215	.	+	.	gene_id "ENSG00000062194"; transcript_id "G6593.51";
chr5	PacBio	CDS	57249409	57249576	.	+	.	gene_id "ENSG00000062194"; transcript_id "G6593.51";
chr5	PacBio	CDS	57250954	57251141	.	+	.	gene_id "ENSG00000062194"; transcript_id "G6593.51";
chr5	PacBio	CDS	57261180	57261282	.	+	.	gene_id "ENSG00000062194"; transcript_id "G6593.51";
chr5	PacBio	CDS	57262594	57262752	.	+	.	gene_id "ENSG00000062194"; transcript_id "G6593.51";
chr5	PacBio	transcript	57174085	57263788	.	+	.	gene_id "ENSG00000062194"; transcript_id "G6593.50";
chr5	PacBio	exon	57174085	57174211	.	+	.	gene_id "ENSG00000062194"; transcript_id "G6593.50";
chr5	PacBio	exon	57175448	57176400	.	+	.	gene_id "ENSG00000062194"; transcript_id "G6593.50";
chr5	PacBio	exon	57214074	57214193	.	+	.	gene_id "ENSG00000062194"; transcript_id "G6593.50";
chr5	PacBio	exon	57230846	57230969	.	+	.	gene_id "ENSG00000062194"; transcript_id "G6593.50";
chr5	PacBio	exon	57231098	57231321	.	+	.	gene_id "ENSG00000062194"; transcript_id "G6593.50";
chr5	PacBio	exon	57235966	57236032	.	+	.	gene_id "ENSG00000062194"; transcript_id "G6593.50";
chr5	PacBio	exon	57246300	57246484	.	+	.	gene_id "ENSG00000062194"; transcript_id "G6593.50";
chr5	PacBio	exon	57247075	57247215	.	+	.	gene_id "ENSG00000062194"; transcript_id "G6593.50";
chr5	PacBio	exon	57249409	57249576	.	+	.	gene_id "ENSG00000062194"; transcript_id "G6593.50";
chr5	PacBio	exon	57250954	57251141	.	+	.	gene_id "ENSG00000062194"; transcript_id "G6593.50";
chr5	PacBio	exon	57261180	57261282	.	+	.	gene_id "ENSG00000062194"; transcript_id "G6593.50";
chr5	PacBio	exon	57262594	57263788	.	+	.	gene_id "ENSG00000062194"; transcript_id "G6593.50";
chr5	PacBio	CDS	57214131	57214193	.	+	.	gene_id "ENSG00000062194"; transcript_id "G6593.50";
chr5	PacBio	CDS	57230846	57230969	.	+	.	gene_id "ENSG00000062194"; transcript_id "G6593.50";
chr5	PacBio	CDS	57231098	57231321	.	+	.	gene_id "ENSG00000062194"; transcript_id "G6593.50";
chr5	PacBio	CDS	57235966	57236032	.	+	.	gene_id "ENSG00000062194"; transcript_id "G6593.50";
chr5	PacBio	CDS	57246300	57246484	.	+	.	gene_id "ENSG00000062194"; transcript_id "G6593.50";
chr5	PacBio	CDS	57247075	57247215	.	+	.	gene_id "ENSG00000062194"; transcript_id "G6593.50";
chr5	PacBio	CDS	57249409	57249576	.	+	.	gene_id "ENSG00000062194"; transcript_id "G6593.50";
chr5	PacBio	CDS	57250954	57251141	.	+	.	gene_id "ENSG00000062194"; transcript_id "G6593.50";
chr5	PacBio	CDS	57261180	57261282	.	+	.	gene_id "ENSG00000062194"; transcript_id "G6593.50";
chr5	PacBio	CDS	57262594	57262752	.	+	.	gene_id "ENSG00000062194"; transcript_id "G6593.50";
chr5	PacBio	transcript	57174085	57264098	.	+	.	gene_id "ENSG00000062194"; transcript_id "G6593.49";
chr5	PacBio	exon	57174085	57174211	.	+	.	gene_id "ENSG00000062194"; transcript_id "G6593.49";
chr5	PacBio	exon	57175448	57176400	.	+	.	gene_id "ENSG00000062194"; transcript_id "G6593.49";
chr5	PacBio	exon	57214074	57214193	.	+	.	gene_id "ENSG00000062194"; transcript_id "G6593.49";
chr5	PacBio	exon	57230846	57230969	.	+	.	gene_id "ENSG00000062194"; transcript_id "G6593.49";
chr5	PacBio	exon	57231098	57231321	.	+	.	gene_id "ENSG00000062194"; transcript_id "G6593.49";
chr5	PacBio	exon	57235966	57236032	.	+	.	gene_id "ENSG00000062194"; transcript_id "G6593.49";
chr5	PacBio	exon	57237113	57237172	.	+	.	gene_id "ENSG00000062194"; transcript_id "G6593.49";
chr5	PacBio	exon	57246300	57246484	.	+	.	gene_id "ENSG00000062194"; transcript_id "G6593.49";
chr5	PacBio	exon	57247075	57247215	.	+	.	gene_id "ENSG00000062194"; transcript_id "G6593.49";
chr5	PacBio	exon	57249409	57249576	.	+	.	gene_id "ENSG00000062194"; transcript_id "G6593.49";
chr5	PacBio	exon	57250954	57251141	.	+	.	gene_id "ENSG00000062194"; transcript_id "G6593.49";
chr5	PacBio	exon	57261180	57261282	.	+	.	gene_id "ENSG00000062194"; transcript_id "G6593.49";
chr5	PacBio	exon	57262594	57264098	.	+	.	gene_id "ENSG00000062194"; transcript_id "G6593.49";
chr5	PacBio	CDS	57214131	57214193	.	+	.	gene_id "ENSG00000062194"; transcript_id "G6593.49";
chr5	PacBio	CDS	57230846	57230969	.	+	.	gene_id "ENSG00000062194"; transcript_id "G6593.49";
chr5	PacBio	CDS	57231098	57231321	.	+	.	gene_id "ENSG00000062194"; transcript_id "G6593.49";
chr5	PacBio	CDS	57235966	57236032	.	+	.	gene_id "ENSG00000062194"; transcript_id "G6593.49";
chr5	PacBio	CDS	57237113	57237172	.	+	.	gene_id "ENSG00000062194"; transcript_id "G6593.49";
chr5	PacBio	CDS	57246300	57246484	.	+	.	gene_id "ENSG00000062194"; transcript_id "G6593.49";
chr5	PacBio	CDS	57247075	57247215	.	+	.	gene_id "ENSG00000062194"; transcript_id "G6593.49";
chr5	PacBio	CDS	57249409	57249576	.	+	.	gene_id "ENSG00000062194"; transcript_id "G6593.49";
chr5	PacBio	CDS	57250954	57251141	.	+	.	gene_id "ENSG00000062194"; transcript_id "G6593.49";
chr5	PacBio	CDS	57261180	57261282	.	+	.	gene_id "ENSG00000062194"; transcript_id "G6593.49";
chr5	PacBio	CDS	57262594	57262752	.	+	.	gene_id "ENSG00000062194"; transcript_id "G6593.49";
chr5	PacBio	transcript	57176343	57263583	.	+	.	gene_id "ENSG00000062194"; transcript_id "G6593.53";
chr5	PacBio	exon	57176343	57176400	.	+	.	gene_id "ENSG00000062194"; transcript_id "G6593.53";
chr5	PacBio	exon	57214074	57214193	.	+	.	gene_id "ENSG00000062194"; transcript_id "G6593.53";
chr5	PacBio	exon	57230846	57230969	.	+	.	gene_id "ENSG00000062194"; transcript_id "G6593.53";
chr5	PacBio	exon	57231098	57231321	.	+	.	gene_id "ENSG00000062194"; transcript_id "G6593.53";
chr5	PacBio	exon	57235966	57236032	.	+	.	gene_id "ENSG00000062194"; transcript_id "G6593.53";
chr5	PacBio	exon	57237113	57237172	.	+	.	gene_id "ENSG00000062194"; transcript_id "G6593.53";
chr5	PacBio	exon	57246300	57246484	.	+	.	gene_id "ENSG00000062194"; transcript_id "G6593.53";
chr5	PacBio	exon	57247075	57247215	.	+	.	gene_id "ENSG00000062194"; transcript_id "G6593.53";
chr5	PacBio	exon	57249409	57249576	.	+	.	gene_id "ENSG00000062194"; transcript_id "G6593.53";
chr5	PacBio	exon	57261180	57261282	.	+	.	gene_id "ENSG00000062194"; transcript_id "G6593.53";
chr5	PacBio	exon	57262594	57263583	.	+	.	gene_id "ENSG00000062194"; transcript_id "G6593.53";
chr5	PacBio	CDS	57214131	57214193	.	+	.	gene_id "ENSG00000062194"; transcript_id "G6593.53";
chr5	PacBio	CDS	57230846	57230969	.	+	.	gene_id "ENSG00000062194"; transcript_id "G6593.53";
chr5	PacBio	CDS	57231098	57231321	.	+	.	gene_id "ENSG00000062194"; transcript_id "G6593.53";
chr5	PacBio	CDS	57235966	57236032	.	+	.	gene_id "ENSG00000062194"; transcript_id "G6593.53";
chr5	PacBio	CDS	57237113	57237172	.	+	.	gene_id "ENSG00000062194"; transcript_id "G6593.53";
chr5	PacBio	CDS	57246300	57246484	.	+	.	gene_id "ENSG00000062194"; transcript_id "G6593.53";
chr5	PacBio	CDS	57247075	57247215	.	+	.	gene_id "ENSG00000062194"; transcript_id "G6593.53";
chr5	PacBio	CDS	57249409	57249576	.	+	.	gene_id "ENSG00000062194"; transcript_id "G6593.53";
chr5	PacBio	CDS	57261180	57261215	.	+	.	gene_id "ENSG00000062194"; transcript_id "G6593.53";
chr5	PacBio	transcript	58453985	58460086	.	-	.	gene_id "ENSG00000145632"; transcript_id "G6594.1";
chr5	PacBio	exon	58453985	58454774	.	-	.	gene_id "ENSG00000145632"; transcript_id "G6594.1";
chr5	PacBio	exon	58454911	58455021	.	-	.	gene_id "ENSG00000145632"; transcript_id "G6594.1";
chr5	PacBio	exon	58455285	58455414	.	-	.	gene_id "ENSG00000145632"; transcript_id "G6594.1";
chr5	PacBio	exon	58455539	58455779	.	-	.	gene_id "ENSG00000145632"; transcript_id "G6594.1";
chr5	PacBio	exon	58456026	58456155	.	-	.	gene_id "ENSG00000145632"; transcript_id "G6594.1";
chr5	PacBio	exon	58456492	58456589	.	-	.	gene_id "ENSG00000145632"; transcript_id "G6594.1";
chr5	PacBio	exon	58456945	58457092	.	-	.	gene_id "ENSG00000145632"; transcript_id "G6594.1";
chr5	PacBio	exon	58457181	58457379	.	-	.	gene_id "ENSG00000145632"; transcript_id "G6594.1";
chr5	PacBio	exon	58457488	58457583	.	-	.	gene_id "ENSG00000145632"; transcript_id "G6594.1";
chr5	PacBio	exon	58458084	58458171	.	-	.	gene_id "ENSG00000145632"; transcript_id "G6594.1";
chr5	PacBio	exon	58458399	58458528	.	-	.	gene_id "ENSG00000145632"; transcript_id "G6594.1";
chr5	PacBio	exon	58458725	58458841	.	-	.	gene_id "ENSG00000145632"; transcript_id "G6594.1";
chr5	PacBio	exon	58458985	58459092	.	-	.	gene_id "ENSG00000145632"; transcript_id "G6594.1";
chr5	PacBio	exon	58459690	58460086	.	-	.	gene_id "ENSG00000145632"; transcript_id "G6594.1";
chr5	PacBio	CDS	58454583	58454774	.	-	.	gene_id "ENSG00000145632"; transcript_id "G6594.1";
chr5	PacBio	CDS	58454911	58455021	.	-	.	gene_id "ENSG00000145632"; transcript_id "G6594.1";
chr5	PacBio	CDS	58455285	58455414	.	-	.	gene_id "ENSG00000145632"; transcript_id "G6594.1";
chr5	PacBio	CDS	58455539	58455779	.	-	.	gene_id "ENSG00000145632"; transcript_id "G6594.1";
chr5	PacBio	CDS	58456026	58456155	.	-	.	gene_id "ENSG00000145632"; transcript_id "G6594.1";
chr5	PacBio	CDS	58456492	58456589	.	-	.	gene_id "ENSG00000145632"; transcript_id "G6594.1";
chr5	PacBio	CDS	58456945	58457092	.	-	.	gene_id "ENSG00000145632"; transcript_id "G6594.1";
chr5	PacBio	CDS	58457181	58457379	.	-	.	gene_id "ENSG00000145632"; transcript_id "G6594.1";
chr5	PacBio	CDS	58457488	58457583	.	-	.	gene_id "ENSG00000145632"; transcript_id "G6594.1";
chr5	PacBio	CDS	58458084	58458171	.	-	.	gene_id "ENSG00000145632"; transcript_id "G6594.1";
chr5	PacBio	CDS	58458399	58458528	.	-	.	gene_id "ENSG00000145632"; transcript_id "G6594.1";
chr5	PacBio	CDS	58458725	58458841	.	-	.	gene_id "ENSG00000145632"; transcript_id "G6594.1";
chr5	PacBio	CDS	58458985	58459092	.	-	.	gene_id "ENSG00000145632"; transcript_id "G6594.1";
chr5	PacBio	CDS	58459690	58459959	.	-	.	gene_id "ENSG00000145632"; transcript_id "G6594.1";
chr5	PacBio	transcript	58491384	58495459	.	+	.	gene_id "ENSG00000175857"; transcript_id "G6595.1";
chr5	PacBio	exon	58491384	58491541	.	+	.	gene_id "ENSG00000175857"; transcript_id "G6595.1";
chr5	PacBio	exon	58494247	58495459	.	+	.	gene_id "ENSG00000175857"; transcript_id "G6595.1";
chr5	PacBio	CDS	58494537	58495010	.	+	.	gene_id "ENSG00000175857"; transcript_id "G6595.1";
chr5	PacBio	transcript	58491437	58496356	.	+	.	gene_id "ENSG00000175857"; transcript_id "G6595.2";
chr5	PacBio	exon	58491437	58491541	.	+	.	gene_id "ENSG00000175857"; transcript_id "G6595.2";
chr5	PacBio	exon	58493619	58493838	.	+	.	gene_id "ENSG00000175857"; transcript_id "G6595.2";
chr5	PacBio	exon	58494247	58496356	.	+	.	gene_id "ENSG00000175857"; transcript_id "G6595.2";
chr5	PacBio	CDS	58494537	58495010	.	+	.	gene_id "ENSG00000175857"; transcript_id "G6595.2";
chr5	PacBio	transcript	58491441	58495161	.	+	.	gene_id "ENSG00000175857"; transcript_id "G6595.3";
chr5	PacBio	exon	58491441	58491541	.	+	.	gene_id "ENSG00000175857"; transcript_id "G6595.3";
chr5	PacBio	exon	58494247	58495161	.	+	.	gene_id "ENSG00000175857"; transcript_id "G6595.3";
chr5	PacBio	CDS	58494537	58495010	.	+	.	gene_id "ENSG00000175857"; transcript_id "G6595.3";
chr5	PacBio	transcript	58491497	58495459	.	+	.	gene_id "ENSG00000175857"; transcript_id "G6595.4";
chr5	PacBio	exon	58491497	58491541	.	+	.	gene_id "ENSG00000175857"; transcript_id "G6595.4";
chr5	PacBio	exon	58493711	58493838	.	+	.	gene_id "ENSG00000175857"; transcript_id "G6595.4";
chr5	PacBio	exon	58494247	58495459	.	+	.	gene_id "ENSG00000175857"; transcript_id "G6595.4";
chr5	PacBio	CDS	58494537	58495010	.	+	.	gene_id "ENSG00000175857"; transcript_id "G6595.4";
chr5	PacBio	transcript	60518707	60522163	.	-	.	gene_id "ENSG00000113448"; transcript_id "G6596.1";
chr5	PacBio	exon	60518707	60522163	.	-	.	gene_id "ENSG00000113448"; transcript_id "G6596.1";
chr5	PacBio	transcript	60519993	60522123	.	-	.	gene_id "ENSG00000113448"; transcript_id "G6596.2";
chr5	PacBio	exon	60519993	60522123	.	-	.	gene_id "ENSG00000113448"; transcript_id "G6596.2";
chr5	PacBio	transcript	60596912	60700165	.	-	.	gene_id "ENSG00000035499"; transcript_id "G6597.1";
chr5	PacBio	exon	60596912	60597914	.	-	.	gene_id "ENSG00000035499"; transcript_id "G6597.1";
chr5	PacBio	exon	60599075	60599260	.	-	.	gene_id "ENSG00000035499"; transcript_id "G6597.1";
chr5	PacBio	exon	60603391	60603567	.	-	.	gene_id "ENSG00000035499"; transcript_id "G6597.1";
chr5	PacBio	exon	60605690	60605856	.	-	.	gene_id "ENSG00000035499"; transcript_id "G6597.1";
chr5	PacBio	exon	60638750	60638890	.	-	.	gene_id "ENSG00000035499"; transcript_id "G6597.1";
chr5	PacBio	exon	60642812	60642859	.	-	.	gene_id "ENSG00000035499"; transcript_id "G6597.1";
chr5	PacBio	exon	60644745	60644875	.	-	.	gene_id "ENSG00000035499"; transcript_id "G6597.1";
chr5	PacBio	exon	60645492	60645619	.	-	.	gene_id "ENSG00000035499"; transcript_id "G6597.1";
chr5	PacBio	exon	60647398	60647533	.	-	.	gene_id "ENSG00000035499"; transcript_id "G6597.1";
chr5	PacBio	exon	60686962	60687227	.	-	.	gene_id "ENSG00000035499"; transcript_id "G6597.1";
chr5	PacBio	exon	60699842	60700165	.	-	.	gene_id "ENSG00000035499"; transcript_id "G6597.1";
chr5	PacBio	CDS	60597753	60597914	.	-	.	gene_id "ENSG00000035499"; transcript_id "G6597.1";
chr5	PacBio	CDS	60599075	60599260	.	-	.	gene_id "ENSG00000035499"; transcript_id "G6597.1";
chr5	PacBio	CDS	60603391	60603567	.	-	.	gene_id "ENSG00000035499"; transcript_id "G6597.1";
chr5	PacBio	CDS	60605690	60605856	.	-	.	gene_id "ENSG00000035499"; transcript_id "G6597.1";
chr5	PacBio	CDS	60638750	60638890	.	-	.	gene_id "ENSG00000035499"; transcript_id "G6597.1";
chr5	PacBio	CDS	60642812	60642859	.	-	.	gene_id "ENSG00000035499"; transcript_id "G6597.1";
chr5	PacBio	CDS	60644745	60644875	.	-	.	gene_id "ENSG00000035499"; transcript_id "G6597.1";
chr5	PacBio	CDS	60645492	60645619	.	-	.	gene_id "ENSG00000035499"; transcript_id "G6597.1";
chr5	PacBio	CDS	60647398	60647533	.	-	.	gene_id "ENSG00000035499"; transcript_id "G6597.1";
chr5	PacBio	CDS	60686962	60687194	.	-	.	gene_id "ENSG00000035499"; transcript_id "G6597.1";
chr5	PacBio	transcript	60596913	60700166	.	-	.	gene_id "ENSG00000035499"; transcript_id "G6597.2";
chr5	PacBio	exon	60596913	60597914	.	-	.	gene_id "ENSG00000035499"; transcript_id "G6597.2";
chr5	PacBio	exon	60599075	60599260	.	-	.	gene_id "ENSG00000035499"; transcript_id "G6597.2";
chr5	PacBio	exon	60603391	60603567	.	-	.	gene_id "ENSG00000035499"; transcript_id "G6597.2";
chr5	PacBio	exon	60605690	60605856	.	-	.	gene_id "ENSG00000035499"; transcript_id "G6597.2";
chr5	PacBio	exon	60628214	60628363	.	-	.	gene_id "ENSG00000035499"; transcript_id "G6597.2";
chr5	PacBio	exon	60638750	60638890	.	-	.	gene_id "ENSG00000035499"; transcript_id "G6597.2";
chr5	PacBio	exon	60642812	60642859	.	-	.	gene_id "ENSG00000035499"; transcript_id "G6597.2";
chr5	PacBio	exon	60644745	60644875	.	-	.	gene_id "ENSG00000035499"; transcript_id "G6597.2";
chr5	PacBio	exon	60645492	60645619	.	-	.	gene_id "ENSG00000035499"; transcript_id "G6597.2";
chr5	PacBio	exon	60647398	60647533	.	-	.	gene_id "ENSG00000035499"; transcript_id "G6597.2";
chr5	PacBio	exon	60686962	60687227	.	-	.	gene_id "ENSG00000035499"; transcript_id "G6597.2";
chr5	PacBio	exon	60700046	60700166	.	-	.	gene_id "ENSG00000035499"; transcript_id "G6597.2";
chr5	PacBio	CDS	60628335	60628363	.	-	.	gene_id "ENSG00000035499"; transcript_id "G6597.2";
chr5	PacBio	CDS	60638750	60638890	.	-	.	gene_id "ENSG00000035499"; transcript_id "G6597.2";
chr5	PacBio	CDS	60642812	60642859	.	-	.	gene_id "ENSG00000035499"; transcript_id "G6597.2";
chr5	PacBio	CDS	60644745	60644875	.	-	.	gene_id "ENSG00000035499"; transcript_id "G6597.2";
chr5	PacBio	CDS	60645492	60645619	.	-	.	gene_id "ENSG00000035499"; transcript_id "G6597.2";
chr5	PacBio	CDS	60647398	60647533	.	-	.	gene_id "ENSG00000035499"; transcript_id "G6597.2";
chr5	PacBio	CDS	60686962	60687227	.	-	.	gene_id "ENSG00000035499"; transcript_id "G6597.2";
chr5	PacBio	CDS	60700046	60700093	.	-	.	gene_id "ENSG00000035499"; transcript_id "G6597.2";
chr5	PacBio	transcript	60596913	60700168	.	-	.	gene_id "ENSG00000035499"; transcript_id "G6597.4";
chr5	PacBio	exon	60596913	60597914	.	-	.	gene_id "ENSG00000035499"; transcript_id "G6597.4";
chr5	PacBio	exon	60603391	60603567	.	-	.	gene_id "ENSG00000035499"; transcript_id "G6597.4";
chr5	PacBio	exon	60605690	60605856	.	-	.	gene_id "ENSG00000035499"; transcript_id "G6597.4";
chr5	PacBio	exon	60638750	60638890	.	-	.	gene_id "ENSG00000035499"; transcript_id "G6597.4";
chr5	PacBio	exon	60642812	60642859	.	-	.	gene_id "ENSG00000035499"; transcript_id "G6597.4";
chr5	PacBio	exon	60644745	60644875	.	-	.	gene_id "ENSG00000035499"; transcript_id "G6597.4";
chr5	PacBio	exon	60645492	60645619	.	-	.	gene_id "ENSG00000035499"; transcript_id "G6597.4";
chr5	PacBio	exon	60647398	60647533	.	-	.	gene_id "ENSG00000035499"; transcript_id "G6597.4";
chr5	PacBio	exon	60686962	60687227	.	-	.	gene_id "ENSG00000035499"; transcript_id "G6597.4";
chr5	PacBio	exon	60700046	60700168	.	-	.	gene_id "ENSG00000035499"; transcript_id "G6597.4";
chr5	PacBio	CDS	60597753	60597914	.	-	.	gene_id "ENSG00000035499"; transcript_id "G6597.4";
chr5	PacBio	CDS	60603391	60603567	.	-	.	gene_id "ENSG00000035499"; transcript_id "G6597.4";
chr5	PacBio	CDS	60605690	60605856	.	-	.	gene_id "ENSG00000035499"; transcript_id "G6597.4";
chr5	PacBio	CDS	60638750	60638890	.	-	.	gene_id "ENSG00000035499"; transcript_id "G6597.4";
chr5	PacBio	CDS	60642812	60642859	.	-	.	gene_id "ENSG00000035499"; transcript_id "G6597.4";
chr5	PacBio	CDS	60644745	60644875	.	-	.	gene_id "ENSG00000035499"; transcript_id "G6597.4";
chr5	PacBio	CDS	60645492	60645619	.	-	.	gene_id "ENSG00000035499"; transcript_id "G6597.4";
chr5	PacBio	CDS	60647398	60647533	.	-	.	gene_id "ENSG00000035499"; transcript_id "G6597.4";
chr5	PacBio	CDS	60686962	60687227	.	-	.	gene_id "ENSG00000035499"; transcript_id "G6597.4";
chr5	PacBio	CDS	60700046	60700093	.	-	.	gene_id "ENSG00000035499"; transcript_id "G6597.4";
chr5	PacBio	transcript	60596913	60700190	.	-	.	gene_id "ENSG00000035499"; transcript_id "G6597.3";
chr5	PacBio	exon	60596913	60597914	.	-	.	gene_id "ENSG00000035499"; transcript_id "G6597.3";
chr5	PacBio	exon	60599075	60599260	.	-	.	gene_id "ENSG00000035499"; transcript_id "G6597.3";
chr5	PacBio	exon	60603391	60603567	.	-	.	gene_id "ENSG00000035499"; transcript_id "G6597.3";
chr5	PacBio	exon	60605690	60605856	.	-	.	gene_id "ENSG00000035499"; transcript_id "G6597.3";
chr5	PacBio	exon	60638750	60638890	.	-	.	gene_id "ENSG00000035499"; transcript_id "G6597.3";
chr5	PacBio	exon	60642812	60642859	.	-	.	gene_id "ENSG00000035499"; transcript_id "G6597.3";
chr5	PacBio	exon	60644745	60644875	.	-	.	gene_id "ENSG00000035499"; transcript_id "G6597.3";
chr5	PacBio	exon	60645492	60645619	.	-	.	gene_id "ENSG00000035499"; transcript_id "G6597.3";
chr5	PacBio	exon	60647398	60647533	.	-	.	gene_id "ENSG00000035499"; transcript_id "G6597.3";
chr5	PacBio	exon	60686962	60687227	.	-	.	gene_id "ENSG00000035499"; transcript_id "G6597.3";
chr5	PacBio	exon	60700046	60700190	.	-	.	gene_id "ENSG00000035499"; transcript_id "G6597.3";
chr5	PacBio	CDS	60597753	60597914	.	-	.	gene_id "ENSG00000035499"; transcript_id "G6597.3";
chr5	PacBio	CDS	60599075	60599260	.	-	.	gene_id "ENSG00000035499"; transcript_id "G6597.3";
chr5	PacBio	CDS	60603391	60603567	.	-	.	gene_id "ENSG00000035499"; transcript_id "G6597.3";
chr5	PacBio	CDS	60605690	60605856	.	-	.	gene_id "ENSG00000035499"; transcript_id "G6597.3";
chr5	PacBio	CDS	60638750	60638890	.	-	.	gene_id "ENSG00000035499"; transcript_id "G6597.3";
chr5	PacBio	CDS	60642812	60642859	.	-	.	gene_id "ENSG00000035499"; transcript_id "G6597.3";
chr5	PacBio	CDS	60644745	60644875	.	-	.	gene_id "ENSG00000035499"; transcript_id "G6597.3";
chr5	PacBio	CDS	60645492	60645619	.	-	.	gene_id "ENSG00000035499"; transcript_id "G6597.3";
chr5	PacBio	CDS	60647398	60647533	.	-	.	gene_id "ENSG00000035499"; transcript_id "G6597.3";
chr5	PacBio	CDS	60686962	60687227	.	-	.	gene_id "ENSG00000035499"; transcript_id "G6597.3";
chr5	PacBio	CDS	60700046	60700093	.	-	.	gene_id "ENSG00000035499"; transcript_id "G6597.3";
chr5	PacBio	transcript	60597421	60700167	.	-	.	gene_id "ENSG00000035499"; transcript_id "G6597.5";
chr5	PacBio	exon	60597421	60597914	.	-	.	gene_id "ENSG00000035499"; transcript_id "G6597.5";
chr5	PacBio	exon	60599075	60599260	.	-	.	gene_id "ENSG00000035499"; transcript_id "G6597.5";
chr5	PacBio	exon	60603391	60603567	.	-	.	gene_id "ENSG00000035499"; transcript_id "G6597.5";
chr5	PacBio	exon	60605690	60605856	.	-	.	gene_id "ENSG00000035499"; transcript_id "G6597.5";
chr5	PacBio	exon	60638750	60638890	.	-	.	gene_id "ENSG00000035499"; transcript_id "G6597.5";
chr5	PacBio	exon	60642812	60642859	.	-	.	gene_id "ENSG00000035499"; transcript_id "G6597.5";
chr5	PacBio	exon	60644745	60644875	.	-	.	gene_id "ENSG00000035499"; transcript_id "G6597.5";
chr5	PacBio	exon	60645492	60645619	.	-	.	gene_id "ENSG00000035499"; transcript_id "G6597.5";
chr5	PacBio	exon	60647398	60647533	.	-	.	gene_id "ENSG00000035499"; transcript_id "G6597.5";
chr5	PacBio	exon	60686962	60687227	.	-	.	gene_id "ENSG00000035499"; transcript_id "G6597.5";
chr5	PacBio	exon	60700046	60700167	.	-	.	gene_id "ENSG00000035499"; transcript_id "G6597.5";
chr5	PacBio	CDS	60597753	60597914	.	-	.	gene_id "ENSG00000035499"; transcript_id "G6597.5";
chr5	PacBio	CDS	60599075	60599260	.	-	.	gene_id "ENSG00000035499"; transcript_id "G6597.5";
chr5	PacBio	CDS	60603391	60603567	.	-	.	gene_id "ENSG00000035499"; transcript_id "G6597.5";
chr5	PacBio	CDS	60605690	60605856	.	-	.	gene_id "ENSG00000035499"; transcript_id "G6597.5";
chr5	PacBio	CDS	60638750	60638890	.	-	.	gene_id "ENSG00000035499"; transcript_id "G6597.5";
chr5	PacBio	CDS	60642812	60642859	.	-	.	gene_id "ENSG00000035499"; transcript_id "G6597.5";
chr5	PacBio	CDS	60644745	60644875	.	-	.	gene_id "ENSG00000035499"; transcript_id "G6597.5";
chr5	PacBio	CDS	60645492	60645619	.	-	.	gene_id "ENSG00000035499"; transcript_id "G6597.5";
chr5	PacBio	CDS	60647398	60647533	.	-	.	gene_id "ENSG00000035499"; transcript_id "G6597.5";
chr5	PacBio	CDS	60686962	60687227	.	-	.	gene_id "ENSG00000035499"; transcript_id "G6597.5";
chr5	PacBio	CDS	60700046	60700093	.	-	.	gene_id "ENSG00000035499"; transcript_id "G6597.5";
chr5	PacBio	transcript	60597670	60700166	.	-	.	gene_id "ENSG00000035499"; transcript_id "G6597.6";
chr5	PacBio	exon	60597670	60597914	.	-	.	gene_id "ENSG00000035499"; transcript_id "G6597.6";
chr5	PacBio	exon	60599075	60599260	.	-	.	gene_id "ENSG00000035499"; transcript_id "G6597.6";
chr5	PacBio	exon	60603391	60603567	.	-	.	gene_id "ENSG00000035499"; transcript_id "G6597.6";
chr5	PacBio	exon	60605690	60605856	.	-	.	gene_id "ENSG00000035499"; transcript_id "G6597.6";
chr5	PacBio	exon	60638750	60638890	.	-	.	gene_id "ENSG00000035499"; transcript_id "G6597.6";
chr5	PacBio	exon	60642812	60642859	.	-	.	gene_id "ENSG00000035499"; transcript_id "G6597.6";
chr5	PacBio	exon	60644745	60644875	.	-	.	gene_id "ENSG00000035499"; transcript_id "G6597.6";
chr5	PacBio	exon	60645492	60645619	.	-	.	gene_id "ENSG00000035499"; transcript_id "G6597.6";
chr5	PacBio	exon	60647398	60647533	.	-	.	gene_id "ENSG00000035499"; transcript_id "G6597.6";
chr5	PacBio	exon	60686962	60687227	.	-	.	gene_id "ENSG00000035499"; transcript_id "G6597.6";
chr5	PacBio	exon	60700046	60700166	.	-	.	gene_id "ENSG00000035499"; transcript_id "G6597.6";
chr5	PacBio	CDS	60597753	60597914	.	-	.	gene_id "ENSG00000035499"; transcript_id "G6597.6";
chr5	PacBio	CDS	60599075	60599260	.	-	.	gene_id "ENSG00000035499"; transcript_id "G6597.6";
chr5	PacBio	CDS	60603391	60603567	.	-	.	gene_id "ENSG00000035499"; transcript_id "G6597.6";
chr5	PacBio	CDS	60605690	60605856	.	-	.	gene_id "ENSG00000035499"; transcript_id "G6597.6";
chr5	PacBio	CDS	60638750	60638890	.	-	.	gene_id "ENSG00000035499"; transcript_id "G6597.6";
chr5	PacBio	CDS	60642812	60642859	.	-	.	gene_id "ENSG00000035499"; transcript_id "G6597.6";
chr5	PacBio	CDS	60644745	60644875	.	-	.	gene_id "ENSG00000035499"; transcript_id "G6597.6";
chr5	PacBio	CDS	60645492	60645619	.	-	.	gene_id "ENSG00000035499"; transcript_id "G6597.6";
chr5	PacBio	CDS	60647398	60647533	.	-	.	gene_id "ENSG00000035499"; transcript_id "G6597.6";
chr5	PacBio	CDS	60686962	60687227	.	-	.	gene_id "ENSG00000035499"; transcript_id "G6597.6";
chr5	PacBio	CDS	60700046	60700093	.	-	.	gene_id "ENSG00000035499"; transcript_id "G6597.6";
chr5	PacBio	transcript	60599105	60700168	.	-	.	gene_id "ENSG00000035499"; transcript_id "G6597.7";
chr5	PacBio	exon	60599105	60599260	.	-	.	gene_id "ENSG00000035499"; transcript_id "G6597.7";
chr5	PacBio	exon	60603391	60603567	.	-	.	gene_id "ENSG00000035499"; transcript_id "G6597.7";
chr5	PacBio	exon	60605690	60605856	.	-	.	gene_id "ENSG00000035499"; transcript_id "G6597.7";
chr5	PacBio	exon	60638750	60638890	.	-	.	gene_id "ENSG00000035499"; transcript_id "G6597.7";
chr5	PacBio	exon	60642812	60642859	.	-	.	gene_id "ENSG00000035499"; transcript_id "G6597.7";
chr5	PacBio	exon	60644745	60644875	.	-	.	gene_id "ENSG00000035499"; transcript_id "G6597.7";
chr5	PacBio	exon	60645492	60645619	.	-	.	gene_id "ENSG00000035499"; transcript_id "G6597.7";
chr5	PacBio	exon	60647398	60647533	.	-	.	gene_id "ENSG00000035499"; transcript_id "G6597.7";
chr5	PacBio	exon	60686962	60687227	.	-	.	gene_id "ENSG00000035499"; transcript_id "G6597.7";
chr5	PacBio	exon	60700046	60700168	.	-	.	gene_id "ENSG00000035499"; transcript_id "G6597.7";
chr5	PacBio	CDS	60599105	60599260	.	-	.	gene_id "ENSG00000035499"; transcript_id "G6597.7";
chr5	PacBio	CDS	60603391	60603567	.	-	.	gene_id "ENSG00000035499"; transcript_id "G6597.7";
chr5	PacBio	CDS	60605690	60605856	.	-	.	gene_id "ENSG00000035499"; transcript_id "G6597.7";
chr5	PacBio	CDS	60638750	60638890	.	-	.	gene_id "ENSG00000035499"; transcript_id "G6597.7";
chr5	PacBio	CDS	60642812	60642859	.	-	.	gene_id "ENSG00000035499"; transcript_id "G6597.7";
chr5	PacBio	CDS	60644745	60644875	.	-	.	gene_id "ENSG00000035499"; transcript_id "G6597.7";
chr5	PacBio	CDS	60645492	60645619	.	-	.	gene_id "ENSG00000035499"; transcript_id "G6597.7";
chr5	PacBio	CDS	60647398	60647533	.	-	.	gene_id "ENSG00000035499"; transcript_id "G6597.7";
chr5	PacBio	CDS	60686962	60687227	.	-	.	gene_id "ENSG00000035499"; transcript_id "G6597.7";
chr5	PacBio	CDS	60700046	60700093	.	-	.	gene_id "ENSG00000035499"; transcript_id "G6597.7";
chr5	PacBio	transcript	60629998	60700166	.	-	.	gene_id "ENSG00000035499"; transcript_id "G6597.8";
chr5	PacBio	exon	60629998	60631518	.	-	.	gene_id "ENSG00000035499"; transcript_id "G6597.8";
chr5	PacBio	exon	60638750	60638890	.	-	.	gene_id "ENSG00000035499"; transcript_id "G6597.8";
chr5	PacBio	exon	60642812	60642859	.	-	.	gene_id "ENSG00000035499"; transcript_id "G6597.8";
chr5	PacBio	exon	60644745	60644875	.	-	.	gene_id "ENSG00000035499"; transcript_id "G6597.8";
chr5	PacBio	exon	60645492	60645619	.	-	.	gene_id "ENSG00000035499"; transcript_id "G6597.8";
chr5	PacBio	exon	60647398	60647533	.	-	.	gene_id "ENSG00000035499"; transcript_id "G6597.8";
chr5	PacBio	exon	60686962	60687227	.	-	.	gene_id "ENSG00000035499"; transcript_id "G6597.8";
chr5	PacBio	exon	60700046	60700166	.	-	.	gene_id "ENSG00000035499"; transcript_id "G6597.8";
chr5	PacBio	CDS	60631373	60631518	.	-	.	gene_id "ENSG00000035499"; transcript_id "G6597.8";
chr5	PacBio	CDS	60638750	60638890	.	-	.	gene_id "ENSG00000035499"; transcript_id "G6597.8";
chr5	PacBio	CDS	60642812	60642859	.	-	.	gene_id "ENSG00000035499"; transcript_id "G6597.8";
chr5	PacBio	CDS	60644745	60644875	.	-	.	gene_id "ENSG00000035499"; transcript_id "G6597.8";
chr5	PacBio	CDS	60645492	60645619	.	-	.	gene_id "ENSG00000035499"; transcript_id "G6597.8";
chr5	PacBio	CDS	60647398	60647533	.	-	.	gene_id "ENSG00000035499"; transcript_id "G6597.8";
chr5	PacBio	CDS	60686962	60687227	.	-	.	gene_id "ENSG00000035499"; transcript_id "G6597.8";
chr5	PacBio	CDS	60700046	60700093	.	-	.	gene_id "ENSG00000035499"; transcript_id "G6597.8";
chr5	PacBio	transcript	60637776	60700168	.	-	.	gene_id "ENSG00000035499"; transcript_id "G6597.9";
chr5	PacBio	exon	60637776	60638890	.	-	.	gene_id "ENSG00000035499"; transcript_id "G6597.9";
chr5	PacBio	exon	60642812	60642859	.	-	.	gene_id "ENSG00000035499"; transcript_id "G6597.9";
chr5	PacBio	exon	60644745	60644875	.	-	.	gene_id "ENSG00000035499"; transcript_id "G6597.9";
chr5	PacBio	exon	60645492	60645619	.	-	.	gene_id "ENSG00000035499"; transcript_id "G6597.9";
chr5	PacBio	exon	60647398	60647533	.	-	.	gene_id "ENSG00000035499"; transcript_id "G6597.9";
chr5	PacBio	exon	60686962	60687227	.	-	.	gene_id "ENSG00000035499"; transcript_id "G6597.9";
chr5	PacBio	exon	60700046	60700168	.	-	.	gene_id "ENSG00000035499"; transcript_id "G6597.9";
chr5	PacBio	CDS	60638634	60638890	.	-	.	gene_id "ENSG00000035499"; transcript_id "G6597.9";
chr5	PacBio	CDS	60642812	60642859	.	-	.	gene_id "ENSG00000035499"; transcript_id "G6597.9";
chr5	PacBio	CDS	60644745	60644875	.	-	.	gene_id "ENSG00000035499"; transcript_id "G6597.9";
chr5	PacBio	CDS	60645492	60645619	.	-	.	gene_id "ENSG00000035499"; transcript_id "G6597.9";
chr5	PacBio	CDS	60647398	60647533	.	-	.	gene_id "ENSG00000035499"; transcript_id "G6597.9";
chr5	PacBio	CDS	60686962	60687227	.	-	.	gene_id "ENSG00000035499"; transcript_id "G6597.9";
chr5	PacBio	CDS	60700046	60700093	.	-	.	gene_id "ENSG00000035499"; transcript_id "G6597.9";
chr5	PacBio	transcript	60873832	60945070	.	-	.	gene_id "ENSG00000049167"; transcript_id "G6599.3";
chr5	PacBio	exon	60873832	60874683	.	-	.	gene_id "ENSG00000049167"; transcript_id "G6599.3";
chr5	PacBio	exon	60887440	60887520	.	-	.	gene_id "ENSG00000049167"; transcript_id "G6599.3";
chr5	PacBio	exon	60890889	60891086	.	-	.	gene_id "ENSG00000049167"; transcript_id "G6599.3";
chr5	PacBio	exon	60898276	60898400	.	-	.	gene_id "ENSG00000049167"; transcript_id "G6599.3";
chr5	PacBio	exon	60899627	60899727	.	-	.	gene_id "ENSG00000049167"; transcript_id "G6599.3";
chr5	PacBio	exon	60902442	60902508	.	-	.	gene_id "ENSG00000049167"; transcript_id "G6599.3";
chr5	PacBio	exon	60903648	60903716	.	-	.	gene_id "ENSG00000049167"; transcript_id "G6599.3";
chr5	PacBio	exon	60904792	60904873	.	-	.	gene_id "ENSG00000049167"; transcript_id "G6599.3";
chr5	PacBio	exon	60918265	60918388	.	-	.	gene_id "ENSG00000049167"; transcript_id "G6599.3";
chr5	PacBio	exon	60922054	60922155	.	-	.	gene_id "ENSG00000049167"; transcript_id "G6599.3";
chr5	PacBio	exon	60928864	60928959	.	-	.	gene_id "ENSG00000049167"; transcript_id "G6599.3";
chr5	PacBio	exon	60944932	60945070	.	-	.	gene_id "ENSG00000049167"; transcript_id "G6599.3";
chr5	PacBio	CDS	60874615	60874683	.	-	.	gene_id "ENSG00000049167"; transcript_id "G6599.3";
chr5	PacBio	CDS	60887440	60887520	.	-	.	gene_id "ENSG00000049167"; transcript_id "G6599.3";
chr5	PacBio	CDS	60890889	60891086	.	-	.	gene_id "ENSG00000049167"; transcript_id "G6599.3";
chr5	PacBio	CDS	60898276	60898400	.	-	.	gene_id "ENSG00000049167"; transcript_id "G6599.3";
chr5	PacBio	CDS	60899627	60899727	.	-	.	gene_id "ENSG00000049167"; transcript_id "G6599.3";
chr5	PacBio	CDS	60902442	60902508	.	-	.	gene_id "ENSG00000049167"; transcript_id "G6599.3";
chr5	PacBio	CDS	60903648	60903716	.	-	.	gene_id "ENSG00000049167"; transcript_id "G6599.3";
chr5	PacBio	CDS	60904792	60904873	.	-	.	gene_id "ENSG00000049167"; transcript_id "G6599.3";
chr5	PacBio	CDS	60918265	60918388	.	-	.	gene_id "ENSG00000049167"; transcript_id "G6599.3";
chr5	PacBio	CDS	60922054	60922155	.	-	.	gene_id "ENSG00000049167"; transcript_id "G6599.3";
chr5	PacBio	CDS	60928864	60928959	.	-	.	gene_id "ENSG00000049167"; transcript_id "G6599.3";
chr5	PacBio	CDS	60944932	60945008	.	-	.	gene_id "ENSG00000049167"; transcript_id "G6599.3";
chr5	PacBio	transcript	62306133	62387407	.	+	.	gene_id "ENSG00000068796"; transcript_id "G6600.1";
chr5	PacBio	exon	62306133	62306536	.	+	.	gene_id "ENSG00000068796"; transcript_id "G6600.1";
chr5	PacBio	exon	62347130	62347224	.	+	.	gene_id "ENSG00000068796"; transcript_id "G6600.1";
chr5	PacBio	exon	62348048	62348167	.	+	.	gene_id "ENSG00000068796"; transcript_id "G6600.1";
chr5	PacBio	exon	62350066	62350120	.	+	.	gene_id "ENSG00000068796"; transcript_id "G6600.1";
chr5	PacBio	exon	62352588	62352710	.	+	.	gene_id "ENSG00000068796"; transcript_id "G6600.1";
chr5	PacBio	exon	62353275	62353375	.	+	.	gene_id "ENSG00000068796"; transcript_id "G6600.1";
chr5	PacBio	exon	62355159	62355254	.	+	.	gene_id "ENSG00000068796"; transcript_id "G6600.1";
chr5	PacBio	exon	62357691	62357745	.	+	.	gene_id "ENSG00000068796"; transcript_id "G6600.1";
chr5	PacBio	exon	62358137	62358299	.	+	.	gene_id "ENSG00000068796"; transcript_id "G6600.1";
chr5	PacBio	exon	62361242	62361332	.	+	.	gene_id "ENSG00000068796"; transcript_id "G6600.1";
chr5	PacBio	exon	62361466	62361529	.	+	.	gene_id "ENSG00000068796"; transcript_id "G6600.1";
chr5	PacBio	exon	62362450	62362541	.	+	.	gene_id "ENSG00000068796"; transcript_id "G6600.1";
chr5	PacBio	exon	62363178	62363320	.	+	.	gene_id "ENSG00000068796"; transcript_id "G6600.1";
chr5	PacBio	exon	62363695	62363899	.	+	.	gene_id "ENSG00000068796"; transcript_id "G6600.1";
chr5	PacBio	exon	62365243	62365353	.	+	.	gene_id "ENSG00000068796"; transcript_id "G6600.1";
chr5	PacBio	exon	62366414	62366481	.	+	.	gene_id "ENSG00000068796"; transcript_id "G6600.1";
chr5	PacBio	exon	62373687	62373837	.	+	.	gene_id "ENSG00000068796"; transcript_id "G6600.1";
chr5	PacBio	exon	62377661	62377762	.	+	.	gene_id "ENSG00000068796"; transcript_id "G6600.1";
chr5	PacBio	exon	62381118	62381253	.	+	.	gene_id "ENSG00000068796"; transcript_id "G6600.1";
chr5	PacBio	exon	62385484	62387407	.	+	.	gene_id "ENSG00000068796"; transcript_id "G6600.1";
chr5	PacBio	CDS	62306473	62306536	.	+	.	gene_id "ENSG00000068796"; transcript_id "G6600.1";
chr5	PacBio	CDS	62347130	62347224	.	+	.	gene_id "ENSG00000068796"; transcript_id "G6600.1";
chr5	PacBio	CDS	62348048	62348167	.	+	.	gene_id "ENSG00000068796"; transcript_id "G6600.1";
chr5	PacBio	CDS	62350066	62350120	.	+	.	gene_id "ENSG00000068796"; transcript_id "G6600.1";
chr5	PacBio	CDS	62352588	62352710	.	+	.	gene_id "ENSG00000068796"; transcript_id "G6600.1";
chr5	PacBio	CDS	62353275	62353375	.	+	.	gene_id "ENSG00000068796"; transcript_id "G6600.1";
chr5	PacBio	CDS	62355159	62355254	.	+	.	gene_id "ENSG00000068796"; transcript_id "G6600.1";
chr5	PacBio	CDS	62357691	62357745	.	+	.	gene_id "ENSG00000068796"; transcript_id "G6600.1";
chr5	PacBio	CDS	62358137	62358299	.	+	.	gene_id "ENSG00000068796"; transcript_id "G6600.1";
chr5	PacBio	CDS	62361242	62361332	.	+	.	gene_id "ENSG00000068796"; transcript_id "G6600.1";
chr5	PacBio	CDS	62361466	62361529	.	+	.	gene_id "ENSG00000068796"; transcript_id "G6600.1";
chr5	PacBio	CDS	62362450	62362541	.	+	.	gene_id "ENSG00000068796"; transcript_id "G6600.1";
chr5	PacBio	CDS	62363178	62363320	.	+	.	gene_id "ENSG00000068796"; transcript_id "G6600.1";
chr5	PacBio	CDS	62363695	62363899	.	+	.	gene_id "ENSG00000068796"; transcript_id "G6600.1";
chr5	PacBio	CDS	62365243	62365353	.	+	.	gene_id "ENSG00000068796"; transcript_id "G6600.1";
chr5	PacBio	CDS	62366414	62366481	.	+	.	gene_id "ENSG00000068796"; transcript_id "G6600.1";
chr5	PacBio	CDS	62373687	62373837	.	+	.	gene_id "ENSG00000068796"; transcript_id "G6600.1";
chr5	PacBio	CDS	62377661	62377762	.	+	.	gene_id "ENSG00000068796"; transcript_id "G6600.1";
chr5	PacBio	CDS	62381118	62381253	.	+	.	gene_id "ENSG00000068796"; transcript_id "G6600.1";
chr5	PacBio	CDS	62385484	62385569	.	+	.	gene_id "ENSG00000068796"; transcript_id "G6600.1";
chr5	PacBio	transcript	62306144	62386382	.	+	.	gene_id "ENSG00000068796"; transcript_id "G6600.2";
chr5	PacBio	exon	62306144	62306536	.	+	.	gene_id "ENSG00000068796"; transcript_id "G6600.2";
chr5	PacBio	exon	62347130	62347224	.	+	.	gene_id "ENSG00000068796"; transcript_id "G6600.2";
chr5	PacBio	exon	62348048	62348167	.	+	.	gene_id "ENSG00000068796"; transcript_id "G6600.2";
chr5	PacBio	exon	62350066	62350120	.	+	.	gene_id "ENSG00000068796"; transcript_id "G6600.2";
chr5	PacBio	exon	62352588	62352710	.	+	.	gene_id "ENSG00000068796"; transcript_id "G6600.2";
chr5	PacBio	exon	62353275	62353375	.	+	.	gene_id "ENSG00000068796"; transcript_id "G6600.2";
chr5	PacBio	exon	62355159	62355254	.	+	.	gene_id "ENSG00000068796"; transcript_id "G6600.2";
chr5	PacBio	exon	62357691	62357745	.	+	.	gene_id "ENSG00000068796"; transcript_id "G6600.2";
chr5	PacBio	exon	62358137	62358299	.	+	.	gene_id "ENSG00000068796"; transcript_id "G6600.2";
chr5	PacBio	exon	62361242	62361332	.	+	.	gene_id "ENSG00000068796"; transcript_id "G6600.2";
chr5	PacBio	exon	62361466	62361529	.	+	.	gene_id "ENSG00000068796"; transcript_id "G6600.2";
chr5	PacBio	exon	62362450	62362541	.	+	.	gene_id "ENSG00000068796"; transcript_id "G6600.2";
chr5	PacBio	exon	62363178	62363320	.	+	.	gene_id "ENSG00000068796"; transcript_id "G6600.2";
chr5	PacBio	exon	62363695	62363899	.	+	.	gene_id "ENSG00000068796"; transcript_id "G6600.2";
chr5	PacBio	exon	62365243	62365353	.	+	.	gene_id "ENSG00000068796"; transcript_id "G6600.2";
chr5	PacBio	exon	62366414	62366481	.	+	.	gene_id "ENSG00000068796"; transcript_id "G6600.2";
chr5	PacBio	exon	62373687	62373837	.	+	.	gene_id "ENSG00000068796"; transcript_id "G6600.2";
chr5	PacBio	exon	62377661	62377762	.	+	.	gene_id "ENSG00000068796"; transcript_id "G6600.2";
chr5	PacBio	exon	62381118	62381253	.	+	.	gene_id "ENSG00000068796"; transcript_id "G6600.2";
chr5	PacBio	exon	62385484	62386382	.	+	.	gene_id "ENSG00000068796"; transcript_id "G6600.2";
chr5	PacBio	CDS	62306473	62306536	.	+	.	gene_id "ENSG00000068796"; transcript_id "G6600.2";
chr5	PacBio	CDS	62347130	62347224	.	+	.	gene_id "ENSG00000068796"; transcript_id "G6600.2";
chr5	PacBio	CDS	62348048	62348167	.	+	.	gene_id "ENSG00000068796"; transcript_id "G6600.2";
chr5	PacBio	CDS	62350066	62350120	.	+	.	gene_id "ENSG00000068796"; transcript_id "G6600.2";
chr5	PacBio	CDS	62352588	62352710	.	+	.	gene_id "ENSG00000068796"; transcript_id "G6600.2";
chr5	PacBio	CDS	62353275	62353375	.	+	.	gene_id "ENSG00000068796"; transcript_id "G6600.2";
chr5	PacBio	CDS	62355159	62355254	.	+	.	gene_id "ENSG00000068796"; transcript_id "G6600.2";
chr5	PacBio	CDS	62357691	62357745	.	+	.	gene_id "ENSG00000068796"; transcript_id "G6600.2";
chr5	PacBio	CDS	62358137	62358299	.	+	.	gene_id "ENSG00000068796"; transcript_id "G6600.2";
chr5	PacBio	CDS	62361242	62361332	.	+	.	gene_id "ENSG00000068796"; transcript_id "G6600.2";
chr5	PacBio	CDS	62361466	62361529	.	+	.	gene_id "ENSG00000068796"; transcript_id "G6600.2";
chr5	PacBio	CDS	62362450	62362541	.	+	.	gene_id "ENSG00000068796"; transcript_id "G6600.2";
chr5	PacBio	CDS	62363178	62363320	.	+	.	gene_id "ENSG00000068796"; transcript_id "G6600.2";
chr5	PacBio	CDS	62363695	62363899	.	+	.	gene_id "ENSG00000068796"; transcript_id "G6600.2";
chr5	PacBio	CDS	62365243	62365353	.	+	.	gene_id "ENSG00000068796"; transcript_id "G6600.2";
chr5	PacBio	CDS	62366414	62366481	.	+	.	gene_id "ENSG00000068796"; transcript_id "G6600.2";
chr5	PacBio	CDS	62373687	62373837	.	+	.	gene_id "ENSG00000068796"; transcript_id "G6600.2";
chr5	PacBio	CDS	62377661	62377762	.	+	.	gene_id "ENSG00000068796"; transcript_id "G6600.2";
chr5	PacBio	CDS	62381118	62381253	.	+	.	gene_id "ENSG00000068796"; transcript_id "G6600.2";
chr5	PacBio	CDS	62385484	62385569	.	+	.	gene_id "ENSG00000068796"; transcript_id "G6600.2";
chr5	PacBio	transcript	62306145	62386114	.	+	.	gene_id "ENSG00000068796"; transcript_id "G6600.3";
chr5	PacBio	exon	62306145	62306536	.	+	.	gene_id "ENSG00000068796"; transcript_id "G6600.3";
chr5	PacBio	exon	62347130	62347224	.	+	.	gene_id "ENSG00000068796"; transcript_id "G6600.3";
chr5	PacBio	exon	62348048	62348167	.	+	.	gene_id "ENSG00000068796"; transcript_id "G6600.3";
chr5	PacBio	exon	62350066	62350120	.	+	.	gene_id "ENSG00000068796"; transcript_id "G6600.3";
chr5	PacBio	exon	62352588	62352653	.	+	.	gene_id "ENSG00000068796"; transcript_id "G6600.3";
chr5	PacBio	exon	62353275	62353375	.	+	.	gene_id "ENSG00000068796"; transcript_id "G6600.3";
chr5	PacBio	exon	62355159	62355254	.	+	.	gene_id "ENSG00000068796"; transcript_id "G6600.3";
chr5	PacBio	exon	62357691	62357745	.	+	.	gene_id "ENSG00000068796"; transcript_id "G6600.3";
chr5	PacBio	exon	62358137	62358299	.	+	.	gene_id "ENSG00000068796"; transcript_id "G6600.3";
chr5	PacBio	exon	62361242	62361332	.	+	.	gene_id "ENSG00000068796"; transcript_id "G6600.3";
chr5	PacBio	exon	62361466	62361529	.	+	.	gene_id "ENSG00000068796"; transcript_id "G6600.3";
chr5	PacBio	exon	62362450	62362541	.	+	.	gene_id "ENSG00000068796"; transcript_id "G6600.3";
chr5	PacBio	exon	62363178	62363320	.	+	.	gene_id "ENSG00000068796"; transcript_id "G6600.3";
chr5	PacBio	exon	62363695	62363899	.	+	.	gene_id "ENSG00000068796"; transcript_id "G6600.3";
chr5	PacBio	exon	62365243	62365353	.	+	.	gene_id "ENSG00000068796"; transcript_id "G6600.3";
chr5	PacBio	exon	62366414	62366481	.	+	.	gene_id "ENSG00000068796"; transcript_id "G6600.3";
chr5	PacBio	exon	62373687	62373837	.	+	.	gene_id "ENSG00000068796"; transcript_id "G6600.3";
chr5	PacBio	exon	62377661	62377762	.	+	.	gene_id "ENSG00000068796"; transcript_id "G6600.3";
chr5	PacBio	exon	62381118	62381253	.	+	.	gene_id "ENSG00000068796"; transcript_id "G6600.3";
chr5	PacBio	exon	62385484	62386114	.	+	.	gene_id "ENSG00000068796"; transcript_id "G6600.3";
chr5	PacBio	CDS	62306473	62306536	.	+	.	gene_id "ENSG00000068796"; transcript_id "G6600.3";
chr5	PacBio	CDS	62347130	62347224	.	+	.	gene_id "ENSG00000068796"; transcript_id "G6600.3";
chr5	PacBio	CDS	62348048	62348167	.	+	.	gene_id "ENSG00000068796"; transcript_id "G6600.3";
chr5	PacBio	CDS	62350066	62350120	.	+	.	gene_id "ENSG00000068796"; transcript_id "G6600.3";
chr5	PacBio	CDS	62352588	62352653	.	+	.	gene_id "ENSG00000068796"; transcript_id "G6600.3";
chr5	PacBio	CDS	62353275	62353375	.	+	.	gene_id "ENSG00000068796"; transcript_id "G6600.3";
chr5	PacBio	CDS	62355159	62355254	.	+	.	gene_id "ENSG00000068796"; transcript_id "G6600.3";
chr5	PacBio	CDS	62357691	62357745	.	+	.	gene_id "ENSG00000068796"; transcript_id "G6600.3";
chr5	PacBio	CDS	62358137	62358299	.	+	.	gene_id "ENSG00000068796"; transcript_id "G6600.3";
chr5	PacBio	CDS	62361242	62361332	.	+	.	gene_id "ENSG00000068796"; transcript_id "G6600.3";
chr5	PacBio	CDS	62361466	62361529	.	+	.	gene_id "ENSG00000068796"; transcript_id "G6600.3";
chr5	PacBio	CDS	62362450	62362541	.	+	.	gene_id "ENSG00000068796"; transcript_id "G6600.3";
chr5	PacBio	CDS	62363178	62363320	.	+	.	gene_id "ENSG00000068796"; transcript_id "G6600.3";
chr5	PacBio	CDS	62363695	62363899	.	+	.	gene_id "ENSG00000068796"; transcript_id "G6600.3";
chr5	PacBio	CDS	62365243	62365353	.	+	.	gene_id "ENSG00000068796"; transcript_id "G6600.3";
chr5	PacBio	CDS	62366414	62366481	.	+	.	gene_id "ENSG00000068796"; transcript_id "G6600.3";
chr5	PacBio	CDS	62373687	62373837	.	+	.	gene_id "ENSG00000068796"; transcript_id "G6600.3";
chr5	PacBio	CDS	62377661	62377762	.	+	.	gene_id "ENSG00000068796"; transcript_id "G6600.3";
chr5	PacBio	CDS	62381118	62381253	.	+	.	gene_id "ENSG00000068796"; transcript_id "G6600.3";
chr5	PacBio	CDS	62385484	62385569	.	+	.	gene_id "ENSG00000068796"; transcript_id "G6600.3";
chr5	PacBio	transcript	62306146	62385717	.	+	.	gene_id "ENSG00000068796"; transcript_id "G6600.4";
chr5	PacBio	exon	62306146	62306536	.	+	.	gene_id "ENSG00000068796"; transcript_id "G6600.4";
chr5	PacBio	exon	62347130	62347224	.	+	.	gene_id "ENSG00000068796"; transcript_id "G6600.4";
chr5	PacBio	exon	62348048	62348167	.	+	.	gene_id "ENSG00000068796"; transcript_id "G6600.4";
chr5	PacBio	exon	62350066	62350120	.	+	.	gene_id "ENSG00000068796"; transcript_id "G6600.4";
chr5	PacBio	exon	62352588	62352653	.	+	.	gene_id "ENSG00000068796"; transcript_id "G6600.4";
chr5	PacBio	exon	62353275	62353375	.	+	.	gene_id "ENSG00000068796"; transcript_id "G6600.4";
chr5	PacBio	exon	62355159	62355254	.	+	.	gene_id "ENSG00000068796"; transcript_id "G6600.4";
chr5	PacBio	exon	62357691	62357745	.	+	.	gene_id "ENSG00000068796"; transcript_id "G6600.4";
chr5	PacBio	exon	62358137	62358299	.	+	.	gene_id "ENSG00000068796"; transcript_id "G6600.4";
chr5	PacBio	exon	62361242	62361332	.	+	.	gene_id "ENSG00000068796"; transcript_id "G6600.4";
chr5	PacBio	exon	62361466	62361529	.	+	.	gene_id "ENSG00000068796"; transcript_id "G6600.4";
chr5	PacBio	exon	62362450	62362541	.	+	.	gene_id "ENSG00000068796"; transcript_id "G6600.4";
chr5	PacBio	exon	62363178	62363320	.	+	.	gene_id "ENSG00000068796"; transcript_id "G6600.4";
chr5	PacBio	exon	62363695	62363899	.	+	.	gene_id "ENSG00000068796"; transcript_id "G6600.4";
chr5	PacBio	exon	62365243	62365353	.	+	.	gene_id "ENSG00000068796"; transcript_id "G6600.4";
chr5	PacBio	exon	62366414	62366481	.	+	.	gene_id "ENSG00000068796"; transcript_id "G6600.4";
chr5	PacBio	exon	62373687	62373837	.	+	.	gene_id "ENSG00000068796"; transcript_id "G6600.4";
chr5	PacBio	exon	62377661	62377762	.	+	.	gene_id "ENSG00000068796"; transcript_id "G6600.4";
chr5	PacBio	exon	62381118	62381253	.	+	.	gene_id "ENSG00000068796"; transcript_id "G6600.4";
chr5	PacBio	exon	62385484	62385717	.	+	.	gene_id "ENSG00000068796"; transcript_id "G6600.4";
chr5	PacBio	CDS	62306473	62306536	.	+	.	gene_id "ENSG00000068796"; transcript_id "G6600.4";
chr5	PacBio	CDS	62347130	62347224	.	+	.	gene_id "ENSG00000068796"; transcript_id "G6600.4";
chr5	PacBio	CDS	62348048	62348167	.	+	.	gene_id "ENSG00000068796"; transcript_id "G6600.4";
chr5	PacBio	CDS	62350066	62350120	.	+	.	gene_id "ENSG00000068796"; transcript_id "G6600.4";
chr5	PacBio	CDS	62352588	62352653	.	+	.	gene_id "ENSG00000068796"; transcript_id "G6600.4";
chr5	PacBio	CDS	62353275	62353375	.	+	.	gene_id "ENSG00000068796"; transcript_id "G6600.4";
chr5	PacBio	CDS	62355159	62355254	.	+	.	gene_id "ENSG00000068796"; transcript_id "G6600.4";
chr5	PacBio	CDS	62357691	62357745	.	+	.	gene_id "ENSG00000068796"; transcript_id "G6600.4";
chr5	PacBio	CDS	62358137	62358299	.	+	.	gene_id "ENSG00000068796"; transcript_id "G6600.4";
chr5	PacBio	CDS	62361242	62361332	.	+	.	gene_id "ENSG00000068796"; transcript_id "G6600.4";
chr5	PacBio	CDS	62361466	62361529	.	+	.	gene_id "ENSG00000068796"; transcript_id "G6600.4";
chr5	PacBio	CDS	62362450	62362541	.	+	.	gene_id "ENSG00000068796"; transcript_id "G6600.4";
chr5	PacBio	CDS	62363178	62363320	.	+	.	gene_id "ENSG00000068796"; transcript_id "G6600.4";
chr5	PacBio	CDS	62363695	62363899	.	+	.	gene_id "ENSG00000068796"; transcript_id "G6600.4";
chr5	PacBio	CDS	62365243	62365353	.	+	.	gene_id "ENSG00000068796"; transcript_id "G6600.4";
chr5	PacBio	CDS	62366414	62366481	.	+	.	gene_id "ENSG00000068796"; transcript_id "G6600.4";
chr5	PacBio	CDS	62373687	62373837	.	+	.	gene_id "ENSG00000068796"; transcript_id "G6600.4";
chr5	PacBio	CDS	62377661	62377762	.	+	.	gene_id "ENSG00000068796"; transcript_id "G6600.4";
chr5	PacBio	CDS	62381118	62381253	.	+	.	gene_id "ENSG00000068796"; transcript_id "G6600.4";
chr5	PacBio	CDS	62385484	62385569	.	+	.	gene_id "ENSG00000068796"; transcript_id "G6600.4";
chr5	PacBio	transcript	62306147	62357738	.	+	.	gene_id "ENSG00000068796"; transcript_id "G6600.5";
chr5	PacBio	exon	62306147	62306536	.	+	.	gene_id "ENSG00000068796"; transcript_id "G6600.5";
chr5	PacBio	exon	62347130	62347224	.	+	.	gene_id "ENSG00000068796"; transcript_id "G6600.5";
chr5	PacBio	exon	62348048	62348167	.	+	.	gene_id "ENSG00000068796"; transcript_id "G6600.5";
chr5	PacBio	exon	62350066	62350120	.	+	.	gene_id "ENSG00000068796"; transcript_id "G6600.5";
chr5	PacBio	exon	62352588	62352710	.	+	.	gene_id "ENSG00000068796"; transcript_id "G6600.5";
chr5	PacBio	exon	62353275	62353375	.	+	.	gene_id "ENSG00000068796"; transcript_id "G6600.5";
chr5	PacBio	exon	62355159	62355254	.	+	.	gene_id "ENSG00000068796"; transcript_id "G6600.5";
chr5	PacBio	exon	62357691	62357738	.	+	.	gene_id "ENSG00000068796"; transcript_id "G6600.5";
chr5	PacBio	CDS	62306473	62306536	.	+	.	gene_id "ENSG00000068796"; transcript_id "G6600.5";
chr5	PacBio	CDS	62347130	62347224	.	+	.	gene_id "ENSG00000068796"; transcript_id "G6600.5";
chr5	PacBio	CDS	62348048	62348167	.	+	.	gene_id "ENSG00000068796"; transcript_id "G6600.5";
chr5	PacBio	CDS	62350066	62350120	.	+	.	gene_id "ENSG00000068796"; transcript_id "G6600.5";
chr5	PacBio	CDS	62352588	62352710	.	+	.	gene_id "ENSG00000068796"; transcript_id "G6600.5";
chr5	PacBio	CDS	62353275	62353375	.	+	.	gene_id "ENSG00000068796"; transcript_id "G6600.5";
chr5	PacBio	CDS	62355159	62355254	.	+	.	gene_id "ENSG00000068796"; transcript_id "G6600.5";
chr5	PacBio	CDS	62357691	62357738	.	+	.	gene_id "ENSG00000068796"; transcript_id "G6600.5";
chr5	PacBio	transcript	62306152	62381223	.	+	.	gene_id "ENSG00000068796"; transcript_id "G6600.6";
chr5	PacBio	exon	62306152	62306536	.	+	.	gene_id "ENSG00000068796"; transcript_id "G6600.6";
chr5	PacBio	exon	62347130	62347224	.	+	.	gene_id "ENSG00000068796"; transcript_id "G6600.6";
chr5	PacBio	exon	62348048	62348167	.	+	.	gene_id "ENSG00000068796"; transcript_id "G6600.6";
chr5	PacBio	exon	62350066	62350120	.	+	.	gene_id "ENSG00000068796"; transcript_id "G6600.6";
chr5	PacBio	exon	62352588	62352710	.	+	.	gene_id "ENSG00000068796"; transcript_id "G6600.6";
chr5	PacBio	exon	62353275	62353375	.	+	.	gene_id "ENSG00000068796"; transcript_id "G6600.6";
chr5	PacBio	exon	62355159	62355254	.	+	.	gene_id "ENSG00000068796"; transcript_id "G6600.6";
chr5	PacBio	exon	62357691	62357745	.	+	.	gene_id "ENSG00000068796"; transcript_id "G6600.6";
chr5	PacBio	exon	62358137	62358299	.	+	.	gene_id "ENSG00000068796"; transcript_id "G6600.6";
chr5	PacBio	exon	62361242	62361332	.	+	.	gene_id "ENSG00000068796"; transcript_id "G6600.6";
chr5	PacBio	exon	62361466	62361529	.	+	.	gene_id "ENSG00000068796"; transcript_id "G6600.6";
chr5	PacBio	exon	62362450	62362541	.	+	.	gene_id "ENSG00000068796"; transcript_id "G6600.6";
chr5	PacBio	exon	62363178	62363320	.	+	.	gene_id "ENSG00000068796"; transcript_id "G6600.6";
chr5	PacBio	exon	62363695	62363899	.	+	.	gene_id "ENSG00000068796"; transcript_id "G6600.6";
chr5	PacBio	exon	62365243	62365353	.	+	.	gene_id "ENSG00000068796"; transcript_id "G6600.6";
chr5	PacBio	exon	62366414	62366481	.	+	.	gene_id "ENSG00000068796"; transcript_id "G6600.6";
chr5	PacBio	exon	62373687	62373837	.	+	.	gene_id "ENSG00000068796"; transcript_id "G6600.6";
chr5	PacBio	exon	62377661	62377762	.	+	.	gene_id "ENSG00000068796"; transcript_id "G6600.6";
chr5	PacBio	exon	62381118	62381223	.	+	.	gene_id "ENSG00000068796"; transcript_id "G6600.6";
chr5	PacBio	CDS	62306473	62306536	.	+	.	gene_id "ENSG00000068796"; transcript_id "G6600.6";
chr5	PacBio	CDS	62347130	62347224	.	+	.	gene_id "ENSG00000068796"; transcript_id "G6600.6";
chr5	PacBio	CDS	62348048	62348167	.	+	.	gene_id "ENSG00000068796"; transcript_id "G6600.6";
chr5	PacBio	CDS	62350066	62350120	.	+	.	gene_id "ENSG00000068796"; transcript_id "G6600.6";
chr5	PacBio	CDS	62352588	62352710	.	+	.	gene_id "ENSG00000068796"; transcript_id "G6600.6";
chr5	PacBio	CDS	62353275	62353375	.	+	.	gene_id "ENSG00000068796"; transcript_id "G6600.6";
chr5	PacBio	CDS	62355159	62355254	.	+	.	gene_id "ENSG00000068796"; transcript_id "G6600.6";
chr5	PacBio	CDS	62357691	62357745	.	+	.	gene_id "ENSG00000068796"; transcript_id "G6600.6";
chr5	PacBio	CDS	62358137	62358299	.	+	.	gene_id "ENSG00000068796"; transcript_id "G6600.6";
chr5	PacBio	CDS	62361242	62361332	.	+	.	gene_id "ENSG00000068796"; transcript_id "G6600.6";
chr5	PacBio	CDS	62361466	62361529	.	+	.	gene_id "ENSG00000068796"; transcript_id "G6600.6";
chr5	PacBio	CDS	62362450	62362541	.	+	.	gene_id "ENSG00000068796"; transcript_id "G6600.6";
chr5	PacBio	CDS	62363178	62363320	.	+	.	gene_id "ENSG00000068796"; transcript_id "G6600.6";
chr5	PacBio	CDS	62363695	62363899	.	+	.	gene_id "ENSG00000068796"; transcript_id "G6600.6";
chr5	PacBio	CDS	62365243	62365353	.	+	.	gene_id "ENSG00000068796"; transcript_id "G6600.6";
chr5	PacBio	CDS	62366414	62366481	.	+	.	gene_id "ENSG00000068796"; transcript_id "G6600.6";
chr5	PacBio	CDS	62373687	62373837	.	+	.	gene_id "ENSG00000068796"; transcript_id "G6600.6";
chr5	PacBio	CDS	62377661	62377762	.	+	.	gene_id "ENSG00000068796"; transcript_id "G6600.6";
chr5	PacBio	CDS	62381118	62381222	.	+	.	gene_id "ENSG00000068796"; transcript_id "G6600.6";
chr5	PacBio	transcript	62306159	62386638	.	+	.	gene_id "ENSG00000068796"; transcript_id "G6600.7";
chr5	PacBio	exon	62306159	62306536	.	+	.	gene_id "ENSG00000068796"; transcript_id "G6600.7";
chr5	PacBio	exon	62347130	62347224	.	+	.	gene_id "ENSG00000068796"; transcript_id "G6600.7";
chr5	PacBio	exon	62348048	62348167	.	+	.	gene_id "ENSG00000068796"; transcript_id "G6600.7";
chr5	PacBio	exon	62350066	62350120	.	+	.	gene_id "ENSG00000068796"; transcript_id "G6600.7";
chr5	PacBio	exon	62352588	62352710	.	+	.	gene_id "ENSG00000068796"; transcript_id "G6600.7";
chr5	PacBio	exon	62353275	62353375	.	+	.	gene_id "ENSG00000068796"; transcript_id "G6600.7";
chr5	PacBio	exon	62355159	62355254	.	+	.	gene_id "ENSG00000068796"; transcript_id "G6600.7";
chr5	PacBio	exon	62357691	62357745	.	+	.	gene_id "ENSG00000068796"; transcript_id "G6600.7";
chr5	PacBio	exon	62358137	62358299	.	+	.	gene_id "ENSG00000068796"; transcript_id "G6600.7";
chr5	PacBio	exon	62361242	62361332	.	+	.	gene_id "ENSG00000068796"; transcript_id "G6600.7";
chr5	PacBio	exon	62361466	62361529	.	+	.	gene_id "ENSG00000068796"; transcript_id "G6600.7";
chr5	PacBio	exon	62362450	62362541	.	+	.	gene_id "ENSG00000068796"; transcript_id "G6600.7";
chr5	PacBio	exon	62363178	62363320	.	+	.	gene_id "ENSG00000068796"; transcript_id "G6600.7";
chr5	PacBio	exon	62363695	62363899	.	+	.	gene_id "ENSG00000068796"; transcript_id "G6600.7";
chr5	PacBio	exon	62365243	62365353	.	+	.	gene_id "ENSG00000068796"; transcript_id "G6600.7";
chr5	PacBio	exon	62366414	62366481	.	+	.	gene_id "ENSG00000068796"; transcript_id "G6600.7";
chr5	PacBio	exon	62373687	62373837	.	+	.	gene_id "ENSG00000068796"; transcript_id "G6600.7";
chr5	PacBio	exon	62377661	62377762	.	+	.	gene_id "ENSG00000068796"; transcript_id "G6600.7";
chr5	PacBio	exon	62381118	62381253	.	+	.	gene_id "ENSG00000068796"; transcript_id "G6600.7";
chr5	PacBio	exon	62385484	62386638	.	+	.	gene_id "ENSG00000068796"; transcript_id "G6600.7";
chr5	PacBio	CDS	62306473	62306536	.	+	.	gene_id "ENSG00000068796"; transcript_id "G6600.7";
chr5	PacBio	CDS	62347130	62347224	.	+	.	gene_id "ENSG00000068796"; transcript_id "G6600.7";
chr5	PacBio	CDS	62348048	62348167	.	+	.	gene_id "ENSG00000068796"; transcript_id "G6600.7";
chr5	PacBio	CDS	62350066	62350120	.	+	.	gene_id "ENSG00000068796"; transcript_id "G6600.7";
chr5	PacBio	CDS	62352588	62352710	.	+	.	gene_id "ENSG00000068796"; transcript_id "G6600.7";
chr5	PacBio	CDS	62353275	62353375	.	+	.	gene_id "ENSG00000068796"; transcript_id "G6600.7";
chr5	PacBio	CDS	62355159	62355254	.	+	.	gene_id "ENSG00000068796"; transcript_id "G6600.7";
chr5	PacBio	CDS	62357691	62357745	.	+	.	gene_id "ENSG00000068796"; transcript_id "G6600.7";
chr5	PacBio	CDS	62358137	62358299	.	+	.	gene_id "ENSG00000068796"; transcript_id "G6600.7";
chr5	PacBio	CDS	62361242	62361332	.	+	.	gene_id "ENSG00000068796"; transcript_id "G6600.7";
chr5	PacBio	CDS	62361466	62361529	.	+	.	gene_id "ENSG00000068796"; transcript_id "G6600.7";
chr5	PacBio	CDS	62362450	62362541	.	+	.	gene_id "ENSG00000068796"; transcript_id "G6600.7";
chr5	PacBio	CDS	62363178	62363320	.	+	.	gene_id "ENSG00000068796"; transcript_id "G6600.7";
chr5	PacBio	CDS	62363695	62363899	.	+	.	gene_id "ENSG00000068796"; transcript_id "G6600.7";
chr5	PacBio	CDS	62365243	62365353	.	+	.	gene_id "ENSG00000068796"; transcript_id "G6600.7";
chr5	PacBio	CDS	62366414	62366481	.	+	.	gene_id "ENSG00000068796"; transcript_id "G6600.7";
chr5	PacBio	CDS	62373687	62373837	.	+	.	gene_id "ENSG00000068796"; transcript_id "G6600.7";
chr5	PacBio	CDS	62377661	62377762	.	+	.	gene_id "ENSG00000068796"; transcript_id "G6600.7";
chr5	PacBio	CDS	62381118	62381253	.	+	.	gene_id "ENSG00000068796"; transcript_id "G6600.7";
chr5	PacBio	CDS	62385484	62385569	.	+	.	gene_id "ENSG00000068796"; transcript_id "G6600.7";
chr5	PacBio	transcript	62306173	62386258	.	+	.	gene_id "ENSG00000068796"; transcript_id "G6600.8";
chr5	PacBio	exon	62306173	62306536	.	+	.	gene_id "ENSG00000068796"; transcript_id "G6600.8";
chr5	PacBio	exon	62347130	62347224	.	+	.	gene_id "ENSG00000068796"; transcript_id "G6600.8";
chr5	PacBio	exon	62348048	62348167	.	+	.	gene_id "ENSG00000068796"; transcript_id "G6600.8";
chr5	PacBio	exon	62350066	62350120	.	+	.	gene_id "ENSG00000068796"; transcript_id "G6600.8";
chr5	PacBio	exon	62352588	62352710	.	+	.	gene_id "ENSG00000068796"; transcript_id "G6600.8";
chr5	PacBio	exon	62353275	62353375	.	+	.	gene_id "ENSG00000068796"; transcript_id "G6600.8";
chr5	PacBio	exon	62355159	62355254	.	+	.	gene_id "ENSG00000068796"; transcript_id "G6600.8";
chr5	PacBio	exon	62357691	62357745	.	+	.	gene_id "ENSG00000068796"; transcript_id "G6600.8";
chr5	PacBio	exon	62358137	62358299	.	+	.	gene_id "ENSG00000068796"; transcript_id "G6600.8";
chr5	PacBio	exon	62361242	62361332	.	+	.	gene_id "ENSG00000068796"; transcript_id "G6600.8";
chr5	PacBio	exon	62361466	62361529	.	+	.	gene_id "ENSG00000068796"; transcript_id "G6600.8";
chr5	PacBio	exon	62362450	62362541	.	+	.	gene_id "ENSG00000068796"; transcript_id "G6600.8";
chr5	PacBio	exon	62363178	62363320	.	+	.	gene_id "ENSG00000068796"; transcript_id "G6600.8";
chr5	PacBio	exon	62363695	62363899	.	+	.	gene_id "ENSG00000068796"; transcript_id "G6600.8";
chr5	PacBio	exon	62365243	62365353	.	+	.	gene_id "ENSG00000068796"; transcript_id "G6600.8";
chr5	PacBio	exon	62366414	62366481	.	+	.	gene_id "ENSG00000068796"; transcript_id "G6600.8";
chr5	PacBio	exon	62373687	62373837	.	+	.	gene_id "ENSG00000068796"; transcript_id "G6600.8";
chr5	PacBio	exon	62377661	62377762	.	+	.	gene_id "ENSG00000068796"; transcript_id "G6600.8";
chr5	PacBio	exon	62381118	62381253	.	+	.	gene_id "ENSG00000068796"; transcript_id "G6600.8";
chr5	PacBio	exon	62385484	62386258	.	+	.	gene_id "ENSG00000068796"; transcript_id "G6600.8";
chr5	PacBio	CDS	62306473	62306536	.	+	.	gene_id "ENSG00000068796"; transcript_id "G6600.8";
chr5	PacBio	CDS	62347130	62347224	.	+	.	gene_id "ENSG00000068796"; transcript_id "G6600.8";
chr5	PacBio	CDS	62348048	62348167	.	+	.	gene_id "ENSG00000068796"; transcript_id "G6600.8";
chr5	PacBio	CDS	62350066	62350120	.	+	.	gene_id "ENSG00000068796"; transcript_id "G6600.8";
chr5	PacBio	CDS	62352588	62352710	.	+	.	gene_id "ENSG00000068796"; transcript_id "G6600.8";
chr5	PacBio	CDS	62353275	62353375	.	+	.	gene_id "ENSG00000068796"; transcript_id "G6600.8";
chr5	PacBio	CDS	62355159	62355254	.	+	.	gene_id "ENSG00000068796"; transcript_id "G6600.8";
chr5	PacBio	CDS	62357691	62357745	.	+	.	gene_id "ENSG00000068796"; transcript_id "G6600.8";
chr5	PacBio	CDS	62358137	62358299	.	+	.	gene_id "ENSG00000068796"; transcript_id "G6600.8";
chr5	PacBio	CDS	62361242	62361332	.	+	.	gene_id "ENSG00000068796"; transcript_id "G6600.8";
chr5	PacBio	CDS	62361466	62361529	.	+	.	gene_id "ENSG00000068796"; transcript_id "G6600.8";
chr5	PacBio	CDS	62362450	62362541	.	+	.	gene_id "ENSG00000068796"; transcript_id "G6600.8";
chr5	PacBio	CDS	62363178	62363320	.	+	.	gene_id "ENSG00000068796"; transcript_id "G6600.8";
chr5	PacBio	CDS	62363695	62363899	.	+	.	gene_id "ENSG00000068796"; transcript_id "G6600.8";
chr5	PacBio	CDS	62365243	62365353	.	+	.	gene_id "ENSG00000068796"; transcript_id "G6600.8";
chr5	PacBio	CDS	62366414	62366481	.	+	.	gene_id "ENSG00000068796"; transcript_id "G6600.8";
chr5	PacBio	CDS	62373687	62373837	.	+	.	gene_id "ENSG00000068796"; transcript_id "G6600.8";
chr5	PacBio	CDS	62377661	62377762	.	+	.	gene_id "ENSG00000068796"; transcript_id "G6600.8";
chr5	PacBio	CDS	62381118	62381253	.	+	.	gene_id "ENSG00000068796"; transcript_id "G6600.8";
chr5	PacBio	CDS	62385484	62385569	.	+	.	gene_id "ENSG00000068796"; transcript_id "G6600.8";
chr5	PacBio	transcript	62306194	62362029	.	+	.	gene_id "ENSG00000068796"; transcript_id "G6600.9";
chr5	PacBio	exon	62306194	62306536	.	+	.	gene_id "ENSG00000068796"; transcript_id "G6600.9";
chr5	PacBio	exon	62347130	62347224	.	+	.	gene_id "ENSG00000068796"; transcript_id "G6600.9";
chr5	PacBio	exon	62348048	62348167	.	+	.	gene_id "ENSG00000068796"; transcript_id "G6600.9";
chr5	PacBio	exon	62350066	62350120	.	+	.	gene_id "ENSG00000068796"; transcript_id "G6600.9";
chr5	PacBio	exon	62352588	62352710	.	+	.	gene_id "ENSG00000068796"; transcript_id "G6600.9";
chr5	PacBio	exon	62353275	62353375	.	+	.	gene_id "ENSG00000068796"; transcript_id "G6600.9";
chr5	PacBio	exon	62355159	62355254	.	+	.	gene_id "ENSG00000068796"; transcript_id "G6600.9";
chr5	PacBio	exon	62357691	62357745	.	+	.	gene_id "ENSG00000068796"; transcript_id "G6600.9";
chr5	PacBio	exon	62358137	62358299	.	+	.	gene_id "ENSG00000068796"; transcript_id "G6600.9";
chr5	PacBio	exon	62361242	62361332	.	+	.	gene_id "ENSG00000068796"; transcript_id "G6600.9";
chr5	PacBio	exon	62361466	62362029	.	+	.	gene_id "ENSG00000068796"; transcript_id "G6600.9";
chr5	PacBio	CDS	62306473	62306536	.	+	.	gene_id "ENSG00000068796"; transcript_id "G6600.9";
chr5	PacBio	CDS	62347130	62347224	.	+	.	gene_id "ENSG00000068796"; transcript_id "G6600.9";
chr5	PacBio	CDS	62348048	62348167	.	+	.	gene_id "ENSG00000068796"; transcript_id "G6600.9";
chr5	PacBio	CDS	62350066	62350120	.	+	.	gene_id "ENSG00000068796"; transcript_id "G6600.9";
chr5	PacBio	CDS	62352588	62352710	.	+	.	gene_id "ENSG00000068796"; transcript_id "G6600.9";
chr5	PacBio	CDS	62353275	62353375	.	+	.	gene_id "ENSG00000068796"; transcript_id "G6600.9";
chr5	PacBio	CDS	62355159	62355254	.	+	.	gene_id "ENSG00000068796"; transcript_id "G6600.9";
chr5	PacBio	CDS	62357691	62357745	.	+	.	gene_id "ENSG00000068796"; transcript_id "G6600.9";
chr5	PacBio	CDS	62358137	62358299	.	+	.	gene_id "ENSG00000068796"; transcript_id "G6600.9";
chr5	PacBio	CDS	62361242	62361332	.	+	.	gene_id "ENSG00000068796"; transcript_id "G6600.9";
chr5	PacBio	CDS	62361466	62361597	.	+	.	gene_id "ENSG00000068796"; transcript_id "G6600.9";
chr5	PacBio	transcript	62306206	62386511	.	+	.	gene_id "ENSG00000068796"; transcript_id "G6600.10";
chr5	PacBio	exon	62306206	62306536	.	+	.	gene_id "ENSG00000068796"; transcript_id "G6600.10";
chr5	PacBio	exon	62347130	62347224	.	+	.	gene_id "ENSG00000068796"; transcript_id "G6600.10";
chr5	PacBio	exon	62348048	62348167	.	+	.	gene_id "ENSG00000068796"; transcript_id "G6600.10";
chr5	PacBio	exon	62350066	62350120	.	+	.	gene_id "ENSG00000068796"; transcript_id "G6600.10";
chr5	PacBio	exon	62352588	62352710	.	+	.	gene_id "ENSG00000068796"; transcript_id "G6600.10";
chr5	PacBio	exon	62353275	62353375	.	+	.	gene_id "ENSG00000068796"; transcript_id "G6600.10";
chr5	PacBio	exon	62355159	62355254	.	+	.	gene_id "ENSG00000068796"; transcript_id "G6600.10";
chr5	PacBio	exon	62357691	62357745	.	+	.	gene_id "ENSG00000068796"; transcript_id "G6600.10";
chr5	PacBio	exon	62358137	62358299	.	+	.	gene_id "ENSG00000068796"; transcript_id "G6600.10";
chr5	PacBio	exon	62361242	62361332	.	+	.	gene_id "ENSG00000068796"; transcript_id "G6600.10";
chr5	PacBio	exon	62361466	62361529	.	+	.	gene_id "ENSG00000068796"; transcript_id "G6600.10";
chr5	PacBio	exon	62362450	62362541	.	+	.	gene_id "ENSG00000068796"; transcript_id "G6600.10";
chr5	PacBio	exon	62363178	62363320	.	+	.	gene_id "ENSG00000068796"; transcript_id "G6600.10";
chr5	PacBio	exon	62363695	62363899	.	+	.	gene_id "ENSG00000068796"; transcript_id "G6600.10";
chr5	PacBio	exon	62365243	62365353	.	+	.	gene_id "ENSG00000068796"; transcript_id "G6600.10";
chr5	PacBio	exon	62366414	62366481	.	+	.	gene_id "ENSG00000068796"; transcript_id "G6600.10";
chr5	PacBio	exon	62373687	62373837	.	+	.	gene_id "ENSG00000068796"; transcript_id "G6600.10";
chr5	PacBio	exon	62377661	62377762	.	+	.	gene_id "ENSG00000068796"; transcript_id "G6600.10";
chr5	PacBio	exon	62381118	62381253	.	+	.	gene_id "ENSG00000068796"; transcript_id "G6600.10";
chr5	PacBio	exon	62385484	62386511	.	+	.	gene_id "ENSG00000068796"; transcript_id "G6600.10";
chr5	PacBio	CDS	62306473	62306536	.	+	.	gene_id "ENSG00000068796"; transcript_id "G6600.10";
chr5	PacBio	CDS	62347130	62347224	.	+	.	gene_id "ENSG00000068796"; transcript_id "G6600.10";
chr5	PacBio	CDS	62348048	62348167	.	+	.	gene_id "ENSG00000068796"; transcript_id "G6600.10";
chr5	PacBio	CDS	62350066	62350120	.	+	.	gene_id "ENSG00000068796"; transcript_id "G6600.10";
chr5	PacBio	CDS	62352588	62352710	.	+	.	gene_id "ENSG00000068796"; transcript_id "G6600.10";
chr5	PacBio	CDS	62353275	62353375	.	+	.	gene_id "ENSG00000068796"; transcript_id "G6600.10";
chr5	PacBio	CDS	62355159	62355254	.	+	.	gene_id "ENSG00000068796"; transcript_id "G6600.10";
chr5	PacBio	CDS	62357691	62357745	.	+	.	gene_id "ENSG00000068796"; transcript_id "G6600.10";
chr5	PacBio	CDS	62358137	62358299	.	+	.	gene_id "ENSG00000068796"; transcript_id "G6600.10";
chr5	PacBio	CDS	62361242	62361332	.	+	.	gene_id "ENSG00000068796"; transcript_id "G6600.10";
chr5	PacBio	CDS	62361466	62361529	.	+	.	gene_id "ENSG00000068796"; transcript_id "G6600.10";
chr5	PacBio	CDS	62362450	62362541	.	+	.	gene_id "ENSG00000068796"; transcript_id "G6600.10";
chr5	PacBio	CDS	62363178	62363320	.	+	.	gene_id "ENSG00000068796"; transcript_id "G6600.10";
chr5	PacBio	CDS	62363695	62363899	.	+	.	gene_id "ENSG00000068796"; transcript_id "G6600.10";
chr5	PacBio	CDS	62365243	62365353	.	+	.	gene_id "ENSG00000068796"; transcript_id "G6600.10";
chr5	PacBio	CDS	62366414	62366481	.	+	.	gene_id "ENSG00000068796"; transcript_id "G6600.10";
chr5	PacBio	CDS	62373687	62373837	.	+	.	gene_id "ENSG00000068796"; transcript_id "G6600.10";
chr5	PacBio	CDS	62377661	62377762	.	+	.	gene_id "ENSG00000068796"; transcript_id "G6600.10";
chr5	PacBio	CDS	62381118	62381253	.	+	.	gene_id "ENSG00000068796"; transcript_id "G6600.10";
chr5	PacBio	CDS	62385484	62385569	.	+	.	gene_id "ENSG00000068796"; transcript_id "G6600.10";
chr5	PacBio	transcript	62306206	62387179	.	+	.	gene_id "ENSG00000068796"; transcript_id "G6600.11";
chr5	PacBio	exon	62306206	62306536	.	+	.	gene_id "ENSG00000068796"; transcript_id "G6600.11";
chr5	PacBio	exon	62347130	62347224	.	+	.	gene_id "ENSG00000068796"; transcript_id "G6600.11";
chr5	PacBio	exon	62348048	62348167	.	+	.	gene_id "ENSG00000068796"; transcript_id "G6600.11";
chr5	PacBio	exon	62350066	62350120	.	+	.	gene_id "ENSG00000068796"; transcript_id "G6600.11";
chr5	PacBio	exon	62352588	62352710	.	+	.	gene_id "ENSG00000068796"; transcript_id "G6600.11";
chr5	PacBio	exon	62353275	62353375	.	+	.	gene_id "ENSG00000068796"; transcript_id "G6600.11";
chr5	PacBio	exon	62355159	62355254	.	+	.	gene_id "ENSG00000068796"; transcript_id "G6600.11";
chr5	PacBio	exon	62357691	62357745	.	+	.	gene_id "ENSG00000068796"; transcript_id "G6600.11";
chr5	PacBio	exon	62358137	62358299	.	+	.	gene_id "ENSG00000068796"; transcript_id "G6600.11";
chr5	PacBio	exon	62361242	62361332	.	+	.	gene_id "ENSG00000068796"; transcript_id "G6600.11";
chr5	PacBio	exon	62361466	62361529	.	+	.	gene_id "ENSG00000068796"; transcript_id "G6600.11";
chr5	PacBio	exon	62362450	62362541	.	+	.	gene_id "ENSG00000068796"; transcript_id "G6600.11";
chr5	PacBio	exon	62363178	62363320	.	+	.	gene_id "ENSG00000068796"; transcript_id "G6600.11";
chr5	PacBio	exon	62363695	62363899	.	+	.	gene_id "ENSG00000068796"; transcript_id "G6600.11";
chr5	PacBio	exon	62365243	62365353	.	+	.	gene_id "ENSG00000068796"; transcript_id "G6600.11";
chr5	PacBio	exon	62366414	62366481	.	+	.	gene_id "ENSG00000068796"; transcript_id "G6600.11";
chr5	PacBio	exon	62373687	62373837	.	+	.	gene_id "ENSG00000068796"; transcript_id "G6600.11";
chr5	PacBio	exon	62377661	62377762	.	+	.	gene_id "ENSG00000068796"; transcript_id "G6600.11";
chr5	PacBio	exon	62381118	62381253	.	+	.	gene_id "ENSG00000068796"; transcript_id "G6600.11";
chr5	PacBio	exon	62385484	62387179	.	+	.	gene_id "ENSG00000068796"; transcript_id "G6600.11";
chr5	PacBio	CDS	62306473	62306536	.	+	.	gene_id "ENSG00000068796"; transcript_id "G6600.11";
chr5	PacBio	CDS	62347130	62347224	.	+	.	gene_id "ENSG00000068796"; transcript_id "G6600.11";
chr5	PacBio	CDS	62348048	62348167	.	+	.	gene_id "ENSG00000068796"; transcript_id "G6600.11";
chr5	PacBio	CDS	62350066	62350120	.	+	.	gene_id "ENSG00000068796"; transcript_id "G6600.11";
chr5	PacBio	CDS	62352588	62352710	.	+	.	gene_id "ENSG00000068796"; transcript_id "G6600.11";
chr5	PacBio	CDS	62353275	62353375	.	+	.	gene_id "ENSG00000068796"; transcript_id "G6600.11";
chr5	PacBio	CDS	62355159	62355254	.	+	.	gene_id "ENSG00000068796"; transcript_id "G6600.11";
chr5	PacBio	CDS	62357691	62357745	.	+	.	gene_id "ENSG00000068796"; transcript_id "G6600.11";
chr5	PacBio	CDS	62358137	62358299	.	+	.	gene_id "ENSG00000068796"; transcript_id "G6600.11";
chr5	PacBio	CDS	62361242	62361332	.	+	.	gene_id "ENSG00000068796"; transcript_id "G6600.11";
chr5	PacBio	CDS	62361466	62361529	.	+	.	gene_id "ENSG00000068796"; transcript_id "G6600.11";
chr5	PacBio	CDS	62362450	62362541	.	+	.	gene_id "ENSG00000068796"; transcript_id "G6600.11";
chr5	PacBio	CDS	62363178	62363320	.	+	.	gene_id "ENSG00000068796"; transcript_id "G6600.11";
chr5	PacBio	CDS	62363695	62363899	.	+	.	gene_id "ENSG00000068796"; transcript_id "G6600.11";
chr5	PacBio	CDS	62365243	62365353	.	+	.	gene_id "ENSG00000068796"; transcript_id "G6600.11";
chr5	PacBio	CDS	62366414	62366481	.	+	.	gene_id "ENSG00000068796"; transcript_id "G6600.11";
chr5	PacBio	CDS	62373687	62373837	.	+	.	gene_id "ENSG00000068796"; transcript_id "G6600.11";
chr5	PacBio	CDS	62377661	62377762	.	+	.	gene_id "ENSG00000068796"; transcript_id "G6600.11";
chr5	PacBio	CDS	62381118	62381253	.	+	.	gene_id "ENSG00000068796"; transcript_id "G6600.11";
chr5	PacBio	CDS	62385484	62385569	.	+	.	gene_id "ENSG00000068796"; transcript_id "G6600.11";
chr5	PacBio	transcript	62306206	62388742	.	+	.	gene_id "ENSG00000068796"; transcript_id "G6600.12";
chr5	PacBio	exon	62306206	62306536	.	+	.	gene_id "ENSG00000068796"; transcript_id "G6600.12";
chr5	PacBio	exon	62347130	62347224	.	+	.	gene_id "ENSG00000068796"; transcript_id "G6600.12";
chr5	PacBio	exon	62348048	62348167	.	+	.	gene_id "ENSG00000068796"; transcript_id "G6600.12";
chr5	PacBio	exon	62350066	62350120	.	+	.	gene_id "ENSG00000068796"; transcript_id "G6600.12";
chr5	PacBio	exon	62352588	62352710	.	+	.	gene_id "ENSG00000068796"; transcript_id "G6600.12";
chr5	PacBio	exon	62353275	62353375	.	+	.	gene_id "ENSG00000068796"; transcript_id "G6600.12";
chr5	PacBio	exon	62355159	62355254	.	+	.	gene_id "ENSG00000068796"; transcript_id "G6600.12";
chr5	PacBio	exon	62357691	62357745	.	+	.	gene_id "ENSG00000068796"; transcript_id "G6600.12";
chr5	PacBio	exon	62358137	62358299	.	+	.	gene_id "ENSG00000068796"; transcript_id "G6600.12";
chr5	PacBio	exon	62361242	62361332	.	+	.	gene_id "ENSG00000068796"; transcript_id "G6600.12";
chr5	PacBio	exon	62361466	62361529	.	+	.	gene_id "ENSG00000068796"; transcript_id "G6600.12";
chr5	PacBio	exon	62362450	62362541	.	+	.	gene_id "ENSG00000068796"; transcript_id "G6600.12";
chr5	PacBio	exon	62363178	62363320	.	+	.	gene_id "ENSG00000068796"; transcript_id "G6600.12";
chr5	PacBio	exon	62363695	62363899	.	+	.	gene_id "ENSG00000068796"; transcript_id "G6600.12";
chr5	PacBio	exon	62365243	62365353	.	+	.	gene_id "ENSG00000068796"; transcript_id "G6600.12";
chr5	PacBio	exon	62366414	62366481	.	+	.	gene_id "ENSG00000068796"; transcript_id "G6600.12";
chr5	PacBio	exon	62373687	62373837	.	+	.	gene_id "ENSG00000068796"; transcript_id "G6600.12";
chr5	PacBio	exon	62377661	62377762	.	+	.	gene_id "ENSG00000068796"; transcript_id "G6600.12";
chr5	PacBio	exon	62381118	62381253	.	+	.	gene_id "ENSG00000068796"; transcript_id "G6600.12";
chr5	PacBio	exon	62385484	62388742	.	+	.	gene_id "ENSG00000068796"; transcript_id "G6600.12";
chr5	PacBio	CDS	62306473	62306536	.	+	.	gene_id "ENSG00000068796"; transcript_id "G6600.12";
chr5	PacBio	CDS	62347130	62347224	.	+	.	gene_id "ENSG00000068796"; transcript_id "G6600.12";
chr5	PacBio	CDS	62348048	62348167	.	+	.	gene_id "ENSG00000068796"; transcript_id "G6600.12";
chr5	PacBio	CDS	62350066	62350120	.	+	.	gene_id "ENSG00000068796"; transcript_id "G6600.12";
chr5	PacBio	CDS	62352588	62352710	.	+	.	gene_id "ENSG00000068796"; transcript_id "G6600.12";
chr5	PacBio	CDS	62353275	62353375	.	+	.	gene_id "ENSG00000068796"; transcript_id "G6600.12";
chr5	PacBio	CDS	62355159	62355254	.	+	.	gene_id "ENSG00000068796"; transcript_id "G6600.12";
chr5	PacBio	CDS	62357691	62357745	.	+	.	gene_id "ENSG00000068796"; transcript_id "G6600.12";
chr5	PacBio	CDS	62358137	62358299	.	+	.	gene_id "ENSG00000068796"; transcript_id "G6600.12";
chr5	PacBio	CDS	62361242	62361332	.	+	.	gene_id "ENSG00000068796"; transcript_id "G6600.12";
chr5	PacBio	CDS	62361466	62361529	.	+	.	gene_id "ENSG00000068796"; transcript_id "G6600.12";
chr5	PacBio	CDS	62362450	62362541	.	+	.	gene_id "ENSG00000068796"; transcript_id "G6600.12";
chr5	PacBio	CDS	62363178	62363320	.	+	.	gene_id "ENSG00000068796"; transcript_id "G6600.12";
chr5	PacBio	CDS	62363695	62363899	.	+	.	gene_id "ENSG00000068796"; transcript_id "G6600.12";
chr5	PacBio	CDS	62365243	62365353	.	+	.	gene_id "ENSG00000068796"; transcript_id "G6600.12";
chr5	PacBio	CDS	62366414	62366481	.	+	.	gene_id "ENSG00000068796"; transcript_id "G6600.12";
chr5	PacBio	CDS	62373687	62373837	.	+	.	gene_id "ENSG00000068796"; transcript_id "G6600.12";
chr5	PacBio	CDS	62377661	62377762	.	+	.	gene_id "ENSG00000068796"; transcript_id "G6600.12";
chr5	PacBio	CDS	62381118	62381253	.	+	.	gene_id "ENSG00000068796"; transcript_id "G6600.12";
chr5	PacBio	CDS	62385484	62385569	.	+	.	gene_id "ENSG00000068796"; transcript_id "G6600.12";
chr5	PacBio	transcript	62306445	62388141	.	+	.	gene_id "ENSG00000068796"; transcript_id "G6600.13";
chr5	PacBio	exon	62306445	62306536	.	+	.	gene_id "ENSG00000068796"; transcript_id "G6600.13";
chr5	PacBio	exon	62347130	62347224	.	+	.	gene_id "ENSG00000068796"; transcript_id "G6600.13";
chr5	PacBio	exon	62348048	62348167	.	+	.	gene_id "ENSG00000068796"; transcript_id "G6600.13";
chr5	PacBio	exon	62350066	62350120	.	+	.	gene_id "ENSG00000068796"; transcript_id "G6600.13";
chr5	PacBio	exon	62352588	62352653	.	+	.	gene_id "ENSG00000068796"; transcript_id "G6600.13";
chr5	PacBio	exon	62353275	62353375	.	+	.	gene_id "ENSG00000068796"; transcript_id "G6600.13";
chr5	PacBio	exon	62355159	62355254	.	+	.	gene_id "ENSG00000068796"; transcript_id "G6600.13";
chr5	PacBio	exon	62357691	62357745	.	+	.	gene_id "ENSG00000068796"; transcript_id "G6600.13";
chr5	PacBio	exon	62358137	62358299	.	+	.	gene_id "ENSG00000068796"; transcript_id "G6600.13";
chr5	PacBio	exon	62361242	62361332	.	+	.	gene_id "ENSG00000068796"; transcript_id "G6600.13";
chr5	PacBio	exon	62361466	62361529	.	+	.	gene_id "ENSG00000068796"; transcript_id "G6600.13";
chr5	PacBio	exon	62362450	62362541	.	+	.	gene_id "ENSG00000068796"; transcript_id "G6600.13";
chr5	PacBio	exon	62363178	62363320	.	+	.	gene_id "ENSG00000068796"; transcript_id "G6600.13";
chr5	PacBio	exon	62363695	62363899	.	+	.	gene_id "ENSG00000068796"; transcript_id "G6600.13";
chr5	PacBio	exon	62365243	62365353	.	+	.	gene_id "ENSG00000068796"; transcript_id "G6600.13";
chr5	PacBio	exon	62366414	62366481	.	+	.	gene_id "ENSG00000068796"; transcript_id "G6600.13";
chr5	PacBio	exon	62373687	62373837	.	+	.	gene_id "ENSG00000068796"; transcript_id "G6600.13";
chr5	PacBio	exon	62377661	62377762	.	+	.	gene_id "ENSG00000068796"; transcript_id "G6600.13";
chr5	PacBio	exon	62381118	62381253	.	+	.	gene_id "ENSG00000068796"; transcript_id "G6600.13";
chr5	PacBio	exon	62385484	62388141	.	+	.	gene_id "ENSG00000068796"; transcript_id "G6600.13";
chr5	PacBio	CDS	62306473	62306536	.	+	.	gene_id "ENSG00000068796"; transcript_id "G6600.13";
chr5	PacBio	CDS	62347130	62347224	.	+	.	gene_id "ENSG00000068796"; transcript_id "G6600.13";
chr5	PacBio	CDS	62348048	62348167	.	+	.	gene_id "ENSG00000068796"; transcript_id "G6600.13";
chr5	PacBio	CDS	62350066	62350120	.	+	.	gene_id "ENSG00000068796"; transcript_id "G6600.13";
chr5	PacBio	CDS	62352588	62352653	.	+	.	gene_id "ENSG00000068796"; transcript_id "G6600.13";
chr5	PacBio	CDS	62353275	62353375	.	+	.	gene_id "ENSG00000068796"; transcript_id "G6600.13";
chr5	PacBio	CDS	62355159	62355254	.	+	.	gene_id "ENSG00000068796"; transcript_id "G6600.13";
chr5	PacBio	CDS	62357691	62357745	.	+	.	gene_id "ENSG00000068796"; transcript_id "G6600.13";
chr5	PacBio	CDS	62358137	62358299	.	+	.	gene_id "ENSG00000068796"; transcript_id "G6600.13";
chr5	PacBio	CDS	62361242	62361332	.	+	.	gene_id "ENSG00000068796"; transcript_id "G6600.13";
chr5	PacBio	CDS	62361466	62361529	.	+	.	gene_id "ENSG00000068796"; transcript_id "G6600.13";
chr5	PacBio	CDS	62362450	62362541	.	+	.	gene_id "ENSG00000068796"; transcript_id "G6600.13";
chr5	PacBio	CDS	62363178	62363320	.	+	.	gene_id "ENSG00000068796"; transcript_id "G6600.13";
chr5	PacBio	CDS	62363695	62363899	.	+	.	gene_id "ENSG00000068796"; transcript_id "G6600.13";
chr5	PacBio	CDS	62365243	62365353	.	+	.	gene_id "ENSG00000068796"; transcript_id "G6600.13";
chr5	PacBio	CDS	62366414	62366481	.	+	.	gene_id "ENSG00000068796"; transcript_id "G6600.13";
chr5	PacBio	CDS	62373687	62373837	.	+	.	gene_id "ENSG00000068796"; transcript_id "G6600.13";
chr5	PacBio	CDS	62377661	62377762	.	+	.	gene_id "ENSG00000068796"; transcript_id "G6600.13";
chr5	PacBio	CDS	62381118	62381253	.	+	.	gene_id "ENSG00000068796"; transcript_id "G6600.13";
chr5	PacBio	CDS	62385484	62385569	.	+	.	gene_id "ENSG00000068796"; transcript_id "G6600.13";
chr5	PacBio	transcript	62306467	62353305	.	+	.	gene_id "ENSG00000068796"; transcript_id "G6600.14";
chr5	PacBio	exon	62306467	62306536	.	+	.	gene_id "ENSG00000068796"; transcript_id "G6600.14";
chr5	PacBio	exon	62347130	62347224	.	+	.	gene_id "ENSG00000068796"; transcript_id "G6600.14";
chr5	PacBio	exon	62348048	62348167	.	+	.	gene_id "ENSG00000068796"; transcript_id "G6600.14";
chr5	PacBio	exon	62350066	62350120	.	+	.	gene_id "ENSG00000068796"; transcript_id "G6600.14";
chr5	PacBio	exon	62352588	62352653	.	+	.	gene_id "ENSG00000068796"; transcript_id "G6600.14";
chr5	PacBio	exon	62353275	62353305	.	+	.	gene_id "ENSG00000068796"; transcript_id "G6600.14";
chr5	PacBio	CDS	62306473	62306536	.	+	.	gene_id "ENSG00000068796"; transcript_id "G6600.14";
chr5	PacBio	CDS	62347130	62347224	.	+	.	gene_id "ENSG00000068796"; transcript_id "G6600.14";
chr5	PacBio	CDS	62348048	62348167	.	+	.	gene_id "ENSG00000068796"; transcript_id "G6600.14";
chr5	PacBio	CDS	62350066	62350120	.	+	.	gene_id "ENSG00000068796"; transcript_id "G6600.14";
chr5	PacBio	CDS	62352588	62352653	.	+	.	gene_id "ENSG00000068796"; transcript_id "G6600.14";
chr5	PacBio	CDS	62353275	62353303	.	+	.	gene_id "ENSG00000068796"; transcript_id "G6600.14";
chr5	PacBio	transcript	62370631	62373359	.	+	.	gene_id "ENSG00000068796"; transcript_id "G6601.1";
chr5	PacBio	exon	62370631	62373359	.	+	.	gene_id "ENSG00000068796"; transcript_id "G6601.1";
chr5	PacBio	transcript	62387933	62403939	.	-	.	gene_id "ENSG00000086189"; transcript_id "G6602.1";
chr5	PacBio	exon	62387933	62389052	.	-	.	gene_id "ENSG00000086189"; transcript_id "G6602.1";
chr5	PacBio	exon	62390876	62390982	.	-	.	gene_id "ENSG00000086189"; transcript_id "G6602.1";
chr5	PacBio	exon	62392171	62392234	.	-	.	gene_id "ENSG00000086189"; transcript_id "G6602.1";
chr5	PacBio	exon	62392926	62392990	.	-	.	gene_id "ENSG00000086189"; transcript_id "G6602.1";
chr5	PacBio	exon	62393955	62394047	.	-	.	gene_id "ENSG00000086189"; transcript_id "G6602.1";
chr5	PacBio	exon	62394484	62394607	.	-	.	gene_id "ENSG00000086189"; transcript_id "G6602.1";
chr5	PacBio	exon	62398511	62398560	.	-	.	gene_id "ENSG00000086189"; transcript_id "G6602.1";
chr5	PacBio	exon	62398646	62398739	.	-	.	gene_id "ENSG00000086189"; transcript_id "G6602.1";
chr5	PacBio	exon	62398820	62398881	.	-	.	gene_id "ENSG00000086189"; transcript_id "G6602.1";
chr5	PacBio	exon	62402036	62402122	.	-	.	gene_id "ENSG00000086189"; transcript_id "G6602.1";
chr5	PacBio	exon	62403273	62403346	.	-	.	gene_id "ENSG00000086189"; transcript_id "G6602.1";
chr5	PacBio	exon	62403694	62403939	.	-	.	gene_id "ENSG00000086189"; transcript_id "G6602.1";
chr5	PacBio	CDS	62389010	62389052	.	-	.	gene_id "ENSG00000086189"; transcript_id "G6602.1";
chr5	PacBio	CDS	62390876	62390982	.	-	.	gene_id "ENSG00000086189"; transcript_id "G6602.1";
chr5	PacBio	CDS	62392171	62392234	.	-	.	gene_id "ENSG00000086189"; transcript_id "G6602.1";
chr5	PacBio	CDS	62392926	62392990	.	-	.	gene_id "ENSG00000086189"; transcript_id "G6602.1";
chr5	PacBio	CDS	62393955	62394047	.	-	.	gene_id "ENSG00000086189"; transcript_id "G6602.1";
chr5	PacBio	CDS	62394484	62394607	.	-	.	gene_id "ENSG00000086189"; transcript_id "G6602.1";
chr5	PacBio	CDS	62398511	62398560	.	-	.	gene_id "ENSG00000086189"; transcript_id "G6602.1";
chr5	PacBio	CDS	62398646	62398739	.	-	.	gene_id "ENSG00000086189"; transcript_id "G6602.1";
chr5	PacBio	CDS	62398820	62398881	.	-	.	gene_id "ENSG00000086189"; transcript_id "G6602.1";
chr5	PacBio	CDS	62402036	62402122	.	-	.	gene_id "ENSG00000086189"; transcript_id "G6602.1";
chr5	PacBio	CDS	62403273	62403346	.	-	.	gene_id "ENSG00000086189"; transcript_id "G6602.1";
chr5	PacBio	CDS	62403694	62403772	.	-	.	gene_id "ENSG00000086189"; transcript_id "G6602.1";
chr5	PacBio	transcript	62388428	62391021	.	+	.	gene_id "novelGene_ENSG00000086189_AS"; transcript_id "G6600.15";
chr5	PacBio	exon	62388428	62391021	.	+	.	gene_id "novelGene_ENSG00000086189_AS"; transcript_id "G6600.15";
chr5	PacBio	transcript	62388525	62403929	.	-	.	gene_id "ENSG00000086189"; transcript_id "G6602.2";
chr5	PacBio	exon	62388525	62389052	.	-	.	gene_id "ENSG00000086189"; transcript_id "G6602.2";
chr5	PacBio	exon	62390876	62390982	.	-	.	gene_id "ENSG00000086189"; transcript_id "G6602.2";
chr5	PacBio	exon	62392171	62392234	.	-	.	gene_id "ENSG00000086189"; transcript_id "G6602.2";
chr5	PacBio	exon	62392926	62392990	.	-	.	gene_id "ENSG00000086189"; transcript_id "G6602.2";
chr5	PacBio	exon	62393955	62394047	.	-	.	gene_id "ENSG00000086189"; transcript_id "G6602.2";
chr5	PacBio	exon	62394484	62394607	.	-	.	gene_id "ENSG00000086189"; transcript_id "G6602.2";
chr5	PacBio	exon	62398511	62398560	.	-	.	gene_id "ENSG00000086189"; transcript_id "G6602.2";
chr5	PacBio	exon	62398646	62398739	.	-	.	gene_id "ENSG00000086189"; transcript_id "G6602.2";
chr5	PacBio	exon	62398820	62398881	.	-	.	gene_id "ENSG00000086189"; transcript_id "G6602.2";
chr5	PacBio	exon	62402036	62402122	.	-	.	gene_id "ENSG00000086189"; transcript_id "G6602.2";
chr5	PacBio	exon	62403273	62403346	.	-	.	gene_id "ENSG00000086189"; transcript_id "G6602.2";
chr5	PacBio	exon	62403694	62403929	.	-	.	gene_id "ENSG00000086189"; transcript_id "G6602.2";
chr5	PacBio	CDS	62389010	62389052	.	-	.	gene_id "ENSG00000086189"; transcript_id "G6602.2";
chr5	PacBio	CDS	62390876	62390982	.	-	.	gene_id "ENSG00000086189"; transcript_id "G6602.2";
chr5	PacBio	CDS	62392171	62392234	.	-	.	gene_id "ENSG00000086189"; transcript_id "G6602.2";
chr5	PacBio	CDS	62392926	62392990	.	-	.	gene_id "ENSG00000086189"; transcript_id "G6602.2";
chr5	PacBio	CDS	62393955	62394047	.	-	.	gene_id "ENSG00000086189"; transcript_id "G6602.2";
chr5	PacBio	CDS	62394484	62394607	.	-	.	gene_id "ENSG00000086189"; transcript_id "G6602.2";
chr5	PacBio	CDS	62398511	62398560	.	-	.	gene_id "ENSG00000086189"; transcript_id "G6602.2";
chr5	PacBio	CDS	62398646	62398739	.	-	.	gene_id "ENSG00000086189"; transcript_id "G6602.2";
chr5	PacBio	CDS	62398820	62398881	.	-	.	gene_id "ENSG00000086189"; transcript_id "G6602.2";
chr5	PacBio	CDS	62402036	62402122	.	-	.	gene_id "ENSG00000086189"; transcript_id "G6602.2";
chr5	PacBio	CDS	62403273	62403346	.	-	.	gene_id "ENSG00000086189"; transcript_id "G6602.2";
chr5	PacBio	CDS	62403694	62403772	.	-	.	gene_id "ENSG00000086189"; transcript_id "G6602.2";
chr5	PacBio	transcript	62388638	62403882	.	-	.	gene_id "ENSG00000086189"; transcript_id "G6602.3";
chr5	PacBio	exon	62388638	62389052	.	-	.	gene_id "ENSG00000086189"; transcript_id "G6602.3";
chr5	PacBio	exon	62390876	62390982	.	-	.	gene_id "ENSG00000086189"; transcript_id "G6602.3";
chr5	PacBio	exon	62392171	62392234	.	-	.	gene_id "ENSG00000086189"; transcript_id "G6602.3";
chr5	PacBio	exon	62392926	62392990	.	-	.	gene_id "ENSG00000086189"; transcript_id "G6602.3";
chr5	PacBio	exon	62393955	62394047	.	-	.	gene_id "ENSG00000086189"; transcript_id "G6602.3";
chr5	PacBio	exon	62394484	62394607	.	-	.	gene_id "ENSG00000086189"; transcript_id "G6602.3";
chr5	PacBio	exon	62398511	62398560	.	-	.	gene_id "ENSG00000086189"; transcript_id "G6602.3";
chr5	PacBio	exon	62398646	62398739	.	-	.	gene_id "ENSG00000086189"; transcript_id "G6602.3";
chr5	PacBio	exon	62398820	62398881	.	-	.	gene_id "ENSG00000086189"; transcript_id "G6602.3";
chr5	PacBio	exon	62402036	62402122	.	-	.	gene_id "ENSG00000086189"; transcript_id "G6602.3";
chr5	PacBio	exon	62403273	62403346	.	-	.	gene_id "ENSG00000086189"; transcript_id "G6602.3";
chr5	PacBio	exon	62403694	62403882	.	-	.	gene_id "ENSG00000086189"; transcript_id "G6602.3";
chr5	PacBio	CDS	62389010	62389052	.	-	.	gene_id "ENSG00000086189"; transcript_id "G6602.3";
chr5	PacBio	CDS	62390876	62390982	.	-	.	gene_id "ENSG00000086189"; transcript_id "G6602.3";
chr5	PacBio	CDS	62392171	62392234	.	-	.	gene_id "ENSG00000086189"; transcript_id "G6602.3";
chr5	PacBio	CDS	62392926	62392990	.	-	.	gene_id "ENSG00000086189"; transcript_id "G6602.3";
chr5	PacBio	CDS	62393955	62394047	.	-	.	gene_id "ENSG00000086189"; transcript_id "G6602.3";
chr5	PacBio	CDS	62394484	62394607	.	-	.	gene_id "ENSG00000086189"; transcript_id "G6602.3";
chr5	PacBio	CDS	62398511	62398560	.	-	.	gene_id "ENSG00000086189"; transcript_id "G6602.3";
chr5	PacBio	CDS	62398646	62398739	.	-	.	gene_id "ENSG00000086189"; transcript_id "G6602.3";
chr5	PacBio	CDS	62398820	62398881	.	-	.	gene_id "ENSG00000086189"; transcript_id "G6602.3";
chr5	PacBio	CDS	62402036	62402122	.	-	.	gene_id "ENSG00000086189"; transcript_id "G6602.3";
chr5	PacBio	CDS	62403273	62403346	.	-	.	gene_id "ENSG00000086189"; transcript_id "G6602.3";
chr5	PacBio	CDS	62403694	62403772	.	-	.	gene_id "ENSG00000086189"; transcript_id "G6602.3";
chr5	PacBio	transcript	62388835	62403882	.	-	.	gene_id "ENSG00000086189"; transcript_id "G6602.4";
chr5	PacBio	exon	62388835	62389052	.	-	.	gene_id "ENSG00000086189"; transcript_id "G6602.4";
chr5	PacBio	exon	62390876	62390982	.	-	.	gene_id "ENSG00000086189"; transcript_id "G6602.4";
chr5	PacBio	exon	62392171	62392234	.	-	.	gene_id "ENSG00000086189"; transcript_id "G6602.4";
chr5	PacBio	exon	62392926	62392990	.	-	.	gene_id "ENSG00000086189"; transcript_id "G6602.4";
chr5	PacBio	exon	62393955	62394047	.	-	.	gene_id "ENSG00000086189"; transcript_id "G6602.4";
chr5	PacBio	exon	62394484	62394607	.	-	.	gene_id "ENSG00000086189"; transcript_id "G6602.4";
chr5	PacBio	exon	62398511	62398560	.	-	.	gene_id "ENSG00000086189"; transcript_id "G6602.4";
chr5	PacBio	exon	62398646	62398739	.	-	.	gene_id "ENSG00000086189"; transcript_id "G6602.4";
chr5	PacBio	exon	62398820	62398881	.	-	.	gene_id "ENSG00000086189"; transcript_id "G6602.4";
chr5	PacBio	exon	62402036	62402122	.	-	.	gene_id "ENSG00000086189"; transcript_id "G6602.4";
chr5	PacBio	exon	62403273	62403346	.	-	.	gene_id "ENSG00000086189"; transcript_id "G6602.4";
chr5	PacBio	exon	62403694	62403882	.	-	.	gene_id "ENSG00000086189"; transcript_id "G6602.4";
chr5	PacBio	CDS	62389010	62389052	.	-	.	gene_id "ENSG00000086189"; transcript_id "G6602.4";
chr5	PacBio	CDS	62390876	62390982	.	-	.	gene_id "ENSG00000086189"; transcript_id "G6602.4";
chr5	PacBio	CDS	62392171	62392234	.	-	.	gene_id "ENSG00000086189"; transcript_id "G6602.4";
chr5	PacBio	CDS	62392926	62392990	.	-	.	gene_id "ENSG00000086189"; transcript_id "G6602.4";
chr5	PacBio	CDS	62393955	62394047	.	-	.	gene_id "ENSG00000086189"; transcript_id "G6602.4";
chr5	PacBio	CDS	62394484	62394607	.	-	.	gene_id "ENSG00000086189"; transcript_id "G6602.4";
chr5	PacBio	CDS	62398511	62398560	.	-	.	gene_id "ENSG00000086189"; transcript_id "G6602.4";
chr5	PacBio	CDS	62398646	62398739	.	-	.	gene_id "ENSG00000086189"; transcript_id "G6602.4";
chr5	PacBio	CDS	62398820	62398881	.	-	.	gene_id "ENSG00000086189"; transcript_id "G6602.4";
chr5	PacBio	CDS	62402036	62402122	.	-	.	gene_id "ENSG00000086189"; transcript_id "G6602.4";
chr5	PacBio	CDS	62403273	62403346	.	-	.	gene_id "ENSG00000086189"; transcript_id "G6602.4";
chr5	PacBio	CDS	62403694	62403772	.	-	.	gene_id "ENSG00000086189"; transcript_id "G6602.4";
chr5	PacBio	transcript	62404032	62628581	.	+	.	gene_id "ENSG00000086200"; transcript_id "G6603.1";
chr5	PacBio	exon	62404032	62404105	.	+	.	gene_id "ENSG00000086200"; transcript_id "G6603.1";
chr5	PacBio	exon	62437274	62437417	.	+	.	gene_id "ENSG00000086200"; transcript_id "G6603.1";
chr5	PacBio	exon	62442983	62443083	.	+	.	gene_id "ENSG00000086200"; transcript_id "G6603.1";
chr5	PacBio	exon	62449927	62449999	.	+	.	gene_id "ENSG00000086200"; transcript_id "G6603.1";
chr5	PacBio	exon	62451730	62451933	.	+	.	gene_id "ENSG00000086200"; transcript_id "G6603.1";
chr5	PacBio	exon	62467131	62467263	.	+	.	gene_id "ENSG00000086200"; transcript_id "G6603.1";
chr5	PacBio	exon	62470250	62470308	.	+	.	gene_id "ENSG00000086200"; transcript_id "G6603.1";
chr5	PacBio	exon	62474416	62474464	.	+	.	gene_id "ENSG00000086200"; transcript_id "G6603.1";
chr5	PacBio	exon	62476683	62476753	.	+	.	gene_id "ENSG00000086200"; transcript_id "G6603.1";
chr5	PacBio	exon	62483101	62483293	.	+	.	gene_id "ENSG00000086200"; transcript_id "G6603.1";
chr5	PacBio	exon	62484010	62484162	.	+	.	gene_id "ENSG00000086200"; transcript_id "G6603.1";
chr5	PacBio	exon	62485419	62485462	.	+	.	gene_id "ENSG00000086200"; transcript_id "G6603.1";
chr5	PacBio	exon	62487771	62487861	.	+	.	gene_id "ENSG00000086200"; transcript_id "G6603.1";
chr5	PacBio	exon	62489302	62489349	.	+	.	gene_id "ENSG00000086200"; transcript_id "G6603.1";
chr5	PacBio	exon	62490115	62490220	.	+	.	gene_id "ENSG00000086200"; transcript_id "G6603.1";
chr5	PacBio	exon	62493998	62494124	.	+	.	gene_id "ENSG00000086200"; transcript_id "G6603.1";
chr5	PacBio	exon	62504667	62504700	.	+	.	gene_id "ENSG00000086200"; transcript_id "G6603.1";
chr5	PacBio	exon	62504858	62504898	.	+	.	gene_id "ENSG00000086200"; transcript_id "G6603.1";
chr5	PacBio	exon	62506241	62506357	.	+	.	gene_id "ENSG00000086200"; transcript_id "G6603.1";
chr5	PacBio	exon	62515388	62515501	.	+	.	gene_id "ENSG00000086200"; transcript_id "G6603.1";
chr5	PacBio	exon	62526142	62526257	.	+	.	gene_id "ENSG00000086200"; transcript_id "G6603.1";
chr5	PacBio	exon	62530709	62530785	.	+	.	gene_id "ENSG00000086200"; transcript_id "G6603.1";
chr5	PacBio	exon	62536702	62536781	.	+	.	gene_id "ENSG00000086200"; transcript_id "G6603.1";
chr5	PacBio	exon	62537209	62537289	.	+	.	gene_id "ENSG00000086200"; transcript_id "G6603.1";
chr5	PacBio	exon	62550367	62550462	.	+	.	gene_id "ENSG00000086200"; transcript_id "G6603.1";
chr5	PacBio	exon	62551223	62551336	.	+	.	gene_id "ENSG00000086200"; transcript_id "G6603.1";
chr5	PacBio	exon	62561136	62561257	.	+	.	gene_id "ENSG00000086200"; transcript_id "G6603.1";
chr5	PacBio	exon	62591577	62591672	.	+	.	gene_id "ENSG00000086200"; transcript_id "G6603.1";
chr5	PacBio	exon	62601764	62601848	.	+	.	gene_id "ENSG00000086200"; transcript_id "G6603.1";
chr5	PacBio	exon	62627154	62628581	.	+	.	gene_id "ENSG00000086200"; transcript_id "G6603.1";
chr5	PacBio	CDS	62437280	62437417	.	+	.	gene_id "ENSG00000086200"; transcript_id "G6603.1";
chr5	PacBio	CDS	62442983	62443083	.	+	.	gene_id "ENSG00000086200"; transcript_id "G6603.1";
chr5	PacBio	CDS	62449927	62449999	.	+	.	gene_id "ENSG00000086200"; transcript_id "G6603.1";
chr5	PacBio	CDS	62451730	62451933	.	+	.	gene_id "ENSG00000086200"; transcript_id "G6603.1";
chr5	PacBio	CDS	62467131	62467263	.	+	.	gene_id "ENSG00000086200"; transcript_id "G6603.1";
chr5	PacBio	CDS	62470250	62470308	.	+	.	gene_id "ENSG00000086200"; transcript_id "G6603.1";
chr5	PacBio	CDS	62474416	62474464	.	+	.	gene_id "ENSG00000086200"; transcript_id "G6603.1";
chr5	PacBio	CDS	62476683	62476753	.	+	.	gene_id "ENSG00000086200"; transcript_id "G6603.1";
chr5	PacBio	CDS	62483101	62483293	.	+	.	gene_id "ENSG00000086200"; transcript_id "G6603.1";
chr5	PacBio	CDS	62484010	62484162	.	+	.	gene_id "ENSG00000086200"; transcript_id "G6603.1";
chr5	PacBio	CDS	62485419	62485462	.	+	.	gene_id "ENSG00000086200"; transcript_id "G6603.1";
chr5	PacBio	CDS	62487771	62487861	.	+	.	gene_id "ENSG00000086200"; transcript_id "G6603.1";
chr5	PacBio	CDS	62489302	62489349	.	+	.	gene_id "ENSG00000086200"; transcript_id "G6603.1";
chr5	PacBio	CDS	62490115	62490220	.	+	.	gene_id "ENSG00000086200"; transcript_id "G6603.1";
chr5	PacBio	CDS	62493998	62494124	.	+	.	gene_id "ENSG00000086200"; transcript_id "G6603.1";
chr5	PacBio	CDS	62504667	62504700	.	+	.	gene_id "ENSG00000086200"; transcript_id "G6603.1";
chr5	PacBio	CDS	62504858	62504898	.	+	.	gene_id "ENSG00000086200"; transcript_id "G6603.1";
chr5	PacBio	CDS	62506241	62506357	.	+	.	gene_id "ENSG00000086200"; transcript_id "G6603.1";
chr5	PacBio	CDS	62515388	62515501	.	+	.	gene_id "ENSG00000086200"; transcript_id "G6603.1";
chr5	PacBio	CDS	62526142	62526257	.	+	.	gene_id "ENSG00000086200"; transcript_id "G6603.1";
chr5	PacBio	CDS	62530709	62530785	.	+	.	gene_id "ENSG00000086200"; transcript_id "G6603.1";
chr5	PacBio	CDS	62536702	62536781	.	+	.	gene_id "ENSG00000086200"; transcript_id "G6603.1";
chr5	PacBio	CDS	62537209	62537289	.	+	.	gene_id "ENSG00000086200"; transcript_id "G6603.1";
chr5	PacBio	CDS	62550367	62550462	.	+	.	gene_id "ENSG00000086200"; transcript_id "G6603.1";
chr5	PacBio	CDS	62551223	62551336	.	+	.	gene_id "ENSG00000086200"; transcript_id "G6603.1";
chr5	PacBio	CDS	62561136	62561257	.	+	.	gene_id "ENSG00000086200"; transcript_id "G6603.1";
chr5	PacBio	CDS	62591577	62591672	.	+	.	gene_id "ENSG00000086200"; transcript_id "G6603.1";
chr5	PacBio	CDS	62601764	62601848	.	+	.	gene_id "ENSG00000086200"; transcript_id "G6603.1";
chr5	PacBio	CDS	62627154	62627318	.	+	.	gene_id "ENSG00000086200"; transcript_id "G6603.1";
chr5	PacBio	transcript	62412763	62627708	.	+	.	gene_id "ENSG00000086200"; transcript_id "G6603.2";
chr5	PacBio	exon	62412763	62412929	.	+	.	gene_id "ENSG00000086200"; transcript_id "G6603.2";
chr5	PacBio	exon	62437274	62437417	.	+	.	gene_id "ENSG00000086200"; transcript_id "G6603.2";
chr5	PacBio	exon	62442983	62443083	.	+	.	gene_id "ENSG00000086200"; transcript_id "G6603.2";
chr5	PacBio	exon	62449927	62449999	.	+	.	gene_id "ENSG00000086200"; transcript_id "G6603.2";
chr5	PacBio	exon	62451730	62451933	.	+	.	gene_id "ENSG00000086200"; transcript_id "G6603.2";
chr5	PacBio	exon	62467131	62467263	.	+	.	gene_id "ENSG00000086200"; transcript_id "G6603.2";
chr5	PacBio	exon	62470250	62470308	.	+	.	gene_id "ENSG00000086200"; transcript_id "G6603.2";
chr5	PacBio	exon	62474416	62474464	.	+	.	gene_id "ENSG00000086200"; transcript_id "G6603.2";
chr5	PacBio	exon	62476683	62476753	.	+	.	gene_id "ENSG00000086200"; transcript_id "G6603.2";
chr5	PacBio	exon	62483101	62483293	.	+	.	gene_id "ENSG00000086200"; transcript_id "G6603.2";
chr5	PacBio	exon	62484010	62484162	.	+	.	gene_id "ENSG00000086200"; transcript_id "G6603.2";
chr5	PacBio	exon	62485419	62485462	.	+	.	gene_id "ENSG00000086200"; transcript_id "G6603.2";
chr5	PacBio	exon	62487771	62487861	.	+	.	gene_id "ENSG00000086200"; transcript_id "G6603.2";
chr5	PacBio	exon	62489302	62489349	.	+	.	gene_id "ENSG00000086200"; transcript_id "G6603.2";
chr5	PacBio	exon	62490115	62490220	.	+	.	gene_id "ENSG00000086200"; transcript_id "G6603.2";
chr5	PacBio	exon	62493998	62494124	.	+	.	gene_id "ENSG00000086200"; transcript_id "G6603.2";
chr5	PacBio	exon	62504667	62504700	.	+	.	gene_id "ENSG00000086200"; transcript_id "G6603.2";
chr5	PacBio	exon	62504858	62504898	.	+	.	gene_id "ENSG00000086200"; transcript_id "G6603.2";
chr5	PacBio	exon	62506241	62506357	.	+	.	gene_id "ENSG00000086200"; transcript_id "G6603.2";
chr5	PacBio	exon	62515388	62515501	.	+	.	gene_id "ENSG00000086200"; transcript_id "G6603.2";
chr5	PacBio	exon	62526142	62526257	.	+	.	gene_id "ENSG00000086200"; transcript_id "G6603.2";
chr5	PacBio	exon	62530709	62530785	.	+	.	gene_id "ENSG00000086200"; transcript_id "G6603.2";
chr5	PacBio	exon	62536702	62536781	.	+	.	gene_id "ENSG00000086200"; transcript_id "G6603.2";
chr5	PacBio	exon	62537209	62537289	.	+	.	gene_id "ENSG00000086200"; transcript_id "G6603.2";
chr5	PacBio	exon	62550367	62550462	.	+	.	gene_id "ENSG00000086200"; transcript_id "G6603.2";
chr5	PacBio	exon	62551223	62551336	.	+	.	gene_id "ENSG00000086200"; transcript_id "G6603.2";
chr5	PacBio	exon	62561136	62561257	.	+	.	gene_id "ENSG00000086200"; transcript_id "G6603.2";
chr5	PacBio	exon	62591577	62591672	.	+	.	gene_id "ENSG00000086200"; transcript_id "G6603.2";
chr5	PacBio	exon	62601764	62601848	.	+	.	gene_id "ENSG00000086200"; transcript_id "G6603.2";
chr5	PacBio	exon	62627154	62627708	.	+	.	gene_id "ENSG00000086200"; transcript_id "G6603.2";
chr5	PacBio	CDS	62437280	62437417	.	+	.	gene_id "ENSG00000086200"; transcript_id "G6603.2";
chr5	PacBio	CDS	62442983	62443083	.	+	.	gene_id "ENSG00000086200"; transcript_id "G6603.2";
chr5	PacBio	CDS	62449927	62449999	.	+	.	gene_id "ENSG00000086200"; transcript_id "G6603.2";
chr5	PacBio	CDS	62451730	62451933	.	+	.	gene_id "ENSG00000086200"; transcript_id "G6603.2";
chr5	PacBio	CDS	62467131	62467263	.	+	.	gene_id "ENSG00000086200"; transcript_id "G6603.2";
chr5	PacBio	CDS	62470250	62470308	.	+	.	gene_id "ENSG00000086200"; transcript_id "G6603.2";
chr5	PacBio	CDS	62474416	62474464	.	+	.	gene_id "ENSG00000086200"; transcript_id "G6603.2";
chr5	PacBio	CDS	62476683	62476753	.	+	.	gene_id "ENSG00000086200"; transcript_id "G6603.2";
chr5	PacBio	CDS	62483101	62483293	.	+	.	gene_id "ENSG00000086200"; transcript_id "G6603.2";
chr5	PacBio	CDS	62484010	62484162	.	+	.	gene_id "ENSG00000086200"; transcript_id "G6603.2";
chr5	PacBio	CDS	62485419	62485462	.	+	.	gene_id "ENSG00000086200"; transcript_id "G6603.2";
chr5	PacBio	CDS	62487771	62487861	.	+	.	gene_id "ENSG00000086200"; transcript_id "G6603.2";
chr5	PacBio	CDS	62489302	62489349	.	+	.	gene_id "ENSG00000086200"; transcript_id "G6603.2";
chr5	PacBio	CDS	62490115	62490220	.	+	.	gene_id "ENSG00000086200"; transcript_id "G6603.2";
chr5	PacBio	CDS	62493998	62494124	.	+	.	gene_id "ENSG00000086200"; transcript_id "G6603.2";
chr5	PacBio	CDS	62504667	62504700	.	+	.	gene_id "ENSG00000086200"; transcript_id "G6603.2";
chr5	PacBio	CDS	62504858	62504898	.	+	.	gene_id "ENSG00000086200"; transcript_id "G6603.2";
chr5	PacBio	CDS	62506241	62506357	.	+	.	gene_id "ENSG00000086200"; transcript_id "G6603.2";
chr5	PacBio	CDS	62515388	62515501	.	+	.	gene_id "ENSG00000086200"; transcript_id "G6603.2";
chr5	PacBio	CDS	62526142	62526257	.	+	.	gene_id "ENSG00000086200"; transcript_id "G6603.2";
chr5	PacBio	CDS	62530709	62530785	.	+	.	gene_id "ENSG00000086200"; transcript_id "G6603.2";
chr5	PacBio	CDS	62536702	62536781	.	+	.	gene_id "ENSG00000086200"; transcript_id "G6603.2";
chr5	PacBio	CDS	62537209	62537289	.	+	.	gene_id "ENSG00000086200"; transcript_id "G6603.2";
chr5	PacBio	CDS	62550367	62550462	.	+	.	gene_id "ENSG00000086200"; transcript_id "G6603.2";
chr5	PacBio	CDS	62551223	62551336	.	+	.	gene_id "ENSG00000086200"; transcript_id "G6603.2";
chr5	PacBio	CDS	62561136	62561257	.	+	.	gene_id "ENSG00000086200"; transcript_id "G6603.2";
chr5	PacBio	CDS	62591577	62591672	.	+	.	gene_id "ENSG00000086200"; transcript_id "G6603.2";
chr5	PacBio	CDS	62601764	62601848	.	+	.	gene_id "ENSG00000086200"; transcript_id "G6603.2";
chr5	PacBio	CDS	62627154	62627318	.	+	.	gene_id "ENSG00000086200"; transcript_id "G6603.2";
chr5	PacBio	transcript	62412763	62627834	.	+	.	gene_id "ENSG00000086200"; transcript_id "G6603.3";
chr5	PacBio	exon	62412763	62412929	.	+	.	gene_id "ENSG00000086200"; transcript_id "G6603.3";
chr5	PacBio	exon	62437274	62437417	.	+	.	gene_id "ENSG00000086200"; transcript_id "G6603.3";
chr5	PacBio	exon	62442983	62443083	.	+	.	gene_id "ENSG00000086200"; transcript_id "G6603.3";
chr5	PacBio	exon	62449927	62449999	.	+	.	gene_id "ENSG00000086200"; transcript_id "G6603.3";
chr5	PacBio	exon	62451730	62451933	.	+	.	gene_id "ENSG00000086200"; transcript_id "G6603.3";
chr5	PacBio	exon	62467131	62467263	.	+	.	gene_id "ENSG00000086200"; transcript_id "G6603.3";
chr5	PacBio	exon	62470250	62470308	.	+	.	gene_id "ENSG00000086200"; transcript_id "G6603.3";
chr5	PacBio	exon	62474416	62474464	.	+	.	gene_id "ENSG00000086200"; transcript_id "G6603.3";
chr5	PacBio	exon	62476683	62476753	.	+	.	gene_id "ENSG00000086200"; transcript_id "G6603.3";
chr5	PacBio	exon	62483101	62483293	.	+	.	gene_id "ENSG00000086200"; transcript_id "G6603.3";
chr5	PacBio	exon	62484010	62484162	.	+	.	gene_id "ENSG00000086200"; transcript_id "G6603.3";
chr5	PacBio	exon	62485419	62485462	.	+	.	gene_id "ENSG00000086200"; transcript_id "G6603.3";
chr5	PacBio	exon	62487771	62487861	.	+	.	gene_id "ENSG00000086200"; transcript_id "G6603.3";
chr5	PacBio	exon	62489302	62489349	.	+	.	gene_id "ENSG00000086200"; transcript_id "G6603.3";
chr5	PacBio	exon	62490115	62490220	.	+	.	gene_id "ENSG00000086200"; transcript_id "G6603.3";
chr5	PacBio	exon	62493998	62494124	.	+	.	gene_id "ENSG00000086200"; transcript_id "G6603.3";
chr5	PacBio	exon	62504667	62504700	.	+	.	gene_id "ENSG00000086200"; transcript_id "G6603.3";
chr5	PacBio	exon	62504858	62504898	.	+	.	gene_id "ENSG00000086200"; transcript_id "G6603.3";
chr5	PacBio	exon	62506241	62506357	.	+	.	gene_id "ENSG00000086200"; transcript_id "G6603.3";
chr5	PacBio	exon	62515388	62515501	.	+	.	gene_id "ENSG00000086200"; transcript_id "G6603.3";
chr5	PacBio	exon	62526142	62526257	.	+	.	gene_id "ENSG00000086200"; transcript_id "G6603.3";
chr5	PacBio	exon	62530709	62530785	.	+	.	gene_id "ENSG00000086200"; transcript_id "G6603.3";
chr5	PacBio	exon	62536702	62536781	.	+	.	gene_id "ENSG00000086200"; transcript_id "G6603.3";
chr5	PacBio	exon	62537209	62537289	.	+	.	gene_id "ENSG00000086200"; transcript_id "G6603.3";
chr5	PacBio	exon	62550367	62550462	.	+	.	gene_id "ENSG00000086200"; transcript_id "G6603.3";
chr5	PacBio	exon	62551223	62551336	.	+	.	gene_id "ENSG00000086200"; transcript_id "G6603.3";
chr5	PacBio	exon	62561136	62561257	.	+	.	gene_id "ENSG00000086200"; transcript_id "G6603.3";
chr5	PacBio	exon	62591577	62591672	.	+	.	gene_id "ENSG00000086200"; transcript_id "G6603.3";
chr5	PacBio	exon	62601764	62601848	.	+	.	gene_id "ENSG00000086200"; transcript_id "G6603.3";
chr5	PacBio	exon	62627154	62627834	.	+	.	gene_id "ENSG00000086200"; transcript_id "G6603.3";
chr5	PacBio	CDS	62437280	62437417	.	+	.	gene_id "ENSG00000086200"; transcript_id "G6603.3";
chr5	PacBio	CDS	62442983	62443083	.	+	.	gene_id "ENSG00000086200"; transcript_id "G6603.3";
chr5	PacBio	CDS	62449927	62449999	.	+	.	gene_id "ENSG00000086200"; transcript_id "G6603.3";
chr5	PacBio	CDS	62451730	62451933	.	+	.	gene_id "ENSG00000086200"; transcript_id "G6603.3";
chr5	PacBio	CDS	62467131	62467263	.	+	.	gene_id "ENSG00000086200"; transcript_id "G6603.3";
chr5	PacBio	CDS	62470250	62470308	.	+	.	gene_id "ENSG00000086200"; transcript_id "G6603.3";
chr5	PacBio	CDS	62474416	62474464	.	+	.	gene_id "ENSG00000086200"; transcript_id "G6603.3";
chr5	PacBio	CDS	62476683	62476753	.	+	.	gene_id "ENSG00000086200"; transcript_id "G6603.3";
chr5	PacBio	CDS	62483101	62483293	.	+	.	gene_id "ENSG00000086200"; transcript_id "G6603.3";
chr5	PacBio	CDS	62484010	62484162	.	+	.	gene_id "ENSG00000086200"; transcript_id "G6603.3";
chr5	PacBio	CDS	62485419	62485462	.	+	.	gene_id "ENSG00000086200"; transcript_id "G6603.3";
chr5	PacBio	CDS	62487771	62487861	.	+	.	gene_id "ENSG00000086200"; transcript_id "G6603.3";
chr5	PacBio	CDS	62489302	62489349	.	+	.	gene_id "ENSG00000086200"; transcript_id "G6603.3";
chr5	PacBio	CDS	62490115	62490220	.	+	.	gene_id "ENSG00000086200"; transcript_id "G6603.3";
chr5	PacBio	CDS	62493998	62494124	.	+	.	gene_id "ENSG00000086200"; transcript_id "G6603.3";
chr5	PacBio	CDS	62504667	62504700	.	+	.	gene_id "ENSG00000086200"; transcript_id "G6603.3";
chr5	PacBio	CDS	62504858	62504898	.	+	.	gene_id "ENSG00000086200"; transcript_id "G6603.3";
chr5	PacBio	CDS	62506241	62506357	.	+	.	gene_id "ENSG00000086200"; transcript_id "G6603.3";
chr5	PacBio	CDS	62515388	62515501	.	+	.	gene_id "ENSG00000086200"; transcript_id "G6603.3";
chr5	PacBio	CDS	62526142	62526257	.	+	.	gene_id "ENSG00000086200"; transcript_id "G6603.3";
chr5	PacBio	CDS	62530709	62530785	.	+	.	gene_id "ENSG00000086200"; transcript_id "G6603.3";
chr5	PacBio	CDS	62536702	62536781	.	+	.	gene_id "ENSG00000086200"; transcript_id "G6603.3";
chr5	PacBio	CDS	62537209	62537289	.	+	.	gene_id "ENSG00000086200"; transcript_id "G6603.3";
chr5	PacBio	CDS	62550367	62550462	.	+	.	gene_id "ENSG00000086200"; transcript_id "G6603.3";
chr5	PacBio	CDS	62551223	62551336	.	+	.	gene_id "ENSG00000086200"; transcript_id "G6603.3";
chr5	PacBio	CDS	62561136	62561257	.	+	.	gene_id "ENSG00000086200"; transcript_id "G6603.3";
chr5	PacBio	CDS	62591577	62591672	.	+	.	gene_id "ENSG00000086200"; transcript_id "G6603.3";
chr5	PacBio	CDS	62601764	62601848	.	+	.	gene_id "ENSG00000086200"; transcript_id "G6603.3";
chr5	PacBio	CDS	62627154	62627318	.	+	.	gene_id "ENSG00000086200"; transcript_id "G6603.3";
chr5	PacBio	transcript	62412778	62483612	.	+	.	gene_id "ENSG00000086200"; transcript_id "G6603.4";
chr5	PacBio	exon	62412778	62412929	.	+	.	gene_id "ENSG00000086200"; transcript_id "G6603.4";
chr5	PacBio	exon	62437274	62437417	.	+	.	gene_id "ENSG00000086200"; transcript_id "G6603.4";
chr5	PacBio	exon	62442983	62443083	.	+	.	gene_id "ENSG00000086200"; transcript_id "G6603.4";
chr5	PacBio	exon	62449927	62449999	.	+	.	gene_id "ENSG00000086200"; transcript_id "G6603.4";
chr5	PacBio	exon	62451730	62451933	.	+	.	gene_id "ENSG00000086200"; transcript_id "G6603.4";
chr5	PacBio	exon	62467131	62467263	.	+	.	gene_id "ENSG00000086200"; transcript_id "G6603.4";
chr5	PacBio	exon	62470250	62470308	.	+	.	gene_id "ENSG00000086200"; transcript_id "G6603.4";
chr5	PacBio	exon	62474416	62474464	.	+	.	gene_id "ENSG00000086200"; transcript_id "G6603.4";
chr5	PacBio	exon	62476683	62476753	.	+	.	gene_id "ENSG00000086200"; transcript_id "G6603.4";
chr5	PacBio	exon	62483101	62483612	.	+	.	gene_id "ENSG00000086200"; transcript_id "G6603.4";
chr5	PacBio	CDS	62437280	62437417	.	+	.	gene_id "ENSG00000086200"; transcript_id "G6603.4";
chr5	PacBio	CDS	62442983	62443083	.	+	.	gene_id "ENSG00000086200"; transcript_id "G6603.4";
chr5	PacBio	CDS	62449927	62449999	.	+	.	gene_id "ENSG00000086200"; transcript_id "G6603.4";
chr5	PacBio	CDS	62451730	62451933	.	+	.	gene_id "ENSG00000086200"; transcript_id "G6603.4";
chr5	PacBio	CDS	62467131	62467263	.	+	.	gene_id "ENSG00000086200"; transcript_id "G6603.4";
chr5	PacBio	CDS	62470250	62470308	.	+	.	gene_id "ENSG00000086200"; transcript_id "G6603.4";
chr5	PacBio	CDS	62474416	62474464	.	+	.	gene_id "ENSG00000086200"; transcript_id "G6603.4";
chr5	PacBio	CDS	62476683	62476753	.	+	.	gene_id "ENSG00000086200"; transcript_id "G6603.4";
chr5	PacBio	CDS	62483101	62483331	.	+	.	gene_id "ENSG00000086200"; transcript_id "G6603.4";
chr5	PacBio	transcript	64720688	64768633	.	-	.	gene_id "ENSG00000153006"; transcript_id "G6604.1";
chr5	PacBio	exon	64720688	64724573	.	-	.	gene_id "ENSG00000153006"; transcript_id "G6604.1";
chr5	PacBio	exon	64728107	64728179	.	-	.	gene_id "ENSG00000153006"; transcript_id "G6604.1";
chr5	PacBio	exon	64741057	64741200	.	-	.	gene_id "ENSG00000153006"; transcript_id "G6604.1";
chr5	PacBio	exon	64754315	64754362	.	-	.	gene_id "ENSG00000153006"; transcript_id "G6604.1";
chr5	PacBio	exon	64768505	64768633	.	-	.	gene_id "ENSG00000153006"; transcript_id "G6604.1";
chr5	PacBio	CDS	64724384	64724573	.	-	.	gene_id "ENSG00000153006"; transcript_id "G6604.1";
chr5	PacBio	CDS	64728107	64728179	.	-	.	gene_id "ENSG00000153006"; transcript_id "G6604.1";
chr5	PacBio	CDS	64741057	64741200	.	-	.	gene_id "ENSG00000153006"; transcript_id "G6604.1";
chr5	PacBio	CDS	64754315	64754362	.	-	.	gene_id "ENSG00000153006"; transcript_id "G6604.1";
chr5	PacBio	CDS	64768505	64768517	.	-	.	gene_id "ENSG00000153006"; transcript_id "G6604.1";
chr5	PacBio	transcript	64721461	64768689	.	-	.	gene_id "ENSG00000153006"; transcript_id "G6604.2";
chr5	PacBio	exon	64721461	64724573	.	-	.	gene_id "ENSG00000153006"; transcript_id "G6604.2";
chr5	PacBio	exon	64728107	64728179	.	-	.	gene_id "ENSG00000153006"; transcript_id "G6604.2";
chr5	PacBio	exon	64741057	64741200	.	-	.	gene_id "ENSG00000153006"; transcript_id "G6604.2";
chr5	PacBio	exon	64754315	64754362	.	-	.	gene_id "ENSG00000153006"; transcript_id "G6604.2";
chr5	PacBio	exon	64768505	64768689	.	-	.	gene_id "ENSG00000153006"; transcript_id "G6604.2";
chr5	PacBio	CDS	64724384	64724573	.	-	.	gene_id "ENSG00000153006"; transcript_id "G6604.2";
chr5	PacBio	CDS	64728107	64728179	.	-	.	gene_id "ENSG00000153006"; transcript_id "G6604.2";
chr5	PacBio	CDS	64741057	64741200	.	-	.	gene_id "ENSG00000153006"; transcript_id "G6604.2";
chr5	PacBio	CDS	64754315	64754362	.	-	.	gene_id "ENSG00000153006"; transcript_id "G6604.2";
chr5	PacBio	CDS	64768505	64768517	.	-	.	gene_id "ENSG00000153006"; transcript_id "G6604.2";
chr5	PacBio	transcript	64721741	64724553	.	-	.	gene_id "ENSG00000153006"; transcript_id "G6604.3";
chr5	PacBio	exon	64721741	64724553	.	-	.	gene_id "ENSG00000153006"; transcript_id "G6604.3";
chr5	PacBio	transcript	64724538	64768687	.	-	.	gene_id "ENSG00000153006"; transcript_id "G6604.4";
chr5	PacBio	exon	64724538	64724573	.	-	.	gene_id "ENSG00000153006"; transcript_id "G6604.4";
chr5	PacBio	exon	64728107	64728179	.	-	.	gene_id "ENSG00000153006"; transcript_id "G6604.4";
chr5	PacBio	exon	64741057	64741200	.	-	.	gene_id "ENSG00000153006"; transcript_id "G6604.4";
chr5	PacBio	exon	64754315	64754362	.	-	.	gene_id "ENSG00000153006"; transcript_id "G6604.4";
chr5	PacBio	exon	64768505	64768687	.	-	.	gene_id "ENSG00000153006"; transcript_id "G6604.4";
chr5	PacBio	CDS	64724540	64724573	.	-	.	gene_id "ENSG00000153006"; transcript_id "G6604.4";
chr5	PacBio	CDS	64728107	64728179	.	-	.	gene_id "ENSG00000153006"; transcript_id "G6604.4";
chr5	PacBio	CDS	64741057	64741200	.	-	.	gene_id "ENSG00000153006"; transcript_id "G6604.4";
chr5	PacBio	CDS	64754315	64754362	.	-	.	gene_id "ENSG00000153006"; transcript_id "G6604.4";
chr5	PacBio	CDS	64768505	64768517	.	-	.	gene_id "ENSG00000153006"; transcript_id "G6604.4";
chr5	PacBio	transcript	64768924	65018304	.	+	.	gene_id "ENSG00000153015"; transcript_id "G6605.1";
chr5	PacBio	exon	64768924	64769188	.	+	.	gene_id "ENSG00000153015"; transcript_id "G6605.1";
chr5	PacBio	exon	64774691	64774787	.	+	.	gene_id "ENSG00000153015"; transcript_id "G6605.1";
chr5	PacBio	exon	64781921	64782033	.	+	.	gene_id "ENSG00000153015"; transcript_id "G6605.1";
chr5	PacBio	exon	64783836	64783979	.	+	.	gene_id "ENSG00000153015"; transcript_id "G6605.1";
chr5	PacBio	exon	64785481	64785579	.	+	.	gene_id "ENSG00000153015"; transcript_id "G6605.1";
chr5	PacBio	exon	64786524	64786627	.	+	.	gene_id "ENSG00000153015"; transcript_id "G6605.1";
chr5	PacBio	exon	64788951	64789020	.	+	.	gene_id "ENSG00000153015"; transcript_id "G6605.1";
chr5	PacBio	exon	64800248	64800327	.	+	.	gene_id "ENSG00000153015"; transcript_id "G6605.1";
chr5	PacBio	exon	64801302	64801332	.	+	.	gene_id "ENSG00000153015"; transcript_id "G6605.1";
chr5	PacBio	exon	64804229	64804386	.	+	.	gene_id "ENSG00000153015"; transcript_id "G6605.1";
chr5	PacBio	exon	64885443	64885546	.	+	.	gene_id "ENSG00000153015"; transcript_id "G6605.1";
chr5	PacBio	exon	64971703	64971812	.	+	.	gene_id "ENSG00000153015"; transcript_id "G6605.1";
chr5	PacBio	exon	64977135	64977238	.	+	.	gene_id "ENSG00000153015"; transcript_id "G6605.1";
chr5	PacBio	exon	65018159	65018304	.	+	.	gene_id "ENSG00000153015"; transcript_id "G6605.1";
chr5	PacBio	CDS	64769147	64769188	.	+	.	gene_id "ENSG00000153015"; transcript_id "G6605.1";
chr5	PacBio	CDS	64774691	64774787	.	+	.	gene_id "ENSG00000153015"; transcript_id "G6605.1";
chr5	PacBio	CDS	64781921	64782033	.	+	.	gene_id "ENSG00000153015"; transcript_id "G6605.1";
chr5	PacBio	CDS	64783836	64783979	.	+	.	gene_id "ENSG00000153015"; transcript_id "G6605.1";
chr5	PacBio	CDS	64785481	64785579	.	+	.	gene_id "ENSG00000153015"; transcript_id "G6605.1";
chr5	PacBio	CDS	64786524	64786627	.	+	.	gene_id "ENSG00000153015"; transcript_id "G6605.1";
chr5	PacBio	CDS	64788951	64789020	.	+	.	gene_id "ENSG00000153015"; transcript_id "G6605.1";
chr5	PacBio	CDS	64800248	64800327	.	+	.	gene_id "ENSG00000153015"; transcript_id "G6605.1";
chr5	PacBio	CDS	64801302	64801332	.	+	.	gene_id "ENSG00000153015"; transcript_id "G6605.1";
chr5	PacBio	CDS	64804229	64804386	.	+	.	gene_id "ENSG00000153015"; transcript_id "G6605.1";
chr5	PacBio	CDS	64885443	64885546	.	+	.	gene_id "ENSG00000153015"; transcript_id "G6605.1";
chr5	PacBio	CDS	64971703	64971812	.	+	.	gene_id "ENSG00000153015"; transcript_id "G6605.1";
chr5	PacBio	CDS	64977135	64977238	.	+	.	gene_id "ENSG00000153015"; transcript_id "G6605.1";
chr5	PacBio	CDS	65018159	65018303	.	+	.	gene_id "ENSG00000153015"; transcript_id "G6605.1";
chr5	PacBio	transcript	64768930	64804306	.	+	.	gene_id "ENSG00000153015"; transcript_id "G6605.2";
chr5	PacBio	exon	64768930	64769188	.	+	.	gene_id "ENSG00000153015"; transcript_id "G6605.2";
chr5	PacBio	exon	64774691	64774787	.	+	.	gene_id "ENSG00000153015"; transcript_id "G6605.2";
chr5	PacBio	exon	64781921	64782033	.	+	.	gene_id "ENSG00000153015"; transcript_id "G6605.2";
chr5	PacBio	exon	64783836	64783979	.	+	.	gene_id "ENSG00000153015"; transcript_id "G6605.2";
chr5	PacBio	exon	64785481	64785579	.	+	.	gene_id "ENSG00000153015"; transcript_id "G6605.2";
chr5	PacBio	exon	64786524	64786627	.	+	.	gene_id "ENSG00000153015"; transcript_id "G6605.2";
chr5	PacBio	exon	64788951	64789020	.	+	.	gene_id "ENSG00000153015"; transcript_id "G6605.2";
chr5	PacBio	exon	64800248	64800327	.	+	.	gene_id "ENSG00000153015"; transcript_id "G6605.2";
chr5	PacBio	exon	64801302	64801332	.	+	.	gene_id "ENSG00000153015"; transcript_id "G6605.2";
chr5	PacBio	exon	64804229	64804306	.	+	.	gene_id "ENSG00000153015"; transcript_id "G6605.2";
chr5	PacBio	CDS	64769147	64769188	.	+	.	gene_id "ENSG00000153015"; transcript_id "G6605.2";
chr5	PacBio	CDS	64774691	64774787	.	+	.	gene_id "ENSG00000153015"; transcript_id "G6605.2";
chr5	PacBio	CDS	64781921	64782033	.	+	.	gene_id "ENSG00000153015"; transcript_id "G6605.2";
chr5	PacBio	CDS	64783836	64783979	.	+	.	gene_id "ENSG00000153015"; transcript_id "G6605.2";
chr5	PacBio	CDS	64785481	64785579	.	+	.	gene_id "ENSG00000153015"; transcript_id "G6605.2";
chr5	PacBio	CDS	64786524	64786627	.	+	.	gene_id "ENSG00000153015"; transcript_id "G6605.2";
chr5	PacBio	CDS	64788951	64789020	.	+	.	gene_id "ENSG00000153015"; transcript_id "G6605.2";
chr5	PacBio	CDS	64800248	64800327	.	+	.	gene_id "ENSG00000153015"; transcript_id "G6605.2";
chr5	PacBio	CDS	64801302	64801332	.	+	.	gene_id "ENSG00000153015"; transcript_id "G6605.2";
chr5	PacBio	CDS	64804229	64804306	.	+	.	gene_id "ENSG00000153015"; transcript_id "G6605.2";
chr5	PacBio	transcript	64768930	64885543	.	+	.	gene_id "ENSG00000153015"; transcript_id "G6605.3";
chr5	PacBio	exon	64768930	64769188	.	+	.	gene_id "ENSG00000153015"; transcript_id "G6605.3";
chr5	PacBio	exon	64774691	64774787	.	+	.	gene_id "ENSG00000153015"; transcript_id "G6605.3";
chr5	PacBio	exon	64781921	64782033	.	+	.	gene_id "ENSG00000153015"; transcript_id "G6605.3";
chr5	PacBio	exon	64783836	64783979	.	+	.	gene_id "ENSG00000153015"; transcript_id "G6605.3";
chr5	PacBio	exon	64785481	64785579	.	+	.	gene_id "ENSG00000153015"; transcript_id "G6605.3";
chr5	PacBio	exon	64786524	64786627	.	+	.	gene_id "ENSG00000153015"; transcript_id "G6605.3";
chr5	PacBio	exon	64788951	64789020	.	+	.	gene_id "ENSG00000153015"; transcript_id "G6605.3";
chr5	PacBio	exon	64800248	64800327	.	+	.	gene_id "ENSG00000153015"; transcript_id "G6605.3";
chr5	PacBio	exon	64801302	64801332	.	+	.	gene_id "ENSG00000153015"; transcript_id "G6605.3";
chr5	PacBio	exon	64804229	64804386	.	+	.	gene_id "ENSG00000153015"; transcript_id "G6605.3";
chr5	PacBio	exon	64885443	64885543	.	+	.	gene_id "ENSG00000153015"; transcript_id "G6605.3";
chr5	PacBio	CDS	64769147	64769188	.	+	.	gene_id "ENSG00000153015"; transcript_id "G6605.3";
chr5	PacBio	CDS	64774691	64774787	.	+	.	gene_id "ENSG00000153015"; transcript_id "G6605.3";
chr5	PacBio	CDS	64781921	64782033	.	+	.	gene_id "ENSG00000153015"; transcript_id "G6605.3";
chr5	PacBio	CDS	64783836	64783979	.	+	.	gene_id "ENSG00000153015"; transcript_id "G6605.3";
chr5	PacBio	CDS	64785481	64785579	.	+	.	gene_id "ENSG00000153015"; transcript_id "G6605.3";
chr5	PacBio	CDS	64786524	64786627	.	+	.	gene_id "ENSG00000153015"; transcript_id "G6605.3";
chr5	PacBio	CDS	64788951	64789020	.	+	.	gene_id "ENSG00000153015"; transcript_id "G6605.3";
chr5	PacBio	CDS	64800248	64800327	.	+	.	gene_id "ENSG00000153015"; transcript_id "G6605.3";
chr5	PacBio	CDS	64801302	64801332	.	+	.	gene_id "ENSG00000153015"; transcript_id "G6605.3";
chr5	PacBio	CDS	64804229	64804386	.	+	.	gene_id "ENSG00000153015"; transcript_id "G6605.3";
chr5	PacBio	CDS	64885443	64885542	.	+	.	gene_id "ENSG00000153015"; transcript_id "G6605.3";
chr5	PacBio	transcript	64768930	65018595	.	+	.	gene_id "ENSG00000153015"; transcript_id "G6605.4";
chr5	PacBio	exon	64768930	64769188	.	+	.	gene_id "ENSG00000153015"; transcript_id "G6605.4";
chr5	PacBio	exon	64774691	64774787	.	+	.	gene_id "ENSG00000153015"; transcript_id "G6605.4";
chr5	PacBio	exon	64781921	64782033	.	+	.	gene_id "ENSG00000153015"; transcript_id "G6605.4";
chr5	PacBio	exon	64783836	64783979	.	+	.	gene_id "ENSG00000153015"; transcript_id "G6605.4";
chr5	PacBio	exon	64785481	64785579	.	+	.	gene_id "ENSG00000153015"; transcript_id "G6605.4";
chr5	PacBio	exon	64786524	64786627	.	+	.	gene_id "ENSG00000153015"; transcript_id "G6605.4";
chr5	PacBio	exon	64788951	64789020	.	+	.	gene_id "ENSG00000153015"; transcript_id "G6605.4";
chr5	PacBio	exon	64800248	64800327	.	+	.	gene_id "ENSG00000153015"; transcript_id "G6605.4";
chr5	PacBio	exon	64801302	64801332	.	+	.	gene_id "ENSG00000153015"; transcript_id "G6605.4";
chr5	PacBio	exon	64804229	64804386	.	+	.	gene_id "ENSG00000153015"; transcript_id "G6605.4";
chr5	PacBio	exon	64885443	64885546	.	+	.	gene_id "ENSG00000153015"; transcript_id "G6605.4";
chr5	PacBio	exon	64971703	64971812	.	+	.	gene_id "ENSG00000153015"; transcript_id "G6605.4";
chr5	PacBio	exon	64977135	64977238	.	+	.	gene_id "ENSG00000153015"; transcript_id "G6605.4";
chr5	PacBio	exon	65018159	65018595	.	+	.	gene_id "ENSG00000153015"; transcript_id "G6605.4";
chr5	PacBio	CDS	64769147	64769188	.	+	.	gene_id "ENSG00000153015"; transcript_id "G6605.4";
chr5	PacBio	CDS	64774691	64774787	.	+	.	gene_id "ENSG00000153015"; transcript_id "G6605.4";
chr5	PacBio	CDS	64781921	64782033	.	+	.	gene_id "ENSG00000153015"; transcript_id "G6605.4";
chr5	PacBio	CDS	64783836	64783979	.	+	.	gene_id "ENSG00000153015"; transcript_id "G6605.4";
chr5	PacBio	CDS	64785481	64785579	.	+	.	gene_id "ENSG00000153015"; transcript_id "G6605.4";
chr5	PacBio	CDS	64786524	64786627	.	+	.	gene_id "ENSG00000153015"; transcript_id "G6605.4";
chr5	PacBio	CDS	64788951	64789020	.	+	.	gene_id "ENSG00000153015"; transcript_id "G6605.4";
chr5	PacBio	CDS	64800248	64800327	.	+	.	gene_id "ENSG00000153015"; transcript_id "G6605.4";
chr5	PacBio	CDS	64801302	64801332	.	+	.	gene_id "ENSG00000153015"; transcript_id "G6605.4";
chr5	PacBio	CDS	64804229	64804386	.	+	.	gene_id "ENSG00000153015"; transcript_id "G6605.4";
chr5	PacBio	CDS	64885443	64885546	.	+	.	gene_id "ENSG00000153015"; transcript_id "G6605.4";
chr5	PacBio	CDS	64971703	64971812	.	+	.	gene_id "ENSG00000153015"; transcript_id "G6605.4";
chr5	PacBio	CDS	64977135	64977238	.	+	.	gene_id "ENSG00000153015"; transcript_id "G6605.4";
chr5	PacBio	CDS	65018159	65018321	.	+	.	gene_id "ENSG00000153015"; transcript_id "G6605.4";
chr5	PacBio	transcript	64768940	64808557	.	+	.	gene_id "ENSG00000153015"; transcript_id "G6605.5";
chr5	PacBio	exon	64768940	64769188	.	+	.	gene_id "ENSG00000153015"; transcript_id "G6605.5";
chr5	PacBio	exon	64774691	64774787	.	+	.	gene_id "ENSG00000153015"; transcript_id "G6605.5";
chr5	PacBio	exon	64781921	64782033	.	+	.	gene_id "ENSG00000153015"; transcript_id "G6605.5";
chr5	PacBio	exon	64783836	64783979	.	+	.	gene_id "ENSG00000153015"; transcript_id "G6605.5";
chr5	PacBio	exon	64785481	64785579	.	+	.	gene_id "ENSG00000153015"; transcript_id "G6605.5";
chr5	PacBio	exon	64786524	64786627	.	+	.	gene_id "ENSG00000153015"; transcript_id "G6605.5";
chr5	PacBio	exon	64788951	64789020	.	+	.	gene_id "ENSG00000153015"; transcript_id "G6605.5";
chr5	PacBio	exon	64800248	64800327	.	+	.	gene_id "ENSG00000153015"; transcript_id "G6605.5";
chr5	PacBio	exon	64801302	64801332	.	+	.	gene_id "ENSG00000153015"; transcript_id "G6605.5";
chr5	PacBio	exon	64804229	64804386	.	+	.	gene_id "ENSG00000153015"; transcript_id "G6605.5";
chr5	PacBio	exon	64807599	64808557	.	+	.	gene_id "ENSG00000153015"; transcript_id "G6605.5";
chr5	PacBio	CDS	64769147	64769188	.	+	.	gene_id "ENSG00000153015"; transcript_id "G6605.5";
chr5	PacBio	CDS	64774691	64774787	.	+	.	gene_id "ENSG00000153015"; transcript_id "G6605.5";
chr5	PacBio	CDS	64781921	64782033	.	+	.	gene_id "ENSG00000153015"; transcript_id "G6605.5";
chr5	PacBio	CDS	64783836	64783979	.	+	.	gene_id "ENSG00000153015"; transcript_id "G6605.5";
chr5	PacBio	CDS	64785481	64785579	.	+	.	gene_id "ENSG00000153015"; transcript_id "G6605.5";
chr5	PacBio	CDS	64786524	64786627	.	+	.	gene_id "ENSG00000153015"; transcript_id "G6605.5";
chr5	PacBio	CDS	64788951	64789020	.	+	.	gene_id "ENSG00000153015"; transcript_id "G6605.5";
chr5	PacBio	CDS	64800248	64800327	.	+	.	gene_id "ENSG00000153015"; transcript_id "G6605.5";
chr5	PacBio	CDS	64801302	64801332	.	+	.	gene_id "ENSG00000153015"; transcript_id "G6605.5";
chr5	PacBio	CDS	64804229	64804386	.	+	.	gene_id "ENSG00000153015"; transcript_id "G6605.5";
chr5	PacBio	CDS	64807599	64807806	.	+	.	gene_id "ENSG00000153015"; transcript_id "G6605.5";
chr5	PacBio	transcript	64768940	65018764	.	+	.	gene_id "ENSG00000153015"; transcript_id "G6605.6";
chr5	PacBio	exon	64768940	64769188	.	+	.	gene_id "ENSG00000153015"; transcript_id "G6605.6";
chr5	PacBio	exon	64774691	64774787	.	+	.	gene_id "ENSG00000153015"; transcript_id "G6605.6";
chr5	PacBio	exon	64781921	64782033	.	+	.	gene_id "ENSG00000153015"; transcript_id "G6605.6";
chr5	PacBio	exon	64783836	64783979	.	+	.	gene_id "ENSG00000153015"; transcript_id "G6605.6";
chr5	PacBio	exon	64785481	64785579	.	+	.	gene_id "ENSG00000153015"; transcript_id "G6605.6";
chr5	PacBio	exon	64786524	64786627	.	+	.	gene_id "ENSG00000153015"; transcript_id "G6605.6";
chr5	PacBio	exon	64788951	64789020	.	+	.	gene_id "ENSG00000153015"; transcript_id "G6605.6";
chr5	PacBio	exon	64800248	64800327	.	+	.	gene_id "ENSG00000153015"; transcript_id "G6605.6";
chr5	PacBio	exon	64801302	64801332	.	+	.	gene_id "ENSG00000153015"; transcript_id "G6605.6";
chr5	PacBio	exon	64804229	64804386	.	+	.	gene_id "ENSG00000153015"; transcript_id "G6605.6";
chr5	PacBio	exon	64885443	64885546	.	+	.	gene_id "ENSG00000153015"; transcript_id "G6605.6";
chr5	PacBio	exon	64971703	64971812	.	+	.	gene_id "ENSG00000153015"; transcript_id "G6605.6";
chr5	PacBio	exon	64977135	64977238	.	+	.	gene_id "ENSG00000153015"; transcript_id "G6605.6";
chr5	PacBio	exon	65018159	65018764	.	+	.	gene_id "ENSG00000153015"; transcript_id "G6605.6";
chr5	PacBio	CDS	64769147	64769188	.	+	.	gene_id "ENSG00000153015"; transcript_id "G6605.6";
chr5	PacBio	CDS	64774691	64774787	.	+	.	gene_id "ENSG00000153015"; transcript_id "G6605.6";
chr5	PacBio	CDS	64781921	64782033	.	+	.	gene_id "ENSG00000153015"; transcript_id "G6605.6";
chr5	PacBio	CDS	64783836	64783979	.	+	.	gene_id "ENSG00000153015"; transcript_id "G6605.6";
chr5	PacBio	CDS	64785481	64785579	.	+	.	gene_id "ENSG00000153015"; transcript_id "G6605.6";
chr5	PacBio	CDS	64786524	64786627	.	+	.	gene_id "ENSG00000153015"; transcript_id "G6605.6";
chr5	PacBio	CDS	64788951	64789020	.	+	.	gene_id "ENSG00000153015"; transcript_id "G6605.6";
chr5	PacBio	CDS	64800248	64800327	.	+	.	gene_id "ENSG00000153015"; transcript_id "G6605.6";
chr5	PacBio	CDS	64801302	64801332	.	+	.	gene_id "ENSG00000153015"; transcript_id "G6605.6";
chr5	PacBio	CDS	64804229	64804386	.	+	.	gene_id "ENSG00000153015"; transcript_id "G6605.6";
chr5	PacBio	CDS	64885443	64885546	.	+	.	gene_id "ENSG00000153015"; transcript_id "G6605.6";
chr5	PacBio	CDS	64971703	64971812	.	+	.	gene_id "ENSG00000153015"; transcript_id "G6605.6";
chr5	PacBio	CDS	64977135	64977238	.	+	.	gene_id "ENSG00000153015"; transcript_id "G6605.6";
chr5	PacBio	CDS	65018159	65018321	.	+	.	gene_id "ENSG00000153015"; transcript_id "G6605.6";
chr5	PacBio	transcript	64768940	65020550	.	+	.	gene_id "ENSG00000272370_ENSG00000153015"; transcript_id "G6605.7";
chr5	PacBio	exon	64768940	64769188	.	+	.	gene_id "ENSG00000272370_ENSG00000153015"; transcript_id "G6605.7";
chr5	PacBio	exon	64774691	64774787	.	+	.	gene_id "ENSG00000272370_ENSG00000153015"; transcript_id "G6605.7";
chr5	PacBio	exon	64781921	64782033	.	+	.	gene_id "ENSG00000272370_ENSG00000153015"; transcript_id "G6605.7";
chr5	PacBio	exon	64783836	64783979	.	+	.	gene_id "ENSG00000272370_ENSG00000153015"; transcript_id "G6605.7";
chr5	PacBio	exon	64785481	64785579	.	+	.	gene_id "ENSG00000272370_ENSG00000153015"; transcript_id "G6605.7";
chr5	PacBio	exon	64786524	64786627	.	+	.	gene_id "ENSG00000272370_ENSG00000153015"; transcript_id "G6605.7";
chr5	PacBio	exon	64788951	64789020	.	+	.	gene_id "ENSG00000272370_ENSG00000153015"; transcript_id "G6605.7";
chr5	PacBio	exon	64800248	64800327	.	+	.	gene_id "ENSG00000272370_ENSG00000153015"; transcript_id "G6605.7";
chr5	PacBio	exon	64801302	64801332	.	+	.	gene_id "ENSG00000272370_ENSG00000153015"; transcript_id "G6605.7";
chr5	PacBio	exon	64804229	64804386	.	+	.	gene_id "ENSG00000272370_ENSG00000153015"; transcript_id "G6605.7";
chr5	PacBio	exon	64885443	64885546	.	+	.	gene_id "ENSG00000272370_ENSG00000153015"; transcript_id "G6605.7";
chr5	PacBio	exon	64971703	64971812	.	+	.	gene_id "ENSG00000272370_ENSG00000153015"; transcript_id "G6605.7";
chr5	PacBio	exon	64977135	64977238	.	+	.	gene_id "ENSG00000272370_ENSG00000153015"; transcript_id "G6605.7";
chr5	PacBio	exon	65018159	65020550	.	+	.	gene_id "ENSG00000272370_ENSG00000153015"; transcript_id "G6605.7";
chr5	PacBio	CDS	64769147	64769188	.	+	.	gene_id "ENSG00000272370_ENSG00000153015"; transcript_id "G6605.7";
chr5	PacBio	CDS	64774691	64774787	.	+	.	gene_id "ENSG00000272370_ENSG00000153015"; transcript_id "G6605.7";
chr5	PacBio	CDS	64781921	64782033	.	+	.	gene_id "ENSG00000272370_ENSG00000153015"; transcript_id "G6605.7";
chr5	PacBio	CDS	64783836	64783979	.	+	.	gene_id "ENSG00000272370_ENSG00000153015"; transcript_id "G6605.7";
chr5	PacBio	CDS	64785481	64785579	.	+	.	gene_id "ENSG00000272370_ENSG00000153015"; transcript_id "G6605.7";
chr5	PacBio	CDS	64786524	64786627	.	+	.	gene_id "ENSG00000272370_ENSG00000153015"; transcript_id "G6605.7";
chr5	PacBio	CDS	64788951	64789020	.	+	.	gene_id "ENSG00000272370_ENSG00000153015"; transcript_id "G6605.7";
chr5	PacBio	CDS	64800248	64800327	.	+	.	gene_id "ENSG00000272370_ENSG00000153015"; transcript_id "G6605.7";
chr5	PacBio	CDS	64801302	64801332	.	+	.	gene_id "ENSG00000272370_ENSG00000153015"; transcript_id "G6605.7";
chr5	PacBio	CDS	64804229	64804386	.	+	.	gene_id "ENSG00000272370_ENSG00000153015"; transcript_id "G6605.7";
chr5	PacBio	CDS	64885443	64885546	.	+	.	gene_id "ENSG00000272370_ENSG00000153015"; transcript_id "G6605.7";
chr5	PacBio	CDS	64971703	64971812	.	+	.	gene_id "ENSG00000272370_ENSG00000153015"; transcript_id "G6605.7";
chr5	PacBio	CDS	64977135	64977238	.	+	.	gene_id "ENSG00000272370_ENSG00000153015"; transcript_id "G6605.7";
chr5	PacBio	CDS	65018159	65018321	.	+	.	gene_id "ENSG00000272370_ENSG00000153015"; transcript_id "G6605.7";
chr5	PacBio	transcript	64768946	64776503	.	+	.	gene_id "ENSG00000153015"; transcript_id "G6605.9";
chr5	PacBio	exon	64768946	64769188	.	+	.	gene_id "ENSG00000153015"; transcript_id "G6605.9";
chr5	PacBio	exon	64774691	64776503	.	+	.	gene_id "ENSG00000153015"; transcript_id "G6605.9";
chr5	PacBio	transcript	64768946	64813321	.	+	.	gene_id "ENSG00000153015"; transcript_id "G6605.8";
chr5	PacBio	exon	64768946	64769188	.	+	.	gene_id "ENSG00000153015"; transcript_id "G6605.8";
chr5	PacBio	exon	64774691	64774787	.	+	.	gene_id "ENSG00000153015"; transcript_id "G6605.8";
chr5	PacBio	exon	64781921	64782033	.	+	.	gene_id "ENSG00000153015"; transcript_id "G6605.8";
chr5	PacBio	exon	64783836	64783979	.	+	.	gene_id "ENSG00000153015"; transcript_id "G6605.8";
chr5	PacBio	exon	64785481	64785579	.	+	.	gene_id "ENSG00000153015"; transcript_id "G6605.8";
chr5	PacBio	exon	64786524	64786627	.	+	.	gene_id "ENSG00000153015"; transcript_id "G6605.8";
chr5	PacBio	exon	64788951	64789020	.	+	.	gene_id "ENSG00000153015"; transcript_id "G6605.8";
chr5	PacBio	exon	64800248	64800327	.	+	.	gene_id "ENSG00000153015"; transcript_id "G6605.8";
chr5	PacBio	exon	64801302	64801332	.	+	.	gene_id "ENSG00000153015"; transcript_id "G6605.8";
chr5	PacBio	exon	64804229	64804386	.	+	.	gene_id "ENSG00000153015"; transcript_id "G6605.8";
chr5	PacBio	exon	64812715	64813321	.	+	.	gene_id "ENSG00000153015"; transcript_id "G6605.8";
chr5	PacBio	CDS	64769147	64769188	.	+	.	gene_id "ENSG00000153015"; transcript_id "G6605.8";
chr5	PacBio	CDS	64774691	64774787	.	+	.	gene_id "ENSG00000153015"; transcript_id "G6605.8";
chr5	PacBio	CDS	64781921	64782033	.	+	.	gene_id "ENSG00000153015"; transcript_id "G6605.8";
chr5	PacBio	CDS	64783836	64783979	.	+	.	gene_id "ENSG00000153015"; transcript_id "G6605.8";
chr5	PacBio	CDS	64785481	64785579	.	+	.	gene_id "ENSG00000153015"; transcript_id "G6605.8";
chr5	PacBio	CDS	64786524	64786627	.	+	.	gene_id "ENSG00000153015"; transcript_id "G6605.8";
chr5	PacBio	CDS	64788951	64789020	.	+	.	gene_id "ENSG00000153015"; transcript_id "G6605.8";
chr5	PacBio	CDS	64800248	64800327	.	+	.	gene_id "ENSG00000153015"; transcript_id "G6605.8";
chr5	PacBio	CDS	64801302	64801332	.	+	.	gene_id "ENSG00000153015"; transcript_id "G6605.8";
chr5	PacBio	CDS	64804229	64804386	.	+	.	gene_id "ENSG00000153015"; transcript_id "G6605.8";
chr5	PacBio	CDS	64812715	64812817	.	+	.	gene_id "ENSG00000153015"; transcript_id "G6605.8";
chr5	PacBio	transcript	65517767	65563168	.	-	.	gene_id "ENSG00000123219"; transcript_id "G6606.2";
chr5	PacBio	exon	65517767	65518633	.	-	.	gene_id "ENSG00000123219"; transcript_id "G6606.2";
chr5	PacBio	exon	65521475	65521528	.	-	.	gene_id "ENSG00000123219"; transcript_id "G6606.2";
chr5	PacBio	exon	65528452	65528578	.	-	.	gene_id "ENSG00000123219"; transcript_id "G6606.2";
chr5	PacBio	exon	65528919	65529017	.	-	.	gene_id "ENSG00000123219"; transcript_id "G6606.2";
chr5	PacBio	exon	65529117	65529199	.	-	.	gene_id "ENSG00000123219"; transcript_id "G6606.2";
chr5	PacBio	exon	65542802	65542848	.	-	.	gene_id "ENSG00000123219"; transcript_id "G6606.2";
chr5	PacBio	exon	65551564	65551636	.	-	.	gene_id "ENSG00000123219"; transcript_id "G6606.2";
chr5	PacBio	exon	65552493	65552549	.	-	.	gene_id "ENSG00000123219"; transcript_id "G6606.2";
chr5	PacBio	exon	65554797	65554946	.	-	.	gene_id "ENSG00000123219"; transcript_id "G6606.2";
chr5	PacBio	exon	65561463	65561564	.	-	.	gene_id "ENSG00000123219"; transcript_id "G6606.2";
chr5	PacBio	exon	65563098	65563168	.	-	.	gene_id "ENSG00000123219"; transcript_id "G6606.2";
chr5	PacBio	CDS	65518475	65518633	.	-	.	gene_id "ENSG00000123219"; transcript_id "G6606.2";
chr5	PacBio	CDS	65521475	65521528	.	-	.	gene_id "ENSG00000123219"; transcript_id "G6606.2";
chr5	PacBio	CDS	65528452	65528578	.	-	.	gene_id "ENSG00000123219"; transcript_id "G6606.2";
chr5	PacBio	CDS	65528919	65529017	.	-	.	gene_id "ENSG00000123219"; transcript_id "G6606.2";
chr5	PacBio	CDS	65529117	65529199	.	-	.	gene_id "ENSG00000123219"; transcript_id "G6606.2";
chr5	PacBio	CDS	65542802	65542848	.	-	.	gene_id "ENSG00000123219"; transcript_id "G6606.2";
chr5	PacBio	CDS	65551564	65551636	.	-	.	gene_id "ENSG00000123219"; transcript_id "G6606.2";
chr5	PacBio	CDS	65552493	65552549	.	-	.	gene_id "ENSG00000123219"; transcript_id "G6606.2";
chr5	PacBio	CDS	65554797	65554907	.	-	.	gene_id "ENSG00000123219"; transcript_id "G6606.2";
chr5	PacBio	transcript	65517768	65563166	.	-	.	gene_id "ENSG00000123219"; transcript_id "G6606.3";
chr5	PacBio	exon	65517768	65518633	.	-	.	gene_id "ENSG00000123219"; transcript_id "G6606.3";
chr5	PacBio	exon	65521475	65521528	.	-	.	gene_id "ENSG00000123219"; transcript_id "G6606.3";
chr5	PacBio	exon	65528452	65528578	.	-	.	gene_id "ENSG00000123219"; transcript_id "G6606.3";
chr5	PacBio	exon	65528919	65529017	.	-	.	gene_id "ENSG00000123219"; transcript_id "G6606.3";
chr5	PacBio	exon	65529117	65529199	.	-	.	gene_id "ENSG00000123219"; transcript_id "G6606.3";
chr5	PacBio	exon	65538552	65538647	.	-	.	gene_id "ENSG00000123219"; transcript_id "G6606.3";
chr5	PacBio	exon	65542802	65542848	.	-	.	gene_id "ENSG00000123219"; transcript_id "G6606.3";
chr5	PacBio	exon	65551564	65551636	.	-	.	gene_id "ENSG00000123219"; transcript_id "G6606.3";
chr5	PacBio	exon	65552493	65552549	.	-	.	gene_id "ENSG00000123219"; transcript_id "G6606.3";
chr5	PacBio	exon	65554797	65554946	.	-	.	gene_id "ENSG00000123219"; transcript_id "G6606.3";
chr5	PacBio	exon	65561463	65561564	.	-	.	gene_id "ENSG00000123219"; transcript_id "G6606.3";
chr5	PacBio	exon	65563098	65563166	.	-	.	gene_id "ENSG00000123219"; transcript_id "G6606.3";
chr5	PacBio	CDS	65518475	65518633	.	-	.	gene_id "ENSG00000123219"; transcript_id "G6606.3";
chr5	PacBio	CDS	65521475	65521528	.	-	.	gene_id "ENSG00000123219"; transcript_id "G6606.3";
chr5	PacBio	CDS	65528452	65528578	.	-	.	gene_id "ENSG00000123219"; transcript_id "G6606.3";
chr5	PacBio	CDS	65528919	65529017	.	-	.	gene_id "ENSG00000123219"; transcript_id "G6606.3";
chr5	PacBio	CDS	65529117	65529199	.	-	.	gene_id "ENSG00000123219"; transcript_id "G6606.3";
chr5	PacBio	CDS	65538552	65538599	.	-	.	gene_id "ENSG00000123219"; transcript_id "G6606.3";
chr5	PacBio	transcript	65517777	65563168	.	-	.	gene_id "ENSG00000123219"; transcript_id "G6606.4";
chr5	PacBio	exon	65517777	65518633	.	-	.	gene_id "ENSG00000123219"; transcript_id "G6606.4";
chr5	PacBio	exon	65521475	65521528	.	-	.	gene_id "ENSG00000123219"; transcript_id "G6606.4";
chr5	PacBio	exon	65528452	65528578	.	-	.	gene_id "ENSG00000123219"; transcript_id "G6606.4";
chr5	PacBio	exon	65528919	65529017	.	-	.	gene_id "ENSG00000123219"; transcript_id "G6606.4";
chr5	PacBio	exon	65529117	65529199	.	-	.	gene_id "ENSG00000123219"; transcript_id "G6606.4";
chr5	PacBio	exon	65542802	65542848	.	-	.	gene_id "ENSG00000123219"; transcript_id "G6606.4";
chr5	PacBio	exon	65551564	65551636	.	-	.	gene_id "ENSG00000123219"; transcript_id "G6606.4";
chr5	PacBio	exon	65552493	65552549	.	-	.	gene_id "ENSG00000123219"; transcript_id "G6606.4";
chr5	PacBio	exon	65554797	65554946	.	-	.	gene_id "ENSG00000123219"; transcript_id "G6606.4";
chr5	PacBio	exon	65563098	65563168	.	-	.	gene_id "ENSG00000123219"; transcript_id "G6606.4";
chr5	PacBio	CDS	65518475	65518633	.	-	.	gene_id "ENSG00000123219"; transcript_id "G6606.4";
chr5	PacBio	CDS	65521475	65521528	.	-	.	gene_id "ENSG00000123219"; transcript_id "G6606.4";
chr5	PacBio	CDS	65528452	65528578	.	-	.	gene_id "ENSG00000123219"; transcript_id "G6606.4";
chr5	PacBio	CDS	65528919	65529017	.	-	.	gene_id "ENSG00000123219"; transcript_id "G6606.4";
chr5	PacBio	CDS	65529117	65529199	.	-	.	gene_id "ENSG00000123219"; transcript_id "G6606.4";
chr5	PacBio	CDS	65542802	65542848	.	-	.	gene_id "ENSG00000123219"; transcript_id "G6606.4";
chr5	PacBio	CDS	65551564	65551636	.	-	.	gene_id "ENSG00000123219"; transcript_id "G6606.4";
chr5	PacBio	CDS	65552493	65552549	.	-	.	gene_id "ENSG00000123219"; transcript_id "G6606.4";
chr5	PacBio	CDS	65554797	65554907	.	-	.	gene_id "ENSG00000123219"; transcript_id "G6606.4";
chr5	PacBio	transcript	65558178	65563153	.	-	.	gene_id "ENSG00000123219"; transcript_id "G6606.5";
chr5	PacBio	exon	65558178	65561564	.	-	.	gene_id "ENSG00000123219"; transcript_id "G6606.5";
chr5	PacBio	exon	65563098	65563153	.	-	.	gene_id "ENSG00000123219"; transcript_id "G6606.5";
chr5	PacBio	transcript	65563280	65565643	.	+	.	gene_id "ENSG00000113593"; transcript_id "G6607.1";
chr5	PacBio	exon	65563280	65565643	.	+	.	gene_id "ENSG00000113593"; transcript_id "G6607.1";
chr5	PacBio	transcript	65563285	65587541	.	+	.	gene_id "ENSG00000113593"; transcript_id "G6607.2";
chr5	PacBio	exon	65563285	65563506	.	+	.	gene_id "ENSG00000113593"; transcript_id "G6607.2";
chr5	PacBio	exon	65567513	65569732	.	+	.	gene_id "ENSG00000113593"; transcript_id "G6607.2";
chr5	PacBio	exon	65569878	65569998	.	+	.	gene_id "ENSG00000113593"; transcript_id "G6607.2";
chr5	PacBio	exon	65571839	65572286	.	+	.	gene_id "ENSG00000113593"; transcript_id "G6607.2";
chr5	PacBio	exon	65576879	65577069	.	+	.	gene_id "ENSG00000113593"; transcript_id "G6607.2";
chr5	PacBio	exon	65579424	65579613	.	+	.	gene_id "ENSG00000113593"; transcript_id "G6607.2";
chr5	PacBio	exon	65583038	65583219	.	+	.	gene_id "ENSG00000113593"; transcript_id "G6607.2";
chr5	PacBio	exon	65585014	65585095	.	+	.	gene_id "ENSG00000113593"; transcript_id "G6607.2";
chr5	PacBio	exon	65585999	65586181	.	+	.	gene_id "ENSG00000113593"; transcript_id "G6607.2";
chr5	PacBio	exon	65587253	65587541	.	+	.	gene_id "ENSG00000113593"; transcript_id "G6607.2";
chr5	PacBio	CDS	65569946	65569998	.	+	.	gene_id "ENSG00000113593"; transcript_id "G6607.2";
chr5	PacBio	CDS	65571839	65572286	.	+	.	gene_id "ENSG00000113593"; transcript_id "G6607.2";
chr5	PacBio	CDS	65576879	65577069	.	+	.	gene_id "ENSG00000113593"; transcript_id "G6607.2";
chr5	PacBio	CDS	65579424	65579613	.	+	.	gene_id "ENSG00000113593"; transcript_id "G6607.2";
chr5	PacBio	CDS	65583038	65583219	.	+	.	gene_id "ENSG00000113593"; transcript_id "G6607.2";
chr5	PacBio	CDS	65585014	65585095	.	+	.	gene_id "ENSG00000113593"; transcript_id "G6607.2";
chr5	PacBio	CDS	65585999	65586181	.	+	.	gene_id "ENSG00000113593"; transcript_id "G6607.2";
chr5	PacBio	CDS	65587253	65587396	.	+	.	gene_id "ENSG00000113593"; transcript_id "G6607.2";
chr5	PacBio	transcript	65563289	65587541	.	+	.	gene_id "ENSG00000113593"; transcript_id "G6607.3";
chr5	PacBio	exon	65563289	65563506	.	+	.	gene_id "ENSG00000113593"; transcript_id "G6607.3";
chr5	PacBio	exon	65567513	65567615	.	+	.	gene_id "ENSG00000113593"; transcript_id "G6607.3";
chr5	PacBio	exon	65568918	65568994	.	+	.	gene_id "ENSG00000113593"; transcript_id "G6607.3";
chr5	PacBio	exon	65569632	65569732	.	+	.	gene_id "ENSG00000113593"; transcript_id "G6607.3";
chr5	PacBio	exon	65569878	65569998	.	+	.	gene_id "ENSG00000113593"; transcript_id "G6607.3";
chr5	PacBio	exon	65571839	65572286	.	+	.	gene_id "ENSG00000113593"; transcript_id "G6607.3";
chr5	PacBio	exon	65576879	65577069	.	+	.	gene_id "ENSG00000113593"; transcript_id "G6607.3";
chr5	PacBio	exon	65579424	65579613	.	+	.	gene_id "ENSG00000113593"; transcript_id "G6607.3";
chr5	PacBio	exon	65583038	65583219	.	+	.	gene_id "ENSG00000113593"; transcript_id "G6607.3";
chr5	PacBio	exon	65585014	65585095	.	+	.	gene_id "ENSG00000113593"; transcript_id "G6607.3";
chr5	PacBio	exon	65585999	65586181	.	+	.	gene_id "ENSG00000113593"; transcript_id "G6607.3";
chr5	PacBio	exon	65587253	65587541	.	+	.	gene_id "ENSG00000113593"; transcript_id "G6607.3";
chr5	PacBio	CDS	65568984	65568994	.	+	.	gene_id "ENSG00000113593"; transcript_id "G6607.3";
chr5	PacBio	CDS	65569632	65569732	.	+	.	gene_id "ENSG00000113593"; transcript_id "G6607.3";
chr5	PacBio	CDS	65569878	65569998	.	+	.	gene_id "ENSG00000113593"; transcript_id "G6607.3";
chr5	PacBio	CDS	65571839	65572286	.	+	.	gene_id "ENSG00000113593"; transcript_id "G6607.3";
chr5	PacBio	CDS	65576879	65577069	.	+	.	gene_id "ENSG00000113593"; transcript_id "G6607.3";
chr5	PacBio	CDS	65579424	65579613	.	+	.	gene_id "ENSG00000113593"; transcript_id "G6607.3";
chr5	PacBio	CDS	65583038	65583219	.	+	.	gene_id "ENSG00000113593"; transcript_id "G6607.3";
chr5	PacBio	CDS	65585014	65585095	.	+	.	gene_id "ENSG00000113593"; transcript_id "G6607.3";
chr5	PacBio	CDS	65585999	65586181	.	+	.	gene_id "ENSG00000113593"; transcript_id "G6607.3";
chr5	PacBio	CDS	65587253	65587396	.	+	.	gene_id "ENSG00000113593"; transcript_id "G6607.3";
chr5	PacBio	transcript	65563290	65587548	.	+	.	gene_id "ENSG00000113593"; transcript_id "G6607.4";
chr5	PacBio	exon	65563290	65563506	.	+	.	gene_id "ENSG00000113593"; transcript_id "G6607.4";
chr5	PacBio	exon	65563803	65563839	.	+	.	gene_id "ENSG00000113593"; transcript_id "G6607.4";
chr5	PacBio	exon	65567513	65567615	.	+	.	gene_id "ENSG00000113593"; transcript_id "G6607.4";
chr5	PacBio	exon	65569632	65569732	.	+	.	gene_id "ENSG00000113593"; transcript_id "G6607.4";
chr5	PacBio	exon	65569878	65569998	.	+	.	gene_id "ENSG00000113593"; transcript_id "G6607.4";
chr5	PacBio	exon	65571839	65572286	.	+	.	gene_id "ENSG00000113593"; transcript_id "G6607.4";
chr5	PacBio	exon	65576879	65577069	.	+	.	gene_id "ENSG00000113593"; transcript_id "G6607.4";
chr5	PacBio	exon	65579424	65579613	.	+	.	gene_id "ENSG00000113593"; transcript_id "G6607.4";
chr5	PacBio	exon	65583038	65583219	.	+	.	gene_id "ENSG00000113593"; transcript_id "G6607.4";
chr5	PacBio	exon	65585014	65585095	.	+	.	gene_id "ENSG00000113593"; transcript_id "G6607.4";
chr5	PacBio	exon	65585999	65586181	.	+	.	gene_id "ENSG00000113593"; transcript_id "G6607.4";
chr5	PacBio	exon	65587253	65587548	.	+	.	gene_id "ENSG00000113593"; transcript_id "G6607.4";
chr5	PacBio	CDS	65563438	65563506	.	+	.	gene_id "ENSG00000113593"; transcript_id "G6607.4";
chr5	PacBio	CDS	65563803	65563839	.	+	.	gene_id "ENSG00000113593"; transcript_id "G6607.4";
chr5	PacBio	CDS	65567513	65567615	.	+	.	gene_id "ENSG00000113593"; transcript_id "G6607.4";
chr5	PacBio	CDS	65569632	65569732	.	+	.	gene_id "ENSG00000113593"; transcript_id "G6607.4";
chr5	PacBio	CDS	65569878	65569998	.	+	.	gene_id "ENSG00000113593"; transcript_id "G6607.4";
chr5	PacBio	CDS	65571839	65572286	.	+	.	gene_id "ENSG00000113593"; transcript_id "G6607.4";
chr5	PacBio	CDS	65576879	65577069	.	+	.	gene_id "ENSG00000113593"; transcript_id "G6607.4";
chr5	PacBio	CDS	65579424	65579613	.	+	.	gene_id "ENSG00000113593"; transcript_id "G6607.4";
chr5	PacBio	CDS	65583038	65583219	.	+	.	gene_id "ENSG00000113593"; transcript_id "G6607.4";
chr5	PacBio	CDS	65585014	65585095	.	+	.	gene_id "ENSG00000113593"; transcript_id "G6607.4";
chr5	PacBio	CDS	65585999	65586181	.	+	.	gene_id "ENSG00000113593"; transcript_id "G6607.4";
chr5	PacBio	CDS	65587253	65587396	.	+	.	gene_id "ENSG00000113593"; transcript_id "G6607.4";
chr5	PacBio	transcript	65563293	65587541	.	+	.	gene_id "ENSG00000113593"; transcript_id "G6607.5";
chr5	PacBio	exon	65563293	65563506	.	+	.	gene_id "ENSG00000113593"; transcript_id "G6607.5";
chr5	PacBio	exon	65567513	65567615	.	+	.	gene_id "ENSG00000113593"; transcript_id "G6607.5";
chr5	PacBio	exon	65569632	65569732	.	+	.	gene_id "ENSG00000113593"; transcript_id "G6607.5";
chr5	PacBio	exon	65569878	65569998	.	+	.	gene_id "ENSG00000113593"; transcript_id "G6607.5";
chr5	PacBio	exon	65571839	65572286	.	+	.	gene_id "ENSG00000113593"; transcript_id "G6607.5";
chr5	PacBio	exon	65576879	65579613	.	+	.	gene_id "ENSG00000113593"; transcript_id "G6607.5";
chr5	PacBio	exon	65583038	65583219	.	+	.	gene_id "ENSG00000113593"; transcript_id "G6607.5";
chr5	PacBio	exon	65585014	65585095	.	+	.	gene_id "ENSG00000113593"; transcript_id "G6607.5";
chr5	PacBio	exon	65585999	65586181	.	+	.	gene_id "ENSG00000113593"; transcript_id "G6607.5";
chr5	PacBio	exon	65587253	65587541	.	+	.	gene_id "ENSG00000113593"; transcript_id "G6607.5";
chr5	PacBio	CDS	65563311	65563506	.	+	.	gene_id "ENSG00000113593"; transcript_id "G6607.5";
chr5	PacBio	CDS	65567513	65567615	.	+	.	gene_id "ENSG00000113593"; transcript_id "G6607.5";
chr5	PacBio	CDS	65569632	65569732	.	+	.	gene_id "ENSG00000113593"; transcript_id "G6607.5";
chr5	PacBio	CDS	65569878	65569998	.	+	.	gene_id "ENSG00000113593"; transcript_id "G6607.5";
chr5	PacBio	CDS	65571839	65572286	.	+	.	gene_id "ENSG00000113593"; transcript_id "G6607.5";
chr5	PacBio	CDS	65576879	65577073	.	+	.	gene_id "ENSG00000113593"; transcript_id "G6607.5";
chr5	PacBio	transcript	65563296	65587422	.	+	.	gene_id "ENSG00000113593"; transcript_id "G6607.6";
chr5	PacBio	exon	65563296	65563506	.	+	.	gene_id "ENSG00000113593"; transcript_id "G6607.6";
chr5	PacBio	exon	65567513	65567615	.	+	.	gene_id "ENSG00000113593"; transcript_id "G6607.6";
chr5	PacBio	exon	65569632	65569732	.	+	.	gene_id "ENSG00000113593"; transcript_id "G6607.6";
chr5	PacBio	exon	65569878	65569998	.	+	.	gene_id "ENSG00000113593"; transcript_id "G6607.6";
chr5	PacBio	exon	65571839	65572286	.	+	.	gene_id "ENSG00000113593"; transcript_id "G6607.6";
chr5	PacBio	exon	65576879	65577069	.	+	.	gene_id "ENSG00000113593"; transcript_id "G6607.6";
chr5	PacBio	exon	65579424	65579613	.	+	.	gene_id "ENSG00000113593"; transcript_id "G6607.6";
chr5	PacBio	exon	65583038	65583219	.	+	.	gene_id "ENSG00000113593"; transcript_id "G6607.6";
chr5	PacBio	exon	65585014	65585095	.	+	.	gene_id "ENSG00000113593"; transcript_id "G6607.6";
chr5	PacBio	exon	65585999	65586181	.	+	.	gene_id "ENSG00000113593"; transcript_id "G6607.6";
chr5	PacBio	exon	65587253	65587422	.	+	.	gene_id "ENSG00000113593"; transcript_id "G6607.6";
chr5	PacBio	CDS	65563311	65563506	.	+	.	gene_id "ENSG00000113593"; transcript_id "G6607.6";
chr5	PacBio	CDS	65567513	65567615	.	+	.	gene_id "ENSG00000113593"; transcript_id "G6607.6";
chr5	PacBio	CDS	65569632	65569732	.	+	.	gene_id "ENSG00000113593"; transcript_id "G6607.6";
chr5	PacBio	CDS	65569878	65569998	.	+	.	gene_id "ENSG00000113593"; transcript_id "G6607.6";
chr5	PacBio	CDS	65571839	65572286	.	+	.	gene_id "ENSG00000113593"; transcript_id "G6607.6";
chr5	PacBio	CDS	65576879	65577069	.	+	.	gene_id "ENSG00000113593"; transcript_id "G6607.6";
chr5	PacBio	CDS	65579424	65579613	.	+	.	gene_id "ENSG00000113593"; transcript_id "G6607.6";
chr5	PacBio	CDS	65583038	65583219	.	+	.	gene_id "ENSG00000113593"; transcript_id "G6607.6";
chr5	PacBio	CDS	65585014	65585095	.	+	.	gene_id "ENSG00000113593"; transcript_id "G6607.6";
chr5	PacBio	CDS	65585999	65586181	.	+	.	gene_id "ENSG00000113593"; transcript_id "G6607.6";
chr5	PacBio	CDS	65587253	65587396	.	+	.	gene_id "ENSG00000113593"; transcript_id "G6607.6";
chr5	PacBio	transcript	65563296	65587539	.	+	.	gene_id "ENSG00000113593"; transcript_id "G6607.10";
chr5	PacBio	exon	65563296	65563506	.	+	.	gene_id "ENSG00000113593"; transcript_id "G6607.10";
chr5	PacBio	exon	65576879	65577069	.	+	.	gene_id "ENSG00000113593"; transcript_id "G6607.10";
chr5	PacBio	exon	65579424	65579613	.	+	.	gene_id "ENSG00000113593"; transcript_id "G6607.10";
chr5	PacBio	exon	65583038	65583219	.	+	.	gene_id "ENSG00000113593"; transcript_id "G6607.10";
chr5	PacBio	exon	65585014	65585095	.	+	.	gene_id "ENSG00000113593"; transcript_id "G6607.10";
chr5	PacBio	exon	65585999	65586181	.	+	.	gene_id "ENSG00000113593"; transcript_id "G6607.10";
chr5	PacBio	exon	65587253	65587539	.	+	.	gene_id "ENSG00000113593"; transcript_id "G6607.10";
chr5	PacBio	CDS	65563438	65563506	.	+	.	gene_id "ENSG00000113593"; transcript_id "G6607.10";
chr5	PacBio	CDS	65576879	65577069	.	+	.	gene_id "ENSG00000113593"; transcript_id "G6607.10";
chr5	PacBio	CDS	65579424	65579613	.	+	.	gene_id "ENSG00000113593"; transcript_id "G6607.10";
chr5	PacBio	CDS	65583038	65583219	.	+	.	gene_id "ENSG00000113593"; transcript_id "G6607.10";
chr5	PacBio	CDS	65585014	65585095	.	+	.	gene_id "ENSG00000113593"; transcript_id "G6607.10";
chr5	PacBio	CDS	65585999	65586181	.	+	.	gene_id "ENSG00000113593"; transcript_id "G6607.10";
chr5	PacBio	CDS	65587253	65587396	.	+	.	gene_id "ENSG00000113593"; transcript_id "G6607.10";
chr5	PacBio	transcript	65563296	65587541	.	+	.	gene_id "ENSG00000113593"; transcript_id "G6607.7";
chr5	PacBio	exon	65563296	65563506	.	+	.	gene_id "ENSG00000113593"; transcript_id "G6607.7";
chr5	PacBio	exon	65567513	65567615	.	+	.	gene_id "ENSG00000113593"; transcript_id "G6607.7";
chr5	PacBio	exon	65569632	65569732	.	+	.	gene_id "ENSG00000113593"; transcript_id "G6607.7";
chr5	PacBio	exon	65569878	65569998	.	+	.	gene_id "ENSG00000113593"; transcript_id "G6607.7";
chr5	PacBio	exon	65571839	65572286	.	+	.	gene_id "ENSG00000113593"; transcript_id "G6607.7";
chr5	PacBio	exon	65576879	65577069	.	+	.	gene_id "ENSG00000113593"; transcript_id "G6607.7";
chr5	PacBio	exon	65579424	65579613	.	+	.	gene_id "ENSG00000113593"; transcript_id "G6607.7";
chr5	PacBio	exon	65583038	65583219	.	+	.	gene_id "ENSG00000113593"; transcript_id "G6607.7";
chr5	PacBio	exon	65585014	65585095	.	+	.	gene_id "ENSG00000113593"; transcript_id "G6607.7";
chr5	PacBio	exon	65585999	65586181	.	+	.	gene_id "ENSG00000113593"; transcript_id "G6607.7";
chr5	PacBio	exon	65587253	65587541	.	+	.	gene_id "ENSG00000113593"; transcript_id "G6607.7";
chr5	PacBio	CDS	65563311	65563506	.	+	.	gene_id "ENSG00000113593"; transcript_id "G6607.7";
chr5	PacBio	CDS	65567513	65567615	.	+	.	gene_id "ENSG00000113593"; transcript_id "G6607.7";
chr5	PacBio	CDS	65569632	65569732	.	+	.	gene_id "ENSG00000113593"; transcript_id "G6607.7";
chr5	PacBio	CDS	65569878	65569998	.	+	.	gene_id "ENSG00000113593"; transcript_id "G6607.7";
chr5	PacBio	CDS	65571839	65572286	.	+	.	gene_id "ENSG00000113593"; transcript_id "G6607.7";
chr5	PacBio	CDS	65576879	65577069	.	+	.	gene_id "ENSG00000113593"; transcript_id "G6607.7";
chr5	PacBio	CDS	65579424	65579613	.	+	.	gene_id "ENSG00000113593"; transcript_id "G6607.7";
chr5	PacBio	CDS	65583038	65583219	.	+	.	gene_id "ENSG00000113593"; transcript_id "G6607.7";
chr5	PacBio	CDS	65585014	65585095	.	+	.	gene_id "ENSG00000113593"; transcript_id "G6607.7";
chr5	PacBio	CDS	65585999	65586181	.	+	.	gene_id "ENSG00000113593"; transcript_id "G6607.7";
chr5	PacBio	CDS	65587253	65587396	.	+	.	gene_id "ENSG00000113593"; transcript_id "G6607.7";
chr5	PacBio	transcript	65563296	65587541	.	+	.	gene_id "ENSG00000113593"; transcript_id "G6607.8";
chr5	PacBio	exon	65563296	65563506	.	+	.	gene_id "ENSG00000113593"; transcript_id "G6607.8";
chr5	PacBio	exon	65567513	65567615	.	+	.	gene_id "ENSG00000113593"; transcript_id "G6607.8";
chr5	PacBio	exon	65569632	65569732	.	+	.	gene_id "ENSG00000113593"; transcript_id "G6607.8";
chr5	PacBio	exon	65569878	65569998	.	+	.	gene_id "ENSG00000113593"; transcript_id "G6607.8";
chr5	PacBio	exon	65576879	65576951	.	+	.	gene_id "ENSG00000113593"; transcript_id "G6607.8";
chr5	PacBio	exon	65579424	65579613	.	+	.	gene_id "ENSG00000113593"; transcript_id "G6607.8";
chr5	PacBio	exon	65583038	65583219	.	+	.	gene_id "ENSG00000113593"; transcript_id "G6607.8";
chr5	PacBio	exon	65585014	65585095	.	+	.	gene_id "ENSG00000113593"; transcript_id "G6607.8";
chr5	PacBio	exon	65585999	65586181	.	+	.	gene_id "ENSG00000113593"; transcript_id "G6607.8";
chr5	PacBio	exon	65587253	65587541	.	+	.	gene_id "ENSG00000113593"; transcript_id "G6607.8";
chr5	PacBio	CDS	65579464	65579613	.	+	.	gene_id "ENSG00000113593"; transcript_id "G6607.8";
chr5	PacBio	CDS	65583038	65583219	.	+	.	gene_id "ENSG00000113593"; transcript_id "G6607.8";
chr5	PacBio	CDS	65585014	65585095	.	+	.	gene_id "ENSG00000113593"; transcript_id "G6607.8";
chr5	PacBio	CDS	65585999	65586181	.	+	.	gene_id "ENSG00000113593"; transcript_id "G6607.8";
chr5	PacBio	CDS	65587253	65587396	.	+	.	gene_id "ENSG00000113593"; transcript_id "G6607.8";
chr5	PacBio	transcript	65563296	65587541	.	+	.	gene_id "ENSG00000113593"; transcript_id "G6607.9";
chr5	PacBio	exon	65563296	65563506	.	+	.	gene_id "ENSG00000113593"; transcript_id "G6607.9";
chr5	PacBio	exon	65567513	65567615	.	+	.	gene_id "ENSG00000113593"; transcript_id "G6607.9";
chr5	PacBio	exon	65569632	65569732	.	+	.	gene_id "ENSG00000113593"; transcript_id "G6607.9";
chr5	PacBio	exon	65569878	65569998	.	+	.	gene_id "ENSG00000113593"; transcript_id "G6607.9";
chr5	PacBio	exon	65576879	65579613	.	+	.	gene_id "ENSG00000113593"; transcript_id "G6607.9";
chr5	PacBio	exon	65583038	65583219	.	+	.	gene_id "ENSG00000113593"; transcript_id "G6607.9";
chr5	PacBio	exon	65585014	65585095	.	+	.	gene_id "ENSG00000113593"; transcript_id "G6607.9";
chr5	PacBio	exon	65585999	65586181	.	+	.	gene_id "ENSG00000113593"; transcript_id "G6607.9";
chr5	PacBio	exon	65587253	65587541	.	+	.	gene_id "ENSG00000113593"; transcript_id "G6607.9";
chr5	PacBio	CDS	65579464	65579613	.	+	.	gene_id "ENSG00000113593"; transcript_id "G6607.9";
chr5	PacBio	CDS	65583038	65583219	.	+	.	gene_id "ENSG00000113593"; transcript_id "G6607.9";
chr5	PacBio	CDS	65585014	65585095	.	+	.	gene_id "ENSG00000113593"; transcript_id "G6607.9";
chr5	PacBio	CDS	65585999	65586181	.	+	.	gene_id "ENSG00000113593"; transcript_id "G6607.9";
chr5	PacBio	CDS	65587253	65587396	.	+	.	gene_id "ENSG00000113593"; transcript_id "G6607.9";
chr5	PacBio	transcript	65563299	65587541	.	+	.	gene_id "ENSG00000113593"; transcript_id "G6607.11";
chr5	PacBio	exon	65563299	65563506	.	+	.	gene_id "ENSG00000113593"; transcript_id "G6607.11";
chr5	PacBio	exon	65567513	65569732	.	+	.	gene_id "ENSG00000113593"; transcript_id "G6607.11";
chr5	PacBio	exon	65569878	65569998	.	+	.	gene_id "ENSG00000113593"; transcript_id "G6607.11";
chr5	PacBio	exon	65576879	65577069	.	+	.	gene_id "ENSG00000113593"; transcript_id "G6607.11";
chr5	PacBio	exon	65579424	65579613	.	+	.	gene_id "ENSG00000113593"; transcript_id "G6607.11";
chr5	PacBio	exon	65583038	65583219	.	+	.	gene_id "ENSG00000113593"; transcript_id "G6607.11";
chr5	PacBio	exon	65585014	65585095	.	+	.	gene_id "ENSG00000113593"; transcript_id "G6607.11";
chr5	PacBio	exon	65585999	65586181	.	+	.	gene_id "ENSG00000113593"; transcript_id "G6607.11";
chr5	PacBio	exon	65587253	65587541	.	+	.	gene_id "ENSG00000113593"; transcript_id "G6607.11";
chr5	PacBio	CDS	65576879	65577069	.	+	.	gene_id "ENSG00000113593"; transcript_id "G6607.11";
chr5	PacBio	CDS	65579424	65579613	.	+	.	gene_id "ENSG00000113593"; transcript_id "G6607.11";
chr5	PacBio	CDS	65583038	65583219	.	+	.	gene_id "ENSG00000113593"; transcript_id "G6607.11";
chr5	PacBio	CDS	65585014	65585095	.	+	.	gene_id "ENSG00000113593"; transcript_id "G6607.11";
chr5	PacBio	CDS	65585999	65586181	.	+	.	gene_id "ENSG00000113593"; transcript_id "G6607.11";
chr5	PacBio	CDS	65587253	65587396	.	+	.	gene_id "ENSG00000113593"; transcript_id "G6607.11";
chr5	PacBio	transcript	65576516	65587541	.	+	.	gene_id "ENSG00000113593"; transcript_id "G6607.12";
chr5	PacBio	exon	65576516	65579613	.	+	.	gene_id "ENSG00000113593"; transcript_id "G6607.12";
chr5	PacBio	exon	65583038	65583219	.	+	.	gene_id "ENSG00000113593"; transcript_id "G6607.12";
chr5	PacBio	exon	65585014	65585095	.	+	.	gene_id "ENSG00000113593"; transcript_id "G6607.12";
chr5	PacBio	exon	65585999	65586181	.	+	.	gene_id "ENSG00000113593"; transcript_id "G6607.12";
chr5	PacBio	exon	65587253	65587541	.	+	.	gene_id "ENSG00000113593"; transcript_id "G6607.12";
chr5	PacBio	CDS	65579464	65579613	.	+	.	gene_id "ENSG00000113593"; transcript_id "G6607.12";
chr5	PacBio	CDS	65583038	65583219	.	+	.	gene_id "ENSG00000113593"; transcript_id "G6607.12";
chr5	PacBio	CDS	65585014	65585095	.	+	.	gene_id "ENSG00000113593"; transcript_id "G6607.12";
chr5	PacBio	CDS	65585999	65586181	.	+	.	gene_id "ENSG00000113593"; transcript_id "G6607.12";
chr5	PacBio	CDS	65587253	65587396	.	+	.	gene_id "ENSG00000113593"; transcript_id "G6607.12";
chr5	PacBio	transcript	65589676	65624356	.	-	.	gene_id "ENSG00000113595"; transcript_id "G6608.1";
chr5	PacBio	exon	65589676	65591948	.	-	.	gene_id "ENSG00000113595"; transcript_id "G6608.1";
chr5	PacBio	exon	65594521	65594645	.	-	.	gene_id "ENSG00000113595"; transcript_id "G6608.1";
chr5	PacBio	exon	65596421	65596531	.	-	.	gene_id "ENSG00000113595"; transcript_id "G6608.1";
chr5	PacBio	exon	65597051	65597180	.	-	.	gene_id "ENSG00000113595"; transcript_id "G6608.1";
chr5	PacBio	exon	65604911	65605045	.	-	.	gene_id "ENSG00000113595"; transcript_id "G6608.1";
chr5	PacBio	exon	65609243	65609458	.	-	.	gene_id "ENSG00000113595"; transcript_id "G6608.1";
chr5	PacBio	exon	65610861	65611043	.	-	.	gene_id "ENSG00000113595"; transcript_id "G6608.1";
chr5	PacBio	exon	65611603	65611881	.	-	.	gene_id "ENSG00000113595"; transcript_id "G6608.1";
chr5	PacBio	exon	65614098	65614219	.	-	.	gene_id "ENSG00000113595"; transcript_id "G6608.1";
chr5	PacBio	exon	65618093	65618255	.	-	.	gene_id "ENSG00000113595"; transcript_id "G6608.1";
chr5	PacBio	exon	65624194	65624356	.	-	.	gene_id "ENSG00000113595"; transcript_id "G6608.1";
chr5	PacBio	CDS	65591769	65591948	.	-	.	gene_id "ENSG00000113595"; transcript_id "G6608.1";
chr5	PacBio	CDS	65594521	65594645	.	-	.	gene_id "ENSG00000113595"; transcript_id "G6608.1";
chr5	PacBio	CDS	65596421	65596531	.	-	.	gene_id "ENSG00000113595"; transcript_id "G6608.1";
chr5	PacBio	CDS	65597051	65597180	.	-	.	gene_id "ENSG00000113595"; transcript_id "G6608.1";
chr5	PacBio	CDS	65604911	65605045	.	-	.	gene_id "ENSG00000113595"; transcript_id "G6608.1";
chr5	PacBio	CDS	65609243	65609458	.	-	.	gene_id "ENSG00000113595"; transcript_id "G6608.1";
chr5	PacBio	CDS	65610861	65611043	.	-	.	gene_id "ENSG00000113595"; transcript_id "G6608.1";
chr5	PacBio	CDS	65611603	65611881	.	-	.	gene_id "ENSG00000113595"; transcript_id "G6608.1";
chr5	PacBio	CDS	65614098	65614219	.	-	.	gene_id "ENSG00000113595"; transcript_id "G6608.1";
chr5	PacBio	CDS	65618093	65618255	.	-	.	gene_id "ENSG00000113595"; transcript_id "G6608.1";
chr5	PacBio	CDS	65624194	65624274	.	-	.	gene_id "ENSG00000113595"; transcript_id "G6608.1";
chr5	PacBio	transcript	65589969	65624327	.	-	.	gene_id "ENSG00000113595"; transcript_id "G6608.2";
chr5	PacBio	exon	65589969	65591948	.	-	.	gene_id "ENSG00000113595"; transcript_id "G6608.2";
chr5	PacBio	exon	65594521	65594645	.	-	.	gene_id "ENSG00000113595"; transcript_id "G6608.2";
chr5	PacBio	exon	65596421	65596531	.	-	.	gene_id "ENSG00000113595"; transcript_id "G6608.2";
chr5	PacBio	exon	65597051	65597180	.	-	.	gene_id "ENSG00000113595"; transcript_id "G6608.2";
chr5	PacBio	exon	65604911	65605045	.	-	.	gene_id "ENSG00000113595"; transcript_id "G6608.2";
chr5	PacBio	exon	65609243	65609458	.	-	.	gene_id "ENSG00000113595"; transcript_id "G6608.2";
chr5	PacBio	exon	65610861	65611043	.	-	.	gene_id "ENSG00000113595"; transcript_id "G6608.2";
chr5	PacBio	exon	65611603	65611881	.	-	.	gene_id "ENSG00000113595"; transcript_id "G6608.2";
chr5	PacBio	exon	65614098	65614219	.	-	.	gene_id "ENSG00000113595"; transcript_id "G6608.2";
chr5	PacBio	exon	65618093	65618255	.	-	.	gene_id "ENSG00000113595"; transcript_id "G6608.2";
chr5	PacBio	exon	65624194	65624327	.	-	.	gene_id "ENSG00000113595"; transcript_id "G6608.2";
chr5	PacBio	CDS	65591769	65591948	.	-	.	gene_id "ENSG00000113595"; transcript_id "G6608.2";
chr5	PacBio	CDS	65594521	65594645	.	-	.	gene_id "ENSG00000113595"; transcript_id "G6608.2";
chr5	PacBio	CDS	65596421	65596531	.	-	.	gene_id "ENSG00000113595"; transcript_id "G6608.2";
chr5	PacBio	CDS	65597051	65597180	.	-	.	gene_id "ENSG00000113595"; transcript_id "G6608.2";
chr5	PacBio	CDS	65604911	65605045	.	-	.	gene_id "ENSG00000113595"; transcript_id "G6608.2";
chr5	PacBio	CDS	65609243	65609458	.	-	.	gene_id "ENSG00000113595"; transcript_id "G6608.2";
chr5	PacBio	CDS	65610861	65611043	.	-	.	gene_id "ENSG00000113595"; transcript_id "G6608.2";
chr5	PacBio	CDS	65611603	65611881	.	-	.	gene_id "ENSG00000113595"; transcript_id "G6608.2";
chr5	PacBio	CDS	65614098	65614219	.	-	.	gene_id "ENSG00000113595"; transcript_id "G6608.2";
chr5	PacBio	CDS	65618093	65618255	.	-	.	gene_id "ENSG00000113595"; transcript_id "G6608.2";
chr5	PacBio	CDS	65624194	65624274	.	-	.	gene_id "ENSG00000113595"; transcript_id "G6608.2";
chr5	PacBio	transcript	65590180	65624330	.	-	.	gene_id "ENSG00000113595"; transcript_id "G6608.3";
chr5	PacBio	exon	65590180	65591948	.	-	.	gene_id "ENSG00000113595"; transcript_id "G6608.3";
chr5	PacBio	exon	65594521	65594645	.	-	.	gene_id "ENSG00000113595"; transcript_id "G6608.3";
chr5	PacBio	exon	65596421	65596531	.	-	.	gene_id "ENSG00000113595"; transcript_id "G6608.3";
chr5	PacBio	exon	65597051	65597180	.	-	.	gene_id "ENSG00000113595"; transcript_id "G6608.3";
chr5	PacBio	exon	65604911	65605045	.	-	.	gene_id "ENSG00000113595"; transcript_id "G6608.3";
chr5	PacBio	exon	65609243	65609458	.	-	.	gene_id "ENSG00000113595"; transcript_id "G6608.3";
chr5	PacBio	exon	65610861	65611043	.	-	.	gene_id "ENSG00000113595"; transcript_id "G6608.3";
chr5	PacBio	exon	65611603	65611881	.	-	.	gene_id "ENSG00000113595"; transcript_id "G6608.3";
chr5	PacBio	exon	65614098	65614219	.	-	.	gene_id "ENSG00000113595"; transcript_id "G6608.3";
chr5	PacBio	exon	65618093	65618255	.	-	.	gene_id "ENSG00000113595"; transcript_id "G6608.3";
chr5	PacBio	exon	65624194	65624330	.	-	.	gene_id "ENSG00000113595"; transcript_id "G6608.3";
chr5	PacBio	CDS	65591769	65591948	.	-	.	gene_id "ENSG00000113595"; transcript_id "G6608.3";
chr5	PacBio	CDS	65594521	65594645	.	-	.	gene_id "ENSG00000113595"; transcript_id "G6608.3";
chr5	PacBio	CDS	65596421	65596531	.	-	.	gene_id "ENSG00000113595"; transcript_id "G6608.3";
chr5	PacBio	CDS	65597051	65597180	.	-	.	gene_id "ENSG00000113595"; transcript_id "G6608.3";
chr5	PacBio	CDS	65604911	65605045	.	-	.	gene_id "ENSG00000113595"; transcript_id "G6608.3";
chr5	PacBio	CDS	65609243	65609458	.	-	.	gene_id "ENSG00000113595"; transcript_id "G6608.3";
chr5	PacBio	CDS	65610861	65611043	.	-	.	gene_id "ENSG00000113595"; transcript_id "G6608.3";
chr5	PacBio	CDS	65611603	65611881	.	-	.	gene_id "ENSG00000113595"; transcript_id "G6608.3";
chr5	PacBio	CDS	65614098	65614219	.	-	.	gene_id "ENSG00000113595"; transcript_id "G6608.3";
chr5	PacBio	CDS	65618093	65618255	.	-	.	gene_id "ENSG00000113595"; transcript_id "G6608.3";
chr5	PacBio	CDS	65624194	65624274	.	-	.	gene_id "ENSG00000113595"; transcript_id "G6608.3";
chr5	PacBio	transcript	65590698	65624345	.	-	.	gene_id "ENSG00000113595"; transcript_id "G6608.4";
chr5	PacBio	exon	65590698	65591948	.	-	.	gene_id "ENSG00000113595"; transcript_id "G6608.4";
chr5	PacBio	exon	65594521	65594645	.	-	.	gene_id "ENSG00000113595"; transcript_id "G6608.4";
chr5	PacBio	exon	65596421	65596531	.	-	.	gene_id "ENSG00000113595"; transcript_id "G6608.4";
chr5	PacBio	exon	65597051	65597180	.	-	.	gene_id "ENSG00000113595"; transcript_id "G6608.4";
chr5	PacBio	exon	65604911	65605045	.	-	.	gene_id "ENSG00000113595"; transcript_id "G6608.4";
chr5	PacBio	exon	65609243	65609458	.	-	.	gene_id "ENSG00000113595"; transcript_id "G6608.4";
chr5	PacBio	exon	65610861	65611043	.	-	.	gene_id "ENSG00000113595"; transcript_id "G6608.4";
chr5	PacBio	exon	65611603	65611881	.	-	.	gene_id "ENSG00000113595"; transcript_id "G6608.4";
chr5	PacBio	exon	65614098	65614219	.	-	.	gene_id "ENSG00000113595"; transcript_id "G6608.4";
chr5	PacBio	exon	65618093	65618255	.	-	.	gene_id "ENSG00000113595"; transcript_id "G6608.4";
chr5	PacBio	exon	65624194	65624345	.	-	.	gene_id "ENSG00000113595"; transcript_id "G6608.4";
chr5	PacBio	CDS	65591769	65591948	.	-	.	gene_id "ENSG00000113595"; transcript_id "G6608.4";
chr5	PacBio	CDS	65594521	65594645	.	-	.	gene_id "ENSG00000113595"; transcript_id "G6608.4";
chr5	PacBio	CDS	65596421	65596531	.	-	.	gene_id "ENSG00000113595"; transcript_id "G6608.4";
chr5	PacBio	CDS	65597051	65597180	.	-	.	gene_id "ENSG00000113595"; transcript_id "G6608.4";
chr5	PacBio	CDS	65604911	65605045	.	-	.	gene_id "ENSG00000113595"; transcript_id "G6608.4";
chr5	PacBio	CDS	65609243	65609458	.	-	.	gene_id "ENSG00000113595"; transcript_id "G6608.4";
chr5	PacBio	CDS	65610861	65611043	.	-	.	gene_id "ENSG00000113595"; transcript_id "G6608.4";
chr5	PacBio	CDS	65611603	65611881	.	-	.	gene_id "ENSG00000113595"; transcript_id "G6608.4";
chr5	PacBio	CDS	65614098	65614219	.	-	.	gene_id "ENSG00000113595"; transcript_id "G6608.4";
chr5	PacBio	CDS	65618093	65618255	.	-	.	gene_id "ENSG00000113595"; transcript_id "G6608.4";
chr5	PacBio	CDS	65624194	65624274	.	-	.	gene_id "ENSG00000113595"; transcript_id "G6608.4";
chr5	PacBio	transcript	65591424	65624320	.	-	.	gene_id "ENSG00000113595"; transcript_id "G6608.5";
chr5	PacBio	exon	65591424	65591948	.	-	.	gene_id "ENSG00000113595"; transcript_id "G6608.5";
chr5	PacBio	exon	65594521	65594645	.	-	.	gene_id "ENSG00000113595"; transcript_id "G6608.5";
chr5	PacBio	exon	65596421	65596531	.	-	.	gene_id "ENSG00000113595"; transcript_id "G6608.5";
chr5	PacBio	exon	65597051	65597180	.	-	.	gene_id "ENSG00000113595"; transcript_id "G6608.5";
chr5	PacBio	exon	65604911	65605045	.	-	.	gene_id "ENSG00000113595"; transcript_id "G6608.5";
chr5	PacBio	exon	65609243	65609458	.	-	.	gene_id "ENSG00000113595"; transcript_id "G6608.5";
chr5	PacBio	exon	65610861	65611043	.	-	.	gene_id "ENSG00000113595"; transcript_id "G6608.5";
chr5	PacBio	exon	65611603	65611881	.	-	.	gene_id "ENSG00000113595"; transcript_id "G6608.5";
chr5	PacBio	exon	65614098	65614219	.	-	.	gene_id "ENSG00000113595"; transcript_id "G6608.5";
chr5	PacBio	exon	65618093	65618255	.	-	.	gene_id "ENSG00000113595"; transcript_id "G6608.5";
chr5	PacBio	exon	65624194	65624320	.	-	.	gene_id "ENSG00000113595"; transcript_id "G6608.5";
chr5	PacBio	CDS	65591769	65591948	.	-	.	gene_id "ENSG00000113595"; transcript_id "G6608.5";
chr5	PacBio	CDS	65594521	65594645	.	-	.	gene_id "ENSG00000113595"; transcript_id "G6608.5";
chr5	PacBio	CDS	65596421	65596531	.	-	.	gene_id "ENSG00000113595"; transcript_id "G6608.5";
chr5	PacBio	CDS	65597051	65597180	.	-	.	gene_id "ENSG00000113595"; transcript_id "G6608.5";
chr5	PacBio	CDS	65604911	65605045	.	-	.	gene_id "ENSG00000113595"; transcript_id "G6608.5";
chr5	PacBio	CDS	65609243	65609458	.	-	.	gene_id "ENSG00000113595"; transcript_id "G6608.5";
chr5	PacBio	CDS	65610861	65611043	.	-	.	gene_id "ENSG00000113595"; transcript_id "G6608.5";
chr5	PacBio	CDS	65611603	65611881	.	-	.	gene_id "ENSG00000113595"; transcript_id "G6608.5";
chr5	PacBio	CDS	65614098	65614219	.	-	.	gene_id "ENSG00000113595"; transcript_id "G6608.5";
chr5	PacBio	CDS	65618093	65618255	.	-	.	gene_id "ENSG00000113595"; transcript_id "G6608.5";
chr5	PacBio	CDS	65624194	65624274	.	-	.	gene_id "ENSG00000113595"; transcript_id "G6608.5";
chr5	PacBio	transcript	65624758	65666126	.	+	.	gene_id "ENSG00000113597"; transcript_id "G6609.1";
chr5	PacBio	exon	65624758	65625106	.	+	.	gene_id "ENSG00000113597"; transcript_id "G6609.1";
chr5	PacBio	exon	65635301	65635369	.	+	.	gene_id "ENSG00000113597"; transcript_id "G6609.1";
chr5	PacBio	exon	65635944	65636043	.	+	.	gene_id "ENSG00000113597"; transcript_id "G6609.1";
chr5	PacBio	exon	65637696	65637780	.	+	.	gene_id "ENSG00000113597"; transcript_id "G6609.1";
chr5	PacBio	exon	65647055	65647182	.	+	.	gene_id "ENSG00000113597"; transcript_id "G6609.1";
chr5	PacBio	exon	65650810	65650882	.	+	.	gene_id "ENSG00000113597"; transcript_id "G6609.1";
chr5	PacBio	exon	65652501	65652545	.	+	.	gene_id "ENSG00000113597"; transcript_id "G6609.1";
chr5	PacBio	exon	65655636	65655653	.	+	.	gene_id "ENSG00000113597"; transcript_id "G6609.1";
chr5	PacBio	exon	65658368	65658501	.	+	.	gene_id "ENSG00000113597"; transcript_id "G6609.1";
chr5	PacBio	exon	65660699	65660897	.	+	.	gene_id "ENSG00000113597"; transcript_id "G6609.1";
chr5	PacBio	exon	65662050	65662150	.	+	.	gene_id "ENSG00000113597"; transcript_id "G6609.1";
chr5	PacBio	exon	65664234	65664384	.	+	.	gene_id "ENSG00000113597"; transcript_id "G6609.1";
chr5	PacBio	exon	65664504	65666126	.	+	.	gene_id "ENSG00000113597"; transcript_id "G6609.1";
chr5	PacBio	CDS	65625061	65625106	.	+	.	gene_id "ENSG00000113597"; transcript_id "G6609.1";
chr5	PacBio	CDS	65635301	65635369	.	+	.	gene_id "ENSG00000113597"; transcript_id "G6609.1";
chr5	PacBio	CDS	65635944	65636043	.	+	.	gene_id "ENSG00000113597"; transcript_id "G6609.1";
chr5	PacBio	CDS	65637696	65637780	.	+	.	gene_id "ENSG00000113597"; transcript_id "G6609.1";
chr5	PacBio	CDS	65647055	65647182	.	+	.	gene_id "ENSG00000113597"; transcript_id "G6609.1";
chr5	PacBio	CDS	65650810	65650882	.	+	.	gene_id "ENSG00000113597"; transcript_id "G6609.1";
chr5	PacBio	CDS	65652501	65652545	.	+	.	gene_id "ENSG00000113597"; transcript_id "G6609.1";
chr5	PacBio	CDS	65655636	65655653	.	+	.	gene_id "ENSG00000113597"; transcript_id "G6609.1";
chr5	PacBio	CDS	65658368	65658501	.	+	.	gene_id "ENSG00000113597"; transcript_id "G6609.1";
chr5	PacBio	CDS	65660699	65660897	.	+	.	gene_id "ENSG00000113597"; transcript_id "G6609.1";
chr5	PacBio	CDS	65662050	65662150	.	+	.	gene_id "ENSG00000113597"; transcript_id "G6609.1";
chr5	PacBio	CDS	65664234	65664384	.	+	.	gene_id "ENSG00000113597"; transcript_id "G6609.1";
chr5	PacBio	CDS	65664504	65664611	.	+	.	gene_id "ENSG00000113597"; transcript_id "G6609.1";
chr5	PacBio	transcript	65624760	65664769	.	+	.	gene_id "ENSG00000113597"; transcript_id "G6609.2";
chr5	PacBio	exon	65624760	65625106	.	+	.	gene_id "ENSG00000113597"; transcript_id "G6609.2";
chr5	PacBio	exon	65635301	65635369	.	+	.	gene_id "ENSG00000113597"; transcript_id "G6609.2";
chr5	PacBio	exon	65635944	65636043	.	+	.	gene_id "ENSG00000113597"; transcript_id "G6609.2";
chr5	PacBio	exon	65637696	65637780	.	+	.	gene_id "ENSG00000113597"; transcript_id "G6609.2";
chr5	PacBio	exon	65647055	65647182	.	+	.	gene_id "ENSG00000113597"; transcript_id "G6609.2";
chr5	PacBio	exon	65650810	65650882	.	+	.	gene_id "ENSG00000113597"; transcript_id "G6609.2";
chr5	PacBio	exon	65652501	65652545	.	+	.	gene_id "ENSG00000113597"; transcript_id "G6609.2";
chr5	PacBio	exon	65658368	65658501	.	+	.	gene_id "ENSG00000113597"; transcript_id "G6609.2";
chr5	PacBio	exon	65660699	65660897	.	+	.	gene_id "ENSG00000113597"; transcript_id "G6609.2";
chr5	PacBio	exon	65662050	65662150	.	+	.	gene_id "ENSG00000113597"; transcript_id "G6609.2";
chr5	PacBio	exon	65664237	65664384	.	+	.	gene_id "ENSG00000113597"; transcript_id "G6609.2";
chr5	PacBio	exon	65664504	65664769	.	+	.	gene_id "ENSG00000113597"; transcript_id "G6609.2";
chr5	PacBio	CDS	65625061	65625106	.	+	.	gene_id "ENSG00000113597"; transcript_id "G6609.2";
chr5	PacBio	CDS	65635301	65635369	.	+	.	gene_id "ENSG00000113597"; transcript_id "G6609.2";
chr5	PacBio	CDS	65635944	65636043	.	+	.	gene_id "ENSG00000113597"; transcript_id "G6609.2";
chr5	PacBio	CDS	65637696	65637780	.	+	.	gene_id "ENSG00000113597"; transcript_id "G6609.2";
chr5	PacBio	CDS	65647055	65647182	.	+	.	gene_id "ENSG00000113597"; transcript_id "G6609.2";
chr5	PacBio	CDS	65650810	65650882	.	+	.	gene_id "ENSG00000113597"; transcript_id "G6609.2";
chr5	PacBio	CDS	65652501	65652545	.	+	.	gene_id "ENSG00000113597"; transcript_id "G6609.2";
chr5	PacBio	CDS	65658368	65658501	.	+	.	gene_id "ENSG00000113597"; transcript_id "G6609.2";
chr5	PacBio	CDS	65660699	65660897	.	+	.	gene_id "ENSG00000113597"; transcript_id "G6609.2";
chr5	PacBio	CDS	65662050	65662150	.	+	.	gene_id "ENSG00000113597"; transcript_id "G6609.2";
chr5	PacBio	CDS	65664237	65664384	.	+	.	gene_id "ENSG00000113597"; transcript_id "G6609.2";
chr5	PacBio	CDS	65664504	65664611	.	+	.	gene_id "ENSG00000113597"; transcript_id "G6609.2";
chr5	PacBio	transcript	65625003	65666072	.	+	.	gene_id "ENSG00000113597"; transcript_id "G6609.3";
chr5	PacBio	exon	65625003	65625106	.	+	.	gene_id "ENSG00000113597"; transcript_id "G6609.3";
chr5	PacBio	exon	65635301	65635369	.	+	.	gene_id "ENSG00000113597"; transcript_id "G6609.3";
chr5	PacBio	exon	65635944	65636043	.	+	.	gene_id "ENSG00000113597"; transcript_id "G6609.3";
chr5	PacBio	exon	65637696	65637780	.	+	.	gene_id "ENSG00000113597"; transcript_id "G6609.3";
chr5	PacBio	exon	65647055	65647182	.	+	.	gene_id "ENSG00000113597"; transcript_id "G6609.3";
chr5	PacBio	exon	65650810	65650882	.	+	.	gene_id "ENSG00000113597"; transcript_id "G6609.3";
chr5	PacBio	exon	65652501	65652545	.	+	.	gene_id "ENSG00000113597"; transcript_id "G6609.3";
chr5	PacBio	exon	65658368	65658501	.	+	.	gene_id "ENSG00000113597"; transcript_id "G6609.3";
chr5	PacBio	exon	65660699	65660897	.	+	.	gene_id "ENSG00000113597"; transcript_id "G6609.3";
chr5	PacBio	exon	65662050	65662150	.	+	.	gene_id "ENSG00000113597"; transcript_id "G6609.3";
chr5	PacBio	exon	65664237	65664384	.	+	.	gene_id "ENSG00000113597"; transcript_id "G6609.3";
chr5	PacBio	exon	65664504	65666072	.	+	.	gene_id "ENSG00000113597"; transcript_id "G6609.3";
chr5	PacBio	CDS	65625061	65625106	.	+	.	gene_id "ENSG00000113597"; transcript_id "G6609.3";
chr5	PacBio	CDS	65635301	65635369	.	+	.	gene_id "ENSG00000113597"; transcript_id "G6609.3";
chr5	PacBio	CDS	65635944	65636043	.	+	.	gene_id "ENSG00000113597"; transcript_id "G6609.3";
chr5	PacBio	CDS	65637696	65637780	.	+	.	gene_id "ENSG00000113597"; transcript_id "G6609.3";
chr5	PacBio	CDS	65647055	65647182	.	+	.	gene_id "ENSG00000113597"; transcript_id "G6609.3";
chr5	PacBio	CDS	65650810	65650882	.	+	.	gene_id "ENSG00000113597"; transcript_id "G6609.3";
chr5	PacBio	CDS	65652501	65652545	.	+	.	gene_id "ENSG00000113597"; transcript_id "G6609.3";
chr5	PacBio	CDS	65658368	65658501	.	+	.	gene_id "ENSG00000113597"; transcript_id "G6609.3";
chr5	PacBio	CDS	65660699	65660897	.	+	.	gene_id "ENSG00000113597"; transcript_id "G6609.3";
chr5	PacBio	CDS	65662050	65662150	.	+	.	gene_id "ENSG00000113597"; transcript_id "G6609.3";
chr5	PacBio	CDS	65664237	65664384	.	+	.	gene_id "ENSG00000113597"; transcript_id "G6609.3";
chr5	PacBio	CDS	65664504	65664611	.	+	.	gene_id "ENSG00000113597"; transcript_id "G6609.3";
chr5	PacBio	transcript	65625004	65627468	.	+	.	gene_id "ENSG00000113597"; transcript_id "G6609.4";
chr5	PacBio	exon	65625004	65627468	.	+	.	gene_id "ENSG00000113597"; transcript_id "G6609.4";
chr5	PacBio	transcript	65625018	65665192	.	+	.	gene_id "ENSG00000113597"; transcript_id "G6609.5";
chr5	PacBio	exon	65625018	65625106	.	+	.	gene_id "ENSG00000113597"; transcript_id "G6609.5";
chr5	PacBio	exon	65635301	65635369	.	+	.	gene_id "ENSG00000113597"; transcript_id "G6609.5";
chr5	PacBio	exon	65635944	65636043	.	+	.	gene_id "ENSG00000113597"; transcript_id "G6609.5";
chr5	PacBio	exon	65637696	65637780	.	+	.	gene_id "ENSG00000113597"; transcript_id "G6609.5";
chr5	PacBio	exon	65647055	65647182	.	+	.	gene_id "ENSG00000113597"; transcript_id "G6609.5";
chr5	PacBio	exon	65650810	65650882	.	+	.	gene_id "ENSG00000113597"; transcript_id "G6609.5";
chr5	PacBio	exon	65652501	65652545	.	+	.	gene_id "ENSG00000113597"; transcript_id "G6609.5";
chr5	PacBio	exon	65655636	65655653	.	+	.	gene_id "ENSG00000113597"; transcript_id "G6609.5";
chr5	PacBio	exon	65658368	65658501	.	+	.	gene_id "ENSG00000113597"; transcript_id "G6609.5";
chr5	PacBio	exon	65660699	65660897	.	+	.	gene_id "ENSG00000113597"; transcript_id "G6609.5";
chr5	PacBio	exon	65662050	65662150	.	+	.	gene_id "ENSG00000113597"; transcript_id "G6609.5";
chr5	PacBio	exon	65664237	65664384	.	+	.	gene_id "ENSG00000113597"; transcript_id "G6609.5";
chr5	PacBio	exon	65664504	65665192	.	+	.	gene_id "ENSG00000113597"; transcript_id "G6609.5";
chr5	PacBio	CDS	65625061	65625106	.	+	.	gene_id "ENSG00000113597"; transcript_id "G6609.5";
chr5	PacBio	CDS	65635301	65635369	.	+	.	gene_id "ENSG00000113597"; transcript_id "G6609.5";
chr5	PacBio	CDS	65635944	65636043	.	+	.	gene_id "ENSG00000113597"; transcript_id "G6609.5";
chr5	PacBio	CDS	65637696	65637780	.	+	.	gene_id "ENSG00000113597"; transcript_id "G6609.5";
chr5	PacBio	CDS	65647055	65647182	.	+	.	gene_id "ENSG00000113597"; transcript_id "G6609.5";
chr5	PacBio	CDS	65650810	65650882	.	+	.	gene_id "ENSG00000113597"; transcript_id "G6609.5";
chr5	PacBio	CDS	65652501	65652545	.	+	.	gene_id "ENSG00000113597"; transcript_id "G6609.5";
chr5	PacBio	CDS	65655636	65655653	.	+	.	gene_id "ENSG00000113597"; transcript_id "G6609.5";
chr5	PacBio	CDS	65658368	65658501	.	+	.	gene_id "ENSG00000113597"; transcript_id "G6609.5";
chr5	PacBio	CDS	65660699	65660897	.	+	.	gene_id "ENSG00000113597"; transcript_id "G6609.5";
chr5	PacBio	CDS	65662050	65662150	.	+	.	gene_id "ENSG00000113597"; transcript_id "G6609.5";
chr5	PacBio	CDS	65664237	65664384	.	+	.	gene_id "ENSG00000113597"; transcript_id "G6609.5";
chr5	PacBio	CDS	65664504	65664611	.	+	.	gene_id "ENSG00000113597"; transcript_id "G6609.5";
chr5	PacBio	transcript	65625020	65665920	.	+	.	gene_id "ENSG00000113597"; transcript_id "G6609.6";
chr5	PacBio	exon	65625020	65625106	.	+	.	gene_id "ENSG00000113597"; transcript_id "G6609.6";
chr5	PacBio	exon	65635301	65635369	.	+	.	gene_id "ENSG00000113597"; transcript_id "G6609.6";
chr5	PacBio	exon	65635944	65636043	.	+	.	gene_id "ENSG00000113597"; transcript_id "G6609.6";
chr5	PacBio	exon	65637696	65637780	.	+	.	gene_id "ENSG00000113597"; transcript_id "G6609.6";
chr5	PacBio	exon	65647055	65647182	.	+	.	gene_id "ENSG00000113597"; transcript_id "G6609.6";
chr5	PacBio	exon	65650810	65650882	.	+	.	gene_id "ENSG00000113597"; transcript_id "G6609.6";
chr5	PacBio	exon	65652501	65652545	.	+	.	gene_id "ENSG00000113597"; transcript_id "G6609.6";
chr5	PacBio	exon	65655636	65655653	.	+	.	gene_id "ENSG00000113597"; transcript_id "G6609.6";
chr5	PacBio	exon	65658368	65658501	.	+	.	gene_id "ENSG00000113597"; transcript_id "G6609.6";
chr5	PacBio	exon	65660699	65660897	.	+	.	gene_id "ENSG00000113597"; transcript_id "G6609.6";
chr5	PacBio	exon	65662050	65662150	.	+	.	gene_id "ENSG00000113597"; transcript_id "G6609.6";
chr5	PacBio	exon	65664234	65664384	.	+	.	gene_id "ENSG00000113597"; transcript_id "G6609.6";
chr5	PacBio	exon	65664504	65665920	.	+	.	gene_id "ENSG00000113597"; transcript_id "G6609.6";
chr5	PacBio	CDS	65625061	65625106	.	+	.	gene_id "ENSG00000113597"; transcript_id "G6609.6";
chr5	PacBio	CDS	65635301	65635369	.	+	.	gene_id "ENSG00000113597"; transcript_id "G6609.6";
chr5	PacBio	CDS	65635944	65636043	.	+	.	gene_id "ENSG00000113597"; transcript_id "G6609.6";
chr5	PacBio	CDS	65637696	65637780	.	+	.	gene_id "ENSG00000113597"; transcript_id "G6609.6";
chr5	PacBio	CDS	65647055	65647182	.	+	.	gene_id "ENSG00000113597"; transcript_id "G6609.6";
chr5	PacBio	CDS	65650810	65650882	.	+	.	gene_id "ENSG00000113597"; transcript_id "G6609.6";
chr5	PacBio	CDS	65652501	65652545	.	+	.	gene_id "ENSG00000113597"; transcript_id "G6609.6";
chr5	PacBio	CDS	65655636	65655653	.	+	.	gene_id "ENSG00000113597"; transcript_id "G6609.6";
chr5	PacBio	CDS	65658368	65658501	.	+	.	gene_id "ENSG00000113597"; transcript_id "G6609.6";
chr5	PacBio	CDS	65660699	65660897	.	+	.	gene_id "ENSG00000113597"; transcript_id "G6609.6";
chr5	PacBio	CDS	65662050	65662150	.	+	.	gene_id "ENSG00000113597"; transcript_id "G6609.6";
chr5	PacBio	CDS	65664234	65664384	.	+	.	gene_id "ENSG00000113597"; transcript_id "G6609.6";
chr5	PacBio	CDS	65664504	65664611	.	+	.	gene_id "ENSG00000113597"; transcript_id "G6609.6";
chr5	PacBio	transcript	65625027	65664765	.	+	.	gene_id "ENSG00000113597"; transcript_id "G6609.7";
chr5	PacBio	exon	65625027	65625106	.	+	.	gene_id "ENSG00000113597"; transcript_id "G6609.7";
chr5	PacBio	exon	65635301	65635369	.	+	.	gene_id "ENSG00000113597"; transcript_id "G6609.7";
chr5	PacBio	exon	65635944	65636043	.	+	.	gene_id "ENSG00000113597"; transcript_id "G6609.7";
chr5	PacBio	exon	65637696	65637780	.	+	.	gene_id "ENSG00000113597"; transcript_id "G6609.7";
chr5	PacBio	exon	65647055	65647182	.	+	.	gene_id "ENSG00000113597"; transcript_id "G6609.7";
chr5	PacBio	exon	65650810	65650882	.	+	.	gene_id "ENSG00000113597"; transcript_id "G6609.7";
chr5	PacBio	exon	65652501	65652545	.	+	.	gene_id "ENSG00000113597"; transcript_id "G6609.7";
chr5	PacBio	exon	65655636	65655653	.	+	.	gene_id "ENSG00000113597"; transcript_id "G6609.7";
chr5	PacBio	exon	65658368	65658501	.	+	.	gene_id "ENSG00000113597"; transcript_id "G6609.7";
chr5	PacBio	exon	65660699	65660897	.	+	.	gene_id "ENSG00000113597"; transcript_id "G6609.7";
chr5	PacBio	exon	65662050	65662150	.	+	.	gene_id "ENSG00000113597"; transcript_id "G6609.7";
chr5	PacBio	exon	65664234	65664384	.	+	.	gene_id "ENSG00000113597"; transcript_id "G6609.7";
chr5	PacBio	exon	65664504	65664765	.	+	.	gene_id "ENSG00000113597"; transcript_id "G6609.7";
chr5	PacBio	CDS	65625061	65625106	.	+	.	gene_id "ENSG00000113597"; transcript_id "G6609.7";
chr5	PacBio	CDS	65635301	65635369	.	+	.	gene_id "ENSG00000113597"; transcript_id "G6609.7";
chr5	PacBio	CDS	65635944	65636043	.	+	.	gene_id "ENSG00000113597"; transcript_id "G6609.7";
chr5	PacBio	CDS	65637696	65637780	.	+	.	gene_id "ENSG00000113597"; transcript_id "G6609.7";
chr5	PacBio	CDS	65647055	65647182	.	+	.	gene_id "ENSG00000113597"; transcript_id "G6609.7";
chr5	PacBio	CDS	65650810	65650882	.	+	.	gene_id "ENSG00000113597"; transcript_id "G6609.7";
chr5	PacBio	CDS	65652501	65652545	.	+	.	gene_id "ENSG00000113597"; transcript_id "G6609.7";
chr5	PacBio	CDS	65655636	65655653	.	+	.	gene_id "ENSG00000113597"; transcript_id "G6609.7";
chr5	PacBio	CDS	65658368	65658501	.	+	.	gene_id "ENSG00000113597"; transcript_id "G6609.7";
chr5	PacBio	CDS	65660699	65660897	.	+	.	gene_id "ENSG00000113597"; transcript_id "G6609.7";
chr5	PacBio	CDS	65662050	65662150	.	+	.	gene_id "ENSG00000113597"; transcript_id "G6609.7";
chr5	PacBio	CDS	65664234	65664384	.	+	.	gene_id "ENSG00000113597"; transcript_id "G6609.7";
chr5	PacBio	CDS	65664504	65664611	.	+	.	gene_id "ENSG00000113597"; transcript_id "G6609.7";
chr5	PacBio	transcript	65625028	65630679	.	+	.	gene_id "ENSG00000253251"; transcript_id "G6609.8";
chr5	PacBio	exon	65625028	65625106	.	+	.	gene_id "ENSG00000253251"; transcript_id "G6609.8";
chr5	PacBio	exon	65629468	65630679	.	+	.	gene_id "ENSG00000253251"; transcript_id "G6609.8";
chr5	PacBio	CDS	65629588	65630340	.	+	.	gene_id "ENSG00000253251"; transcript_id "G6609.8";
chr5	PacBio	transcript	65670051	65722116	.	-	.	gene_id "ENSG00000197860"; transcript_id "G6610.1";
chr5	PacBio	exon	65670051	65670357	.	-	.	gene_id "ENSG00000197860"; transcript_id "G6610.1";
chr5	PacBio	exon	65671915	65671998	.	-	.	gene_id "ENSG00000197860"; transcript_id "G6610.1";
chr5	PacBio	exon	65672244	65672281	.	-	.	gene_id "ENSG00000197860"; transcript_id "G6610.1";
chr5	PacBio	exon	65680494	65680556	.	-	.	gene_id "ENSG00000197860"; transcript_id "G6610.1";
chr5	PacBio	exon	65680656	65680794	.	-	.	gene_id "ENSG00000197860"; transcript_id "G6610.1";
chr5	PacBio	exon	65685368	65685472	.	-	.	gene_id "ENSG00000197860"; transcript_id "G6610.1";
chr5	PacBio	exon	65704279	65704378	.	-	.	gene_id "ENSG00000197860"; transcript_id "G6610.1";
chr5	PacBio	exon	65708489	65708558	.	-	.	gene_id "ENSG00000197860"; transcript_id "G6610.1";
chr5	PacBio	exon	65712961	65713064	.	-	.	gene_id "ENSG00000197860"; transcript_id "G6610.1";
chr5	PacBio	exon	65720708	65720829	.	-	.	gene_id "ENSG00000197860"; transcript_id "G6610.1";
chr5	PacBio	exon	65721917	65722116	.	-	.	gene_id "ENSG00000197860"; transcript_id "G6610.1";
chr5	PacBio	CDS	65670246	65670357	.	-	.	gene_id "ENSG00000197860"; transcript_id "G6610.1";
chr5	PacBio	CDS	65671915	65671998	.	-	.	gene_id "ENSG00000197860"; transcript_id "G6610.1";
chr5	PacBio	CDS	65672244	65672281	.	-	.	gene_id "ENSG00000197860"; transcript_id "G6610.1";
chr5	PacBio	CDS	65680494	65680556	.	-	.	gene_id "ENSG00000197860"; transcript_id "G6610.1";
chr5	PacBio	CDS	65680656	65680794	.	-	.	gene_id "ENSG00000197860"; transcript_id "G6610.1";
chr5	PacBio	CDS	65685368	65685472	.	-	.	gene_id "ENSG00000197860"; transcript_id "G6610.1";
chr5	PacBio	CDS	65704279	65704378	.	-	.	gene_id "ENSG00000197860"; transcript_id "G6610.1";
chr5	PacBio	CDS	65708489	65708558	.	-	.	gene_id "ENSG00000197860"; transcript_id "G6610.1";
chr5	PacBio	CDS	65712961	65713064	.	-	.	gene_id "ENSG00000197860"; transcript_id "G6610.1";
chr5	PacBio	CDS	65720708	65720807	.	-	.	gene_id "ENSG00000197860"; transcript_id "G6610.1";
chr5	PacBio	transcript	65722169	65823168	.	+	.	gene_id "ENSG00000123213"; transcript_id "G6611.1";
chr5	PacBio	exon	65722169	65722414	.	+	.	gene_id "ENSG00000123213"; transcript_id "G6611.1";
chr5	PacBio	exon	65758567	65758826	.	+	.	gene_id "ENSG00000123213"; transcript_id "G6611.1";
chr5	PacBio	exon	65762960	65763108	.	+	.	gene_id "ENSG00000123213"; transcript_id "G6611.1";
chr5	PacBio	exon	65777427	65777534	.	+	.	gene_id "ENSG00000123213"; transcript_id "G6611.1";
chr5	PacBio	exon	65780179	65780281	.	+	.	gene_id "ENSG00000123213"; transcript_id "G6611.1";
chr5	PacBio	exon	65781261	65781421	.	+	.	gene_id "ENSG00000123213"; transcript_id "G6611.1";
chr5	PacBio	exon	65785775	65785910	.	+	.	gene_id "ENSG00000123213"; transcript_id "G6611.1";
chr5	PacBio	exon	65788118	65788484	.	+	.	gene_id "ENSG00000123213"; transcript_id "G6611.1";
chr5	PacBio	exon	65792454	65792655	.	+	.	gene_id "ENSG00000123213"; transcript_id "G6611.1";
chr5	PacBio	exon	65809515	65809701	.	+	.	gene_id "ENSG00000123213"; transcript_id "G6611.1";
chr5	PacBio	exon	65810037	65810165	.	+	.	gene_id "ENSG00000123213"; transcript_id "G6611.1";
chr5	PacBio	exon	65812255	65812391	.	+	.	gene_id "ENSG00000123213"; transcript_id "G6611.1";
chr5	PacBio	exon	65822781	65823168	.	+	.	gene_id "ENSG00000123213"; transcript_id "G6611.1";
chr5	PacBio	CDS	65722374	65722414	.	+	.	gene_id "ENSG00000123213"; transcript_id "G6611.1";
chr5	PacBio	CDS	65758567	65758826	.	+	.	gene_id "ENSG00000123213"; transcript_id "G6611.1";
chr5	PacBio	CDS	65762960	65763108	.	+	.	gene_id "ENSG00000123213"; transcript_id "G6611.1";
chr5	PacBio	CDS	65777427	65777534	.	+	.	gene_id "ENSG00000123213"; transcript_id "G6611.1";
chr5	PacBio	CDS	65780179	65780281	.	+	.	gene_id "ENSG00000123213"; transcript_id "G6611.1";
chr5	PacBio	CDS	65781261	65781421	.	+	.	gene_id "ENSG00000123213"; transcript_id "G6611.1";
chr5	PacBio	CDS	65785775	65785910	.	+	.	gene_id "ENSG00000123213"; transcript_id "G6611.1";
chr5	PacBio	CDS	65788118	65788484	.	+	.	gene_id "ENSG00000123213"; transcript_id "G6611.1";
chr5	PacBio	CDS	65792454	65792655	.	+	.	gene_id "ENSG00000123213"; transcript_id "G6611.1";
chr5	PacBio	CDS	65809515	65809701	.	+	.	gene_id "ENSG00000123213"; transcript_id "G6611.1";
chr5	PacBio	CDS	65810037	65810165	.	+	.	gene_id "ENSG00000123213"; transcript_id "G6611.1";
chr5	PacBio	CDS	65812255	65812391	.	+	.	gene_id "ENSG00000123213"; transcript_id "G6611.1";
chr5	PacBio	CDS	65822781	65822915	.	+	.	gene_id "ENSG00000123213"; transcript_id "G6611.1";
chr5	PacBio	transcript	65722174	65823353	.	+	.	gene_id "ENSG00000123213"; transcript_id "G6611.2";
chr5	PacBio	exon	65722174	65722414	.	+	.	gene_id "ENSG00000123213"; transcript_id "G6611.2";
chr5	PacBio	exon	65758567	65758826	.	+	.	gene_id "ENSG00000123213"; transcript_id "G6611.2";
chr5	PacBio	exon	65762960	65763108	.	+	.	gene_id "ENSG00000123213"; transcript_id "G6611.2";
chr5	PacBio	exon	65777427	65777534	.	+	.	gene_id "ENSG00000123213"; transcript_id "G6611.2";
chr5	PacBio	exon	65780179	65780281	.	+	.	gene_id "ENSG00000123213"; transcript_id "G6611.2";
chr5	PacBio	exon	65781261	65781421	.	+	.	gene_id "ENSG00000123213"; transcript_id "G6611.2";
chr5	PacBio	exon	65785775	65785910	.	+	.	gene_id "ENSG00000123213"; transcript_id "G6611.2";
chr5	PacBio	exon	65788118	65788484	.	+	.	gene_id "ENSG00000123213"; transcript_id "G6611.2";
chr5	PacBio	exon	65792454	65792655	.	+	.	gene_id "ENSG00000123213"; transcript_id "G6611.2";
chr5	PacBio	exon	65809515	65809701	.	+	.	gene_id "ENSG00000123213"; transcript_id "G6611.2";
chr5	PacBio	exon	65810037	65810165	.	+	.	gene_id "ENSG00000123213"; transcript_id "G6611.2";
chr5	PacBio	exon	65812255	65812391	.	+	.	gene_id "ENSG00000123213"; transcript_id "G6611.2";
chr5	PacBio	exon	65822781	65823353	.	+	.	gene_id "ENSG00000123213"; transcript_id "G6611.2";
chr5	PacBio	CDS	65722374	65722414	.	+	.	gene_id "ENSG00000123213"; transcript_id "G6611.2";
chr5	PacBio	CDS	65758567	65758826	.	+	.	gene_id "ENSG00000123213"; transcript_id "G6611.2";
chr5	PacBio	CDS	65762960	65763108	.	+	.	gene_id "ENSG00000123213"; transcript_id "G6611.2";
chr5	PacBio	CDS	65777427	65777534	.	+	.	gene_id "ENSG00000123213"; transcript_id "G6611.2";
chr5	PacBio	CDS	65780179	65780281	.	+	.	gene_id "ENSG00000123213"; transcript_id "G6611.2";
chr5	PacBio	CDS	65781261	65781421	.	+	.	gene_id "ENSG00000123213"; transcript_id "G6611.2";
chr5	PacBio	CDS	65785775	65785910	.	+	.	gene_id "ENSG00000123213"; transcript_id "G6611.2";
chr5	PacBio	CDS	65788118	65788484	.	+	.	gene_id "ENSG00000123213"; transcript_id "G6611.2";
chr5	PacBio	CDS	65792454	65792655	.	+	.	gene_id "ENSG00000123213"; transcript_id "G6611.2";
chr5	PacBio	CDS	65809515	65809701	.	+	.	gene_id "ENSG00000123213"; transcript_id "G6611.2";
chr5	PacBio	CDS	65810037	65810165	.	+	.	gene_id "ENSG00000123213"; transcript_id "G6611.2";
chr5	PacBio	CDS	65812255	65812391	.	+	.	gene_id "ENSG00000123213"; transcript_id "G6611.2";
chr5	PacBio	CDS	65822781	65822915	.	+	.	gene_id "ENSG00000123213"; transcript_id "G6611.2";
chr5	PacBio	transcript	65722196	65824134	.	+	.	gene_id "ENSG00000123213"; transcript_id "G6611.3";
chr5	PacBio	exon	65722196	65722414	.	+	.	gene_id "ENSG00000123213"; transcript_id "G6611.3";
chr5	PacBio	exon	65758567	65758826	.	+	.	gene_id "ENSG00000123213"; transcript_id "G6611.3";
chr5	PacBio	exon	65762960	65763108	.	+	.	gene_id "ENSG00000123213"; transcript_id "G6611.3";
chr5	PacBio	exon	65777427	65777534	.	+	.	gene_id "ENSG00000123213"; transcript_id "G6611.3";
chr5	PacBio	exon	65780179	65780281	.	+	.	gene_id "ENSG00000123213"; transcript_id "G6611.3";
chr5	PacBio	exon	65781261	65781421	.	+	.	gene_id "ENSG00000123213"; transcript_id "G6611.3";
chr5	PacBio	exon	65785775	65785910	.	+	.	gene_id "ENSG00000123213"; transcript_id "G6611.3";
chr5	PacBio	exon	65788118	65788484	.	+	.	gene_id "ENSG00000123213"; transcript_id "G6611.3";
chr5	PacBio	exon	65792454	65792655	.	+	.	gene_id "ENSG00000123213"; transcript_id "G6611.3";
chr5	PacBio	exon	65809515	65809701	.	+	.	gene_id "ENSG00000123213"; transcript_id "G6611.3";
chr5	PacBio	exon	65810037	65810165	.	+	.	gene_id "ENSG00000123213"; transcript_id "G6611.3";
chr5	PacBio	exon	65812255	65812391	.	+	.	gene_id "ENSG00000123213"; transcript_id "G6611.3";
chr5	PacBio	exon	65822781	65824134	.	+	.	gene_id "ENSG00000123213"; transcript_id "G6611.3";
chr5	PacBio	CDS	65722374	65722414	.	+	.	gene_id "ENSG00000123213"; transcript_id "G6611.3";
chr5	PacBio	CDS	65758567	65758826	.	+	.	gene_id "ENSG00000123213"; transcript_id "G6611.3";
chr5	PacBio	CDS	65762960	65763108	.	+	.	gene_id "ENSG00000123213"; transcript_id "G6611.3";
chr5	PacBio	CDS	65777427	65777534	.	+	.	gene_id "ENSG00000123213"; transcript_id "G6611.3";
chr5	PacBio	CDS	65780179	65780281	.	+	.	gene_id "ENSG00000123213"; transcript_id "G6611.3";
chr5	PacBio	CDS	65781261	65781421	.	+	.	gene_id "ENSG00000123213"; transcript_id "G6611.3";
chr5	PacBio	CDS	65785775	65785910	.	+	.	gene_id "ENSG00000123213"; transcript_id "G6611.3";
chr5	PacBio	CDS	65788118	65788484	.	+	.	gene_id "ENSG00000123213"; transcript_id "G6611.3";
chr5	PacBio	CDS	65792454	65792655	.	+	.	gene_id "ENSG00000123213"; transcript_id "G6611.3";
chr5	PacBio	CDS	65809515	65809701	.	+	.	gene_id "ENSG00000123213"; transcript_id "G6611.3";
chr5	PacBio	CDS	65810037	65810165	.	+	.	gene_id "ENSG00000123213"; transcript_id "G6611.3";
chr5	PacBio	CDS	65812255	65812391	.	+	.	gene_id "ENSG00000123213"; transcript_id "G6611.3";
chr5	PacBio	CDS	65822781	65822915	.	+	.	gene_id "ENSG00000123213"; transcript_id "G6611.3";
chr5	PacBio	transcript	65722203	65823352	.	+	.	gene_id "ENSG00000123213"; transcript_id "G6611.4";
chr5	PacBio	exon	65722203	65722414	.	+	.	gene_id "ENSG00000123213"; transcript_id "G6611.4";
chr5	PacBio	exon	65762960	65763108	.	+	.	gene_id "ENSG00000123213"; transcript_id "G6611.4";
chr5	PacBio	exon	65777427	65777534	.	+	.	gene_id "ENSG00000123213"; transcript_id "G6611.4";
chr5	PacBio	exon	65780179	65780281	.	+	.	gene_id "ENSG00000123213"; transcript_id "G6611.4";
chr5	PacBio	exon	65781261	65781421	.	+	.	gene_id "ENSG00000123213"; transcript_id "G6611.4";
chr5	PacBio	exon	65785775	65785910	.	+	.	gene_id "ENSG00000123213"; transcript_id "G6611.4";
chr5	PacBio	exon	65788118	65788484	.	+	.	gene_id "ENSG00000123213"; transcript_id "G6611.4";
chr5	PacBio	exon	65792454	65792655	.	+	.	gene_id "ENSG00000123213"; transcript_id "G6611.4";
chr5	PacBio	exon	65809515	65809701	.	+	.	gene_id "ENSG00000123213"; transcript_id "G6611.4";
chr5	PacBio	exon	65810037	65810165	.	+	.	gene_id "ENSG00000123213"; transcript_id "G6611.4";
chr5	PacBio	exon	65812255	65812391	.	+	.	gene_id "ENSG00000123213"; transcript_id "G6611.4";
chr5	PacBio	exon	65822781	65823352	.	+	.	gene_id "ENSG00000123213"; transcript_id "G6611.4";
chr5	PacBio	CDS	65762971	65763108	.	+	.	gene_id "ENSG00000123213"; transcript_id "G6611.4";
chr5	PacBio	CDS	65777427	65777534	.	+	.	gene_id "ENSG00000123213"; transcript_id "G6611.4";
chr5	PacBio	CDS	65780179	65780281	.	+	.	gene_id "ENSG00000123213"; transcript_id "G6611.4";
chr5	PacBio	CDS	65781261	65781421	.	+	.	gene_id "ENSG00000123213"; transcript_id "G6611.4";
chr5	PacBio	CDS	65785775	65785910	.	+	.	gene_id "ENSG00000123213"; transcript_id "G6611.4";
chr5	PacBio	CDS	65788118	65788484	.	+	.	gene_id "ENSG00000123213"; transcript_id "G6611.4";
chr5	PacBio	CDS	65792454	65792655	.	+	.	gene_id "ENSG00000123213"; transcript_id "G6611.4";
chr5	PacBio	CDS	65809515	65809701	.	+	.	gene_id "ENSG00000123213"; transcript_id "G6611.4";
chr5	PacBio	CDS	65810037	65810165	.	+	.	gene_id "ENSG00000123213"; transcript_id "G6611.4";
chr5	PacBio	CDS	65812255	65812391	.	+	.	gene_id "ENSG00000123213"; transcript_id "G6611.4";
chr5	PacBio	CDS	65822781	65822915	.	+	.	gene_id "ENSG00000123213"; transcript_id "G6611.4";
chr5	PacBio	transcript	65722209	65826901	.	+	.	gene_id "ENSG00000123213"; transcript_id "G6611.5";
chr5	PacBio	exon	65722209	65722414	.	+	.	gene_id "ENSG00000123213"; transcript_id "G6611.5";
chr5	PacBio	exon	65758567	65758826	.	+	.	gene_id "ENSG00000123213"; transcript_id "G6611.5";
chr5	PacBio	exon	65762960	65763108	.	+	.	gene_id "ENSG00000123213"; transcript_id "G6611.5";
chr5	PacBio	exon	65777427	65777534	.	+	.	gene_id "ENSG00000123213"; transcript_id "G6611.5";
chr5	PacBio	exon	65780179	65780281	.	+	.	gene_id "ENSG00000123213"; transcript_id "G6611.5";
chr5	PacBio	exon	65781261	65781421	.	+	.	gene_id "ENSG00000123213"; transcript_id "G6611.5";
chr5	PacBio	exon	65785775	65785910	.	+	.	gene_id "ENSG00000123213"; transcript_id "G6611.5";
chr5	PacBio	exon	65788118	65788484	.	+	.	gene_id "ENSG00000123213"; transcript_id "G6611.5";
chr5	PacBio	exon	65792454	65792655	.	+	.	gene_id "ENSG00000123213"; transcript_id "G6611.5";
chr5	PacBio	exon	65809515	65809701	.	+	.	gene_id "ENSG00000123213"; transcript_id "G6611.5";
chr5	PacBio	exon	65810037	65810165	.	+	.	gene_id "ENSG00000123213"; transcript_id "G6611.5";
chr5	PacBio	exon	65812255	65812391	.	+	.	gene_id "ENSG00000123213"; transcript_id "G6611.5";
chr5	PacBio	exon	65822781	65826901	.	+	.	gene_id "ENSG00000123213"; transcript_id "G6611.5";
chr5	PacBio	CDS	65722374	65722414	.	+	.	gene_id "ENSG00000123213"; transcript_id "G6611.5";
chr5	PacBio	CDS	65758567	65758826	.	+	.	gene_id "ENSG00000123213"; transcript_id "G6611.5";
chr5	PacBio	CDS	65762960	65763108	.	+	.	gene_id "ENSG00000123213"; transcript_id "G6611.5";
chr5	PacBio	CDS	65777427	65777534	.	+	.	gene_id "ENSG00000123213"; transcript_id "G6611.5";
chr5	PacBio	CDS	65780179	65780281	.	+	.	gene_id "ENSG00000123213"; transcript_id "G6611.5";
chr5	PacBio	CDS	65781261	65781421	.	+	.	gene_id "ENSG00000123213"; transcript_id "G6611.5";
chr5	PacBio	CDS	65785775	65785910	.	+	.	gene_id "ENSG00000123213"; transcript_id "G6611.5";
chr5	PacBio	CDS	65788118	65788484	.	+	.	gene_id "ENSG00000123213"; transcript_id "G6611.5";
chr5	PacBio	CDS	65792454	65792655	.	+	.	gene_id "ENSG00000123213"; transcript_id "G6611.5";
chr5	PacBio	CDS	65809515	65809701	.	+	.	gene_id "ENSG00000123213"; transcript_id "G6611.5";
chr5	PacBio	CDS	65810037	65810165	.	+	.	gene_id "ENSG00000123213"; transcript_id "G6611.5";
chr5	PacBio	CDS	65812255	65812391	.	+	.	gene_id "ENSG00000123213"; transcript_id "G6611.5";
chr5	PacBio	CDS	65822781	65822915	.	+	.	gene_id "ENSG00000123213"; transcript_id "G6611.5";
chr5	PacBio	transcript	65722212	65824683	.	+	.	gene_id "ENSG00000123213"; transcript_id "G6611.6";
chr5	PacBio	exon	65722212	65722414	.	+	.	gene_id "ENSG00000123213"; transcript_id "G6611.6";
chr5	PacBio	exon	65762960	65763108	.	+	.	gene_id "ENSG00000123213"; transcript_id "G6611.6";
chr5	PacBio	exon	65777427	65777534	.	+	.	gene_id "ENSG00000123213"; transcript_id "G6611.6";
chr5	PacBio	exon	65780179	65780281	.	+	.	gene_id "ENSG00000123213"; transcript_id "G6611.6";
chr5	PacBio	exon	65781261	65781421	.	+	.	gene_id "ENSG00000123213"; transcript_id "G6611.6";
chr5	PacBio	exon	65785775	65785910	.	+	.	gene_id "ENSG00000123213"; transcript_id "G6611.6";
chr5	PacBio	exon	65788118	65788484	.	+	.	gene_id "ENSG00000123213"; transcript_id "G6611.6";
chr5	PacBio	exon	65792454	65792655	.	+	.	gene_id "ENSG00000123213"; transcript_id "G6611.6";
chr5	PacBio	exon	65809515	65809701	.	+	.	gene_id "ENSG00000123213"; transcript_id "G6611.6";
chr5	PacBio	exon	65810037	65810165	.	+	.	gene_id "ENSG00000123213"; transcript_id "G6611.6";
chr5	PacBio	exon	65812255	65812391	.	+	.	gene_id "ENSG00000123213"; transcript_id "G6611.6";
chr5	PacBio	exon	65822781	65824683	.	+	.	gene_id "ENSG00000123213"; transcript_id "G6611.6";
chr5	PacBio	CDS	65762971	65763108	.	+	.	gene_id "ENSG00000123213"; transcript_id "G6611.6";
chr5	PacBio	CDS	65777427	65777534	.	+	.	gene_id "ENSG00000123213"; transcript_id "G6611.6";
chr5	PacBio	CDS	65780179	65780281	.	+	.	gene_id "ENSG00000123213"; transcript_id "G6611.6";
chr5	PacBio	CDS	65781261	65781421	.	+	.	gene_id "ENSG00000123213"; transcript_id "G6611.6";
chr5	PacBio	CDS	65785775	65785910	.	+	.	gene_id "ENSG00000123213"; transcript_id "G6611.6";
chr5	PacBio	CDS	65788118	65788484	.	+	.	gene_id "ENSG00000123213"; transcript_id "G6611.6";
chr5	PacBio	CDS	65792454	65792655	.	+	.	gene_id "ENSG00000123213"; transcript_id "G6611.6";
chr5	PacBio	CDS	65809515	65809701	.	+	.	gene_id "ENSG00000123213"; transcript_id "G6611.6";
chr5	PacBio	CDS	65810037	65810165	.	+	.	gene_id "ENSG00000123213"; transcript_id "G6611.6";
chr5	PacBio	CDS	65812255	65812391	.	+	.	gene_id "ENSG00000123213"; transcript_id "G6611.6";
chr5	PacBio	CDS	65822781	65822915	.	+	.	gene_id "ENSG00000123213"; transcript_id "G6611.6";
chr5	PacBio	transcript	65722223	65823353	.	+	.	gene_id "ENSG00000123213"; transcript_id "G6611.7";
chr5	PacBio	exon	65722223	65722414	.	+	.	gene_id "ENSG00000123213"; transcript_id "G6611.7";
chr5	PacBio	exon	65758567	65758826	.	+	.	gene_id "ENSG00000123213"; transcript_id "G6611.7";
chr5	PacBio	exon	65762960	65763108	.	+	.	gene_id "ENSG00000123213"; transcript_id "G6611.7";
chr5	PacBio	exon	65780179	65780281	.	+	.	gene_id "ENSG00000123213"; transcript_id "G6611.7";
chr5	PacBio	exon	65781261	65781421	.	+	.	gene_id "ENSG00000123213"; transcript_id "G6611.7";
chr5	PacBio	exon	65785775	65785910	.	+	.	gene_id "ENSG00000123213"; transcript_id "G6611.7";
chr5	PacBio	exon	65788118	65788484	.	+	.	gene_id "ENSG00000123213"; transcript_id "G6611.7";
chr5	PacBio	exon	65792454	65792655	.	+	.	gene_id "ENSG00000123213"; transcript_id "G6611.7";
chr5	PacBio	exon	65809515	65809701	.	+	.	gene_id "ENSG00000123213"; transcript_id "G6611.7";
chr5	PacBio	exon	65810037	65810165	.	+	.	gene_id "ENSG00000123213"; transcript_id "G6611.7";
chr5	PacBio	exon	65812255	65812391	.	+	.	gene_id "ENSG00000123213"; transcript_id "G6611.7";
chr5	PacBio	exon	65822781	65823353	.	+	.	gene_id "ENSG00000123213"; transcript_id "G6611.7";
chr5	PacBio	CDS	65722374	65722414	.	+	.	gene_id "ENSG00000123213"; transcript_id "G6611.7";
chr5	PacBio	CDS	65758567	65758826	.	+	.	gene_id "ENSG00000123213"; transcript_id "G6611.7";
chr5	PacBio	CDS	65762960	65763108	.	+	.	gene_id "ENSG00000123213"; transcript_id "G6611.7";
chr5	PacBio	CDS	65780179	65780281	.	+	.	gene_id "ENSG00000123213"; transcript_id "G6611.7";
chr5	PacBio	CDS	65781261	65781421	.	+	.	gene_id "ENSG00000123213"; transcript_id "G6611.7";
chr5	PacBio	CDS	65785775	65785910	.	+	.	gene_id "ENSG00000123213"; transcript_id "G6611.7";
chr5	PacBio	CDS	65788118	65788484	.	+	.	gene_id "ENSG00000123213"; transcript_id "G6611.7";
chr5	PacBio	CDS	65792454	65792655	.	+	.	gene_id "ENSG00000123213"; transcript_id "G6611.7";
chr5	PacBio	CDS	65809515	65809701	.	+	.	gene_id "ENSG00000123213"; transcript_id "G6611.7";
chr5	PacBio	CDS	65810037	65810165	.	+	.	gene_id "ENSG00000123213"; transcript_id "G6611.7";
chr5	PacBio	CDS	65812255	65812391	.	+	.	gene_id "ENSG00000123213"; transcript_id "G6611.7";
chr5	PacBio	CDS	65822781	65822915	.	+	.	gene_id "ENSG00000123213"; transcript_id "G6611.7";
chr5	PacBio	transcript	65722225	65824683	.	+	.	gene_id "ENSG00000123213"; transcript_id "G6611.8";
chr5	PacBio	exon	65722225	65722414	.	+	.	gene_id "ENSG00000123213"; transcript_id "G6611.8";
chr5	PacBio	exon	65758567	65758826	.	+	.	gene_id "ENSG00000123213"; transcript_id "G6611.8";
chr5	PacBio	exon	65762960	65763108	.	+	.	gene_id "ENSG00000123213"; transcript_id "G6611.8";
chr5	PacBio	exon	65777427	65777534	.	+	.	gene_id "ENSG00000123213"; transcript_id "G6611.8";
chr5	PacBio	exon	65780179	65780281	.	+	.	gene_id "ENSG00000123213"; transcript_id "G6611.8";
chr5	PacBio	exon	65781261	65781421	.	+	.	gene_id "ENSG00000123213"; transcript_id "G6611.8";
chr5	PacBio	exon	65785775	65785910	.	+	.	gene_id "ENSG00000123213"; transcript_id "G6611.8";
chr5	PacBio	exon	65788118	65788484	.	+	.	gene_id "ENSG00000123213"; transcript_id "G6611.8";
chr5	PacBio	exon	65792454	65792655	.	+	.	gene_id "ENSG00000123213"; transcript_id "G6611.8";
chr5	PacBio	exon	65809515	65809701	.	+	.	gene_id "ENSG00000123213"; transcript_id "G6611.8";
chr5	PacBio	exon	65810037	65810165	.	+	.	gene_id "ENSG00000123213"; transcript_id "G6611.8";
chr5	PacBio	exon	65812255	65812391	.	+	.	gene_id "ENSG00000123213"; transcript_id "G6611.8";
chr5	PacBio	exon	65822781	65824683	.	+	.	gene_id "ENSG00000123213"; transcript_id "G6611.8";
chr5	PacBio	CDS	65722374	65722414	.	+	.	gene_id "ENSG00000123213"; transcript_id "G6611.8";
chr5	PacBio	CDS	65758567	65758826	.	+	.	gene_id "ENSG00000123213"; transcript_id "G6611.8";
chr5	PacBio	CDS	65762960	65763108	.	+	.	gene_id "ENSG00000123213"; transcript_id "G6611.8";
chr5	PacBio	CDS	65777427	65777534	.	+	.	gene_id "ENSG00000123213"; transcript_id "G6611.8";
chr5	PacBio	CDS	65780179	65780281	.	+	.	gene_id "ENSG00000123213"; transcript_id "G6611.8";
chr5	PacBio	CDS	65781261	65781421	.	+	.	gene_id "ENSG00000123213"; transcript_id "G6611.8";
chr5	PacBio	CDS	65785775	65785910	.	+	.	gene_id "ENSG00000123213"; transcript_id "G6611.8";
chr5	PacBio	CDS	65788118	65788484	.	+	.	gene_id "ENSG00000123213"; transcript_id "G6611.8";
chr5	PacBio	CDS	65792454	65792655	.	+	.	gene_id "ENSG00000123213"; transcript_id "G6611.8";
chr5	PacBio	CDS	65809515	65809701	.	+	.	gene_id "ENSG00000123213"; transcript_id "G6611.8";
chr5	PacBio	CDS	65810037	65810165	.	+	.	gene_id "ENSG00000123213"; transcript_id "G6611.8";
chr5	PacBio	CDS	65812255	65812391	.	+	.	gene_id "ENSG00000123213"; transcript_id "G6611.8";
chr5	PacBio	CDS	65822781	65822915	.	+	.	gene_id "ENSG00000123213"; transcript_id "G6611.8";
chr5	PacBio	transcript	65722226	65823514	.	+	.	gene_id "ENSG00000123213"; transcript_id "G6611.9";
chr5	PacBio	exon	65722226	65722414	.	+	.	gene_id "ENSG00000123213"; transcript_id "G6611.9";
chr5	PacBio	exon	65758567	65758826	.	+	.	gene_id "ENSG00000123213"; transcript_id "G6611.9";
chr5	PacBio	exon	65762960	65763108	.	+	.	gene_id "ENSG00000123213"; transcript_id "G6611.9";
chr5	PacBio	exon	65777427	65777534	.	+	.	gene_id "ENSG00000123213"; transcript_id "G6611.9";
chr5	PacBio	exon	65780179	65780281	.	+	.	gene_id "ENSG00000123213"; transcript_id "G6611.9";
chr5	PacBio	exon	65781261	65781421	.	+	.	gene_id "ENSG00000123213"; transcript_id "G6611.9";
chr5	PacBio	exon	65785775	65785910	.	+	.	gene_id "ENSG00000123213"; transcript_id "G6611.9";
chr5	PacBio	exon	65788118	65788484	.	+	.	gene_id "ENSG00000123213"; transcript_id "G6611.9";
chr5	PacBio	exon	65792454	65792655	.	+	.	gene_id "ENSG00000123213"; transcript_id "G6611.9";
chr5	PacBio	exon	65809515	65809701	.	+	.	gene_id "ENSG00000123213"; transcript_id "G6611.9";
chr5	PacBio	exon	65810037	65810165	.	+	.	gene_id "ENSG00000123213"; transcript_id "G6611.9";
chr5	PacBio	exon	65812255	65812391	.	+	.	gene_id "ENSG00000123213"; transcript_id "G6611.9";
chr5	PacBio	exon	65822781	65823514	.	+	.	gene_id "ENSG00000123213"; transcript_id "G6611.9";
chr5	PacBio	CDS	65722374	65722414	.	+	.	gene_id "ENSG00000123213"; transcript_id "G6611.9";
chr5	PacBio	CDS	65758567	65758826	.	+	.	gene_id "ENSG00000123213"; transcript_id "G6611.9";
chr5	PacBio	CDS	65762960	65763108	.	+	.	gene_id "ENSG00000123213"; transcript_id "G6611.9";
chr5	PacBio	CDS	65777427	65777534	.	+	.	gene_id "ENSG00000123213"; transcript_id "G6611.9";
chr5	PacBio	CDS	65780179	65780281	.	+	.	gene_id "ENSG00000123213"; transcript_id "G6611.9";
chr5	PacBio	CDS	65781261	65781421	.	+	.	gene_id "ENSG00000123213"; transcript_id "G6611.9";
chr5	PacBio	CDS	65785775	65785910	.	+	.	gene_id "ENSG00000123213"; transcript_id "G6611.9";
chr5	PacBio	CDS	65788118	65788484	.	+	.	gene_id "ENSG00000123213"; transcript_id "G6611.9";
chr5	PacBio	CDS	65792454	65792655	.	+	.	gene_id "ENSG00000123213"; transcript_id "G6611.9";
chr5	PacBio	CDS	65809515	65809701	.	+	.	gene_id "ENSG00000123213"; transcript_id "G6611.9";
chr5	PacBio	CDS	65810037	65810165	.	+	.	gene_id "ENSG00000123213"; transcript_id "G6611.9";
chr5	PacBio	CDS	65812255	65812391	.	+	.	gene_id "ENSG00000123213"; transcript_id "G6611.9";
chr5	PacBio	CDS	65822781	65822915	.	+	.	gene_id "ENSG00000123213"; transcript_id "G6611.9";
chr5	PacBio	transcript	65722232	65824383	.	+	.	gene_id "ENSG00000123213"; transcript_id "G6611.10";
chr5	PacBio	exon	65722232	65722414	.	+	.	gene_id "ENSG00000123213"; transcript_id "G6611.10";
chr5	PacBio	exon	65758567	65758826	.	+	.	gene_id "ENSG00000123213"; transcript_id "G6611.10";
chr5	PacBio	exon	65762960	65763108	.	+	.	gene_id "ENSG00000123213"; transcript_id "G6611.10";
chr5	PacBio	exon	65777427	65777534	.	+	.	gene_id "ENSG00000123213"; transcript_id "G6611.10";
chr5	PacBio	exon	65780179	65780281	.	+	.	gene_id "ENSG00000123213"; transcript_id "G6611.10";
chr5	PacBio	exon	65781261	65781421	.	+	.	gene_id "ENSG00000123213"; transcript_id "G6611.10";
chr5	PacBio	exon	65785775	65785910	.	+	.	gene_id "ENSG00000123213"; transcript_id "G6611.10";
chr5	PacBio	exon	65788118	65788484	.	+	.	gene_id "ENSG00000123213"; transcript_id "G6611.10";
chr5	PacBio	exon	65792454	65792655	.	+	.	gene_id "ENSG00000123213"; transcript_id "G6611.10";
chr5	PacBio	exon	65809515	65809701	.	+	.	gene_id "ENSG00000123213"; transcript_id "G6611.10";
chr5	PacBio	exon	65810037	65810165	.	+	.	gene_id "ENSG00000123213"; transcript_id "G6611.10";
chr5	PacBio	exon	65812255	65812391	.	+	.	gene_id "ENSG00000123213"; transcript_id "G6611.10";
chr5	PacBio	exon	65822781	65824383	.	+	.	gene_id "ENSG00000123213"; transcript_id "G6611.10";
chr5	PacBio	CDS	65722374	65722414	.	+	.	gene_id "ENSG00000123213"; transcript_id "G6611.10";
chr5	PacBio	CDS	65758567	65758826	.	+	.	gene_id "ENSG00000123213"; transcript_id "G6611.10";
chr5	PacBio	CDS	65762960	65763108	.	+	.	gene_id "ENSG00000123213"; transcript_id "G6611.10";
chr5	PacBio	CDS	65777427	65777534	.	+	.	gene_id "ENSG00000123213"; transcript_id "G6611.10";
chr5	PacBio	CDS	65780179	65780281	.	+	.	gene_id "ENSG00000123213"; transcript_id "G6611.10";
chr5	PacBio	CDS	65781261	65781421	.	+	.	gene_id "ENSG00000123213"; transcript_id "G6611.10";
chr5	PacBio	CDS	65785775	65785910	.	+	.	gene_id "ENSG00000123213"; transcript_id "G6611.10";
chr5	PacBio	CDS	65788118	65788484	.	+	.	gene_id "ENSG00000123213"; transcript_id "G6611.10";
chr5	PacBio	CDS	65792454	65792655	.	+	.	gene_id "ENSG00000123213"; transcript_id "G6611.10";
chr5	PacBio	CDS	65809515	65809701	.	+	.	gene_id "ENSG00000123213"; transcript_id "G6611.10";
chr5	PacBio	CDS	65810037	65810165	.	+	.	gene_id "ENSG00000123213"; transcript_id "G6611.10";
chr5	PacBio	CDS	65812255	65812391	.	+	.	gene_id "ENSG00000123213"; transcript_id "G6611.10";
chr5	PacBio	CDS	65822781	65822915	.	+	.	gene_id "ENSG00000123213"; transcript_id "G6611.10";
chr5	PacBio	transcript	65925735	66048772	.	+	.	gene_id "ENSG00000112851"; transcript_id "G6612.1";
chr5	PacBio	exon	65925735	65926806	.	+	.	gene_id "ENSG00000112851"; transcript_id "G6612.1";
chr5	PacBio	exon	65988635	65988682	.	+	.	gene_id "ENSG00000112851"; transcript_id "G6612.1";
chr5	PacBio	exon	65992710	65992907	.	+	.	gene_id "ENSG00000112851"; transcript_id "G6612.1";
chr5	PacBio	exon	65994747	65994864	.	+	.	gene_id "ENSG00000112851"; transcript_id "G6612.1";
chr5	PacBio	exon	66012049	66012127	.	+	.	gene_id "ENSG00000112851"; transcript_id "G6612.1";
chr5	PacBio	exon	66013549	66013638	.	+	.	gene_id "ENSG00000112851"; transcript_id "G6612.1";
chr5	PacBio	exon	66014669	66014725	.	+	.	gene_id "ENSG00000112851"; transcript_id "G6612.1";
chr5	PacBio	exon	66021322	66021385	.	+	.	gene_id "ENSG00000112851"; transcript_id "G6612.1";
chr5	PacBio	exon	66023290	66023364	.	+	.	gene_id "ENSG00000112851"; transcript_id "G6612.1";
chr5	PacBio	exon	66024306	66024450	.	+	.	gene_id "ENSG00000112851"; transcript_id "G6612.1";
chr5	PacBio	exon	66025480	66025552	.	+	.	gene_id "ENSG00000112851"; transcript_id "G6612.1";
chr5	PacBio	exon	66025848	66025977	.	+	.	gene_id "ENSG00000112851"; transcript_id "G6612.1";
chr5	PacBio	exon	66026302	66026417	.	+	.	gene_id "ENSG00000112851"; transcript_id "G6612.1";
chr5	PacBio	exon	66028274	66028343	.	+	.	gene_id "ENSG00000112851"; transcript_id "G6612.1";
chr5	PacBio	exon	66038383	66038482	.	+	.	gene_id "ENSG00000112851"; transcript_id "G6612.1";
chr5	PacBio	exon	66043077	66043198	.	+	.	gene_id "ENSG00000112851"; transcript_id "G6612.1";
chr5	PacBio	exon	66044137	66044310	.	+	.	gene_id "ENSG00000112851"; transcript_id "G6612.1";
chr5	PacBio	exon	66046353	66046538	.	+	.	gene_id "ENSG00000112851"; transcript_id "G6612.1";
chr5	PacBio	exon	66048667	66048772	.	+	.	gene_id "ENSG00000112851"; transcript_id "G6612.1";
chr5	PacBio	CDS	65992719	65992907	.	+	.	gene_id "ENSG00000112851"; transcript_id "G6612.1";
chr5	PacBio	CDS	65994747	65994864	.	+	.	gene_id "ENSG00000112851"; transcript_id "G6612.1";
chr5	PacBio	CDS	66012049	66012127	.	+	.	gene_id "ENSG00000112851"; transcript_id "G6612.1";
chr5	PacBio	CDS	66013549	66013638	.	+	.	gene_id "ENSG00000112851"; transcript_id "G6612.1";
chr5	PacBio	CDS	66014669	66014725	.	+	.	gene_id "ENSG00000112851"; transcript_id "G6612.1";
chr5	PacBio	CDS	66021322	66021385	.	+	.	gene_id "ENSG00000112851"; transcript_id "G6612.1";
chr5	PacBio	CDS	66023290	66023364	.	+	.	gene_id "ENSG00000112851"; transcript_id "G6612.1";
chr5	PacBio	CDS	66024306	66024450	.	+	.	gene_id "ENSG00000112851"; transcript_id "G6612.1";
chr5	PacBio	CDS	66025480	66025552	.	+	.	gene_id "ENSG00000112851"; transcript_id "G6612.1";
chr5	PacBio	CDS	66025848	66025977	.	+	.	gene_id "ENSG00000112851"; transcript_id "G6612.1";
chr5	PacBio	CDS	66026302	66026417	.	+	.	gene_id "ENSG00000112851"; transcript_id "G6612.1";
chr5	PacBio	CDS	66028274	66028343	.	+	.	gene_id "ENSG00000112851"; transcript_id "G6612.1";
chr5	PacBio	CDS	66038383	66038482	.	+	.	gene_id "ENSG00000112851"; transcript_id "G6612.1";
chr5	PacBio	CDS	66043077	66043198	.	+	.	gene_id "ENSG00000112851"; transcript_id "G6612.1";
chr5	PacBio	CDS	66044137	66044310	.	+	.	gene_id "ENSG00000112851"; transcript_id "G6612.1";
chr5	PacBio	CDS	66046353	66046538	.	+	.	gene_id "ENSG00000112851"; transcript_id "G6612.1";
chr5	PacBio	CDS	66048667	66048771	.	+	.	gene_id "ENSG00000112851"; transcript_id "G6612.1";
chr5	PacBio	transcript	65925738	66046392	.	+	.	gene_id "ENSG00000112851"; transcript_id "G6612.2";
chr5	PacBio	exon	65925738	65926806	.	+	.	gene_id "ENSG00000112851"; transcript_id "G6612.2";
chr5	PacBio	exon	65988635	65988682	.	+	.	gene_id "ENSG00000112851"; transcript_id "G6612.2";
chr5	PacBio	exon	65992710	65992907	.	+	.	gene_id "ENSG00000112851"; transcript_id "G6612.2";
chr5	PacBio	exon	65994747	65994864	.	+	.	gene_id "ENSG00000112851"; transcript_id "G6612.2";
chr5	PacBio	exon	66012049	66012127	.	+	.	gene_id "ENSG00000112851"; transcript_id "G6612.2";
chr5	PacBio	exon	66013549	66013638	.	+	.	gene_id "ENSG00000112851"; transcript_id "G6612.2";
chr5	PacBio	exon	66014669	66014725	.	+	.	gene_id "ENSG00000112851"; transcript_id "G6612.2";
chr5	PacBio	exon	66021322	66021385	.	+	.	gene_id "ENSG00000112851"; transcript_id "G6612.2";
chr5	PacBio	exon	66023290	66023364	.	+	.	gene_id "ENSG00000112851"; transcript_id "G6612.2";
chr5	PacBio	exon	66024306	66024450	.	+	.	gene_id "ENSG00000112851"; transcript_id "G6612.2";
chr5	PacBio	exon	66025480	66025552	.	+	.	gene_id "ENSG00000112851"; transcript_id "G6612.2";
chr5	PacBio	exon	66025848	66025977	.	+	.	gene_id "ENSG00000112851"; transcript_id "G6612.2";
chr5	PacBio	exon	66026302	66026417	.	+	.	gene_id "ENSG00000112851"; transcript_id "G6612.2";
chr5	PacBio	exon	66028274	66028343	.	+	.	gene_id "ENSG00000112851"; transcript_id "G6612.2";
chr5	PacBio	exon	66038383	66038482	.	+	.	gene_id "ENSG00000112851"; transcript_id "G6612.2";
chr5	PacBio	exon	66043077	66043198	.	+	.	gene_id "ENSG00000112851"; transcript_id "G6612.2";
chr5	PacBio	exon	66044137	66044310	.	+	.	gene_id "ENSG00000112851"; transcript_id "G6612.2";
chr5	PacBio	exon	66046353	66046392	.	+	.	gene_id "ENSG00000112851"; transcript_id "G6612.2";
chr5	PacBio	CDS	65992719	65992907	.	+	.	gene_id "ENSG00000112851"; transcript_id "G6612.2";
chr5	PacBio	CDS	65994747	65994864	.	+	.	gene_id "ENSG00000112851"; transcript_id "G6612.2";
chr5	PacBio	CDS	66012049	66012127	.	+	.	gene_id "ENSG00000112851"; transcript_id "G6612.2";
chr5	PacBio	CDS	66013549	66013638	.	+	.	gene_id "ENSG00000112851"; transcript_id "G6612.2";
chr5	PacBio	CDS	66014669	66014725	.	+	.	gene_id "ENSG00000112851"; transcript_id "G6612.2";
chr5	PacBio	CDS	66021322	66021385	.	+	.	gene_id "ENSG00000112851"; transcript_id "G6612.2";
chr5	PacBio	CDS	66023290	66023364	.	+	.	gene_id "ENSG00000112851"; transcript_id "G6612.2";
chr5	PacBio	CDS	66024306	66024450	.	+	.	gene_id "ENSG00000112851"; transcript_id "G6612.2";
chr5	PacBio	CDS	66025480	66025552	.	+	.	gene_id "ENSG00000112851"; transcript_id "G6612.2";
chr5	PacBio	CDS	66025848	66025977	.	+	.	gene_id "ENSG00000112851"; transcript_id "G6612.2";
chr5	PacBio	CDS	66026302	66026417	.	+	.	gene_id "ENSG00000112851"; transcript_id "G6612.2";
chr5	PacBio	CDS	66028274	66028343	.	+	.	gene_id "ENSG00000112851"; transcript_id "G6612.2";
chr5	PacBio	CDS	66038383	66038482	.	+	.	gene_id "ENSG00000112851"; transcript_id "G6612.2";
chr5	PacBio	CDS	66043077	66043198	.	+	.	gene_id "ENSG00000112851"; transcript_id "G6612.2";
chr5	PacBio	CDS	66044137	66044310	.	+	.	gene_id "ENSG00000112851"; transcript_id "G6612.2";
chr5	PacBio	CDS	66046353	66046391	.	+	.	gene_id "ENSG00000112851"; transcript_id "G6612.2";
chr5	PacBio	transcript	65925783	66043199	.	+	.	gene_id "ENSG00000112851"; transcript_id "G6612.3";
chr5	PacBio	exon	65925783	65926806	.	+	.	gene_id "ENSG00000112851"; transcript_id "G6612.3";
chr5	PacBio	exon	65988635	65988682	.	+	.	gene_id "ENSG00000112851"; transcript_id "G6612.3";
chr5	PacBio	exon	65992710	65992907	.	+	.	gene_id "ENSG00000112851"; transcript_id "G6612.3";
chr5	PacBio	exon	65994747	65994864	.	+	.	gene_id "ENSG00000112851"; transcript_id "G6612.3";
chr5	PacBio	exon	66012049	66012127	.	+	.	gene_id "ENSG00000112851"; transcript_id "G6612.3";
chr5	PacBio	exon	66013549	66013638	.	+	.	gene_id "ENSG00000112851"; transcript_id "G6612.3";
chr5	PacBio	exon	66014669	66014725	.	+	.	gene_id "ENSG00000112851"; transcript_id "G6612.3";
chr5	PacBio	exon	66021322	66021385	.	+	.	gene_id "ENSG00000112851"; transcript_id "G6612.3";
chr5	PacBio	exon	66023290	66023364	.	+	.	gene_id "ENSG00000112851"; transcript_id "G6612.3";
chr5	PacBio	exon	66024306	66024450	.	+	.	gene_id "ENSG00000112851"; transcript_id "G6612.3";
chr5	PacBio	exon	66025480	66025552	.	+	.	gene_id "ENSG00000112851"; transcript_id "G6612.3";
chr5	PacBio	exon	66025848	66025977	.	+	.	gene_id "ENSG00000112851"; transcript_id "G6612.3";
chr5	PacBio	exon	66026302	66026417	.	+	.	gene_id "ENSG00000112851"; transcript_id "G6612.3";
chr5	PacBio	exon	66028274	66028343	.	+	.	gene_id "ENSG00000112851"; transcript_id "G6612.3";
chr5	PacBio	exon	66038383	66038482	.	+	.	gene_id "ENSG00000112851"; transcript_id "G6612.3";
chr5	PacBio	exon	66043077	66043199	.	+	.	gene_id "ENSG00000112851"; transcript_id "G6612.3";
chr5	PacBio	CDS	65992719	65992907	.	+	.	gene_id "ENSG00000112851"; transcript_id "G6612.3";
chr5	PacBio	CDS	65994747	65994864	.	+	.	gene_id "ENSG00000112851"; transcript_id "G6612.3";
chr5	PacBio	CDS	66012049	66012127	.	+	.	gene_id "ENSG00000112851"; transcript_id "G6612.3";
chr5	PacBio	CDS	66013549	66013638	.	+	.	gene_id "ENSG00000112851"; transcript_id "G6612.3";
chr5	PacBio	CDS	66014669	66014725	.	+	.	gene_id "ENSG00000112851"; transcript_id "G6612.3";
chr5	PacBio	CDS	66021322	66021385	.	+	.	gene_id "ENSG00000112851"; transcript_id "G6612.3";
chr5	PacBio	CDS	66023290	66023364	.	+	.	gene_id "ENSG00000112851"; transcript_id "G6612.3";
chr5	PacBio	CDS	66024306	66024450	.	+	.	gene_id "ENSG00000112851"; transcript_id "G6612.3";
chr5	PacBio	CDS	66025480	66025552	.	+	.	gene_id "ENSG00000112851"; transcript_id "G6612.3";
chr5	PacBio	CDS	66025848	66025977	.	+	.	gene_id "ENSG00000112851"; transcript_id "G6612.3";
chr5	PacBio	CDS	66026302	66026417	.	+	.	gene_id "ENSG00000112851"; transcript_id "G6612.3";
chr5	PacBio	CDS	66028274	66028343	.	+	.	gene_id "ENSG00000112851"; transcript_id "G6612.3";
chr5	PacBio	CDS	66038383	66038482	.	+	.	gene_id "ENSG00000112851"; transcript_id "G6612.3";
chr5	PacBio	CDS	66043077	66043198	.	+	.	gene_id "ENSG00000112851"; transcript_id "G6612.3";
chr5	PacBio	transcript	65926476	66080513	.	+	.	gene_id "ENSG00000112851"; transcript_id "G6612.4";
chr5	PacBio	exon	65926476	65926806	.	+	.	gene_id "ENSG00000112851"; transcript_id "G6612.4";
chr5	PacBio	exon	65988635	65988682	.	+	.	gene_id "ENSG00000112851"; transcript_id "G6612.4";
chr5	PacBio	exon	65992710	65992907	.	+	.	gene_id "ENSG00000112851"; transcript_id "G6612.4";
chr5	PacBio	exon	65994747	65994864	.	+	.	gene_id "ENSG00000112851"; transcript_id "G6612.4";
chr5	PacBio	exon	66012049	66012127	.	+	.	gene_id "ENSG00000112851"; transcript_id "G6612.4";
chr5	PacBio	exon	66013549	66013638	.	+	.	gene_id "ENSG00000112851"; transcript_id "G6612.4";
chr5	PacBio	exon	66014669	66014725	.	+	.	gene_id "ENSG00000112851"; transcript_id "G6612.4";
chr5	PacBio	exon	66021322	66021385	.	+	.	gene_id "ENSG00000112851"; transcript_id "G6612.4";
chr5	PacBio	exon	66023290	66023364	.	+	.	gene_id "ENSG00000112851"; transcript_id "G6612.4";
chr5	PacBio	exon	66024306	66024450	.	+	.	gene_id "ENSG00000112851"; transcript_id "G6612.4";
chr5	PacBio	exon	66025480	66025552	.	+	.	gene_id "ENSG00000112851"; transcript_id "G6612.4";
chr5	PacBio	exon	66025848	66025977	.	+	.	gene_id "ENSG00000112851"; transcript_id "G6612.4";
chr5	PacBio	exon	66026302	66026417	.	+	.	gene_id "ENSG00000112851"; transcript_id "G6612.4";
chr5	PacBio	exon	66028274	66028343	.	+	.	gene_id "ENSG00000112851"; transcript_id "G6612.4";
chr5	PacBio	exon	66038383	66038482	.	+	.	gene_id "ENSG00000112851"; transcript_id "G6612.4";
chr5	PacBio	exon	66043077	66043198	.	+	.	gene_id "ENSG00000112851"; transcript_id "G6612.4";
chr5	PacBio	exon	66044137	66044298	.	+	.	gene_id "ENSG00000112851"; transcript_id "G6612.4";
chr5	PacBio	exon	66046353	66046538	.	+	.	gene_id "ENSG00000112851"; transcript_id "G6612.4";
chr5	PacBio	exon	66048667	66048781	.	+	.	gene_id "ENSG00000112851"; transcript_id "G6612.4";
chr5	PacBio	exon	66050783	66050966	.	+	.	gene_id "ENSG00000112851"; transcript_id "G6612.4";
chr5	PacBio	exon	66053406	66054951	.	+	.	gene_id "ENSG00000112851"; transcript_id "G6612.4";
chr5	PacBio	exon	66075024	66075230	.	+	.	gene_id "ENSG00000112851"; transcript_id "G6612.4";
chr5	PacBio	exon	66076316	66076408	.	+	.	gene_id "ENSG00000112851"; transcript_id "G6612.4";
chr5	PacBio	exon	66076875	66076949	.	+	.	gene_id "ENSG00000112851"; transcript_id "G6612.4";
chr5	PacBio	exon	66078423	66080513	.	+	.	gene_id "ENSG00000112851"; transcript_id "G6612.4";
chr5	PacBio	CDS	65992719	65992907	.	+	.	gene_id "ENSG00000112851"; transcript_id "G6612.4";
chr5	PacBio	CDS	65994747	65994864	.	+	.	gene_id "ENSG00000112851"; transcript_id "G6612.4";
chr5	PacBio	CDS	66012049	66012127	.	+	.	gene_id "ENSG00000112851"; transcript_id "G6612.4";
chr5	PacBio	CDS	66013549	66013638	.	+	.	gene_id "ENSG00000112851"; transcript_id "G6612.4";
chr5	PacBio	CDS	66014669	66014725	.	+	.	gene_id "ENSG00000112851"; transcript_id "G6612.4";
chr5	PacBio	CDS	66021322	66021385	.	+	.	gene_id "ENSG00000112851"; transcript_id "G6612.4";
chr5	PacBio	CDS	66023290	66023364	.	+	.	gene_id "ENSG00000112851"; transcript_id "G6612.4";
chr5	PacBio	CDS	66024306	66024450	.	+	.	gene_id "ENSG00000112851"; transcript_id "G6612.4";
chr5	PacBio	CDS	66025480	66025552	.	+	.	gene_id "ENSG00000112851"; transcript_id "G6612.4";
chr5	PacBio	CDS	66025848	66025977	.	+	.	gene_id "ENSG00000112851"; transcript_id "G6612.4";
chr5	PacBio	CDS	66026302	66026417	.	+	.	gene_id "ENSG00000112851"; transcript_id "G6612.4";
chr5	PacBio	CDS	66028274	66028343	.	+	.	gene_id "ENSG00000112851"; transcript_id "G6612.4";
chr5	PacBio	CDS	66038383	66038482	.	+	.	gene_id "ENSG00000112851"; transcript_id "G6612.4";
chr5	PacBio	CDS	66043077	66043198	.	+	.	gene_id "ENSG00000112851"; transcript_id "G6612.4";
chr5	PacBio	CDS	66044137	66044298	.	+	.	gene_id "ENSG00000112851"; transcript_id "G6612.4";
chr5	PacBio	CDS	66046353	66046538	.	+	.	gene_id "ENSG00000112851"; transcript_id "G6612.4";
chr5	PacBio	CDS	66048667	66048781	.	+	.	gene_id "ENSG00000112851"; transcript_id "G6612.4";
chr5	PacBio	CDS	66050783	66050966	.	+	.	gene_id "ENSG00000112851"; transcript_id "G6612.4";
chr5	PacBio	CDS	66053406	66054951	.	+	.	gene_id "ENSG00000112851"; transcript_id "G6612.4";
chr5	PacBio	CDS	66075024	66075230	.	+	.	gene_id "ENSG00000112851"; transcript_id "G6612.4";
chr5	PacBio	CDS	66076316	66076408	.	+	.	gene_id "ENSG00000112851"; transcript_id "G6612.4";
chr5	PacBio	CDS	66076875	66076949	.	+	.	gene_id "ENSG00000112851"; transcript_id "G6612.4";
chr5	PacBio	CDS	66078423	66078530	.	+	.	gene_id "ENSG00000112851"; transcript_id "G6612.4";
chr5	PacBio	transcript	66144193	66170633	.	+	.	gene_id "ENSG00000153914"; transcript_id "G6613.2";
chr5	PacBio	exon	66144193	66144537	.	+	.	gene_id "ENSG00000153914"; transcript_id "G6613.2";
chr5	PacBio	exon	66153463	66153596	.	+	.	gene_id "ENSG00000153914"; transcript_id "G6613.2";
chr5	PacBio	exon	66159219	66159334	.	+	.	gene_id "ENSG00000153914"; transcript_id "G6613.2";
chr5	PacBio	exon	66162109	66162273	.	+	.	gene_id "ENSG00000153914"; transcript_id "G6613.2";
chr5	PacBio	exon	66162414	66162592	.	+	.	gene_id "ENSG00000153914"; transcript_id "G6613.2";
chr5	PacBio	exon	66163792	66163922	.	+	.	gene_id "ENSG00000153914"; transcript_id "G6613.2";
chr5	PacBio	exon	66164783	66164897	.	+	.	gene_id "ENSG00000153914"; transcript_id "G6613.2";
chr5	PacBio	exon	66170051	66170170	.	+	.	gene_id "ENSG00000153914"; transcript_id "G6613.2";
chr5	PacBio	exon	66170585	66170633	.	+	.	gene_id "ENSG00000153914"; transcript_id "G6613.2";
chr5	PacBio	CDS	66144377	66144537	.	+	.	gene_id "ENSG00000153914"; transcript_id "G6613.2";
chr5	PacBio	CDS	66153463	66153596	.	+	.	gene_id "ENSG00000153914"; transcript_id "G6613.2";
chr5	PacBio	CDS	66159219	66159334	.	+	.	gene_id "ENSG00000153914"; transcript_id "G6613.2";
chr5	PacBio	CDS	66162109	66162273	.	+	.	gene_id "ENSG00000153914"; transcript_id "G6613.2";
chr5	PacBio	CDS	66162414	66162592	.	+	.	gene_id "ENSG00000153914"; transcript_id "G6613.2";
chr5	PacBio	CDS	66163792	66163922	.	+	.	gene_id "ENSG00000153914"; transcript_id "G6613.2";
chr5	PacBio	CDS	66164783	66164897	.	+	.	gene_id "ENSG00000153914"; transcript_id "G6613.2";
chr5	PacBio	CDS	66170051	66170170	.	+	.	gene_id "ENSG00000153914"; transcript_id "G6613.2";
chr5	PacBio	CDS	66170585	66170633	.	+	.	gene_id "ENSG00000153914"; transcript_id "G6613.2";
chr5	PacBio	transcript	66144193	66170868	.	+	.	gene_id "ENSG00000153914"; transcript_id "G6613.3";
chr5	PacBio	exon	66144193	66144537	.	+	.	gene_id "ENSG00000153914"; transcript_id "G6613.3";
chr5	PacBio	exon	66153463	66153596	.	+	.	gene_id "ENSG00000153914"; transcript_id "G6613.3";
chr5	PacBio	exon	66159219	66159334	.	+	.	gene_id "ENSG00000153914"; transcript_id "G6613.3";
chr5	PacBio	exon	66162109	66162273	.	+	.	gene_id "ENSG00000153914"; transcript_id "G6613.3";
chr5	PacBio	exon	66162414	66162592	.	+	.	gene_id "ENSG00000153914"; transcript_id "G6613.3";
chr5	PacBio	exon	66163792	66163922	.	+	.	gene_id "ENSG00000153914"; transcript_id "G6613.3";
chr5	PacBio	exon	66164783	66164897	.	+	.	gene_id "ENSG00000153914"; transcript_id "G6613.3";
chr5	PacBio	exon	66170051	66170170	.	+	.	gene_id "ENSG00000153914"; transcript_id "G6613.3";
chr5	PacBio	exon	66170585	66170868	.	+	.	gene_id "ENSG00000153914"; transcript_id "G6613.3";
chr5	PacBio	CDS	66144377	66144537	.	+	.	gene_id "ENSG00000153914"; transcript_id "G6613.3";
chr5	PacBio	CDS	66153463	66153596	.	+	.	gene_id "ENSG00000153914"; transcript_id "G6613.3";
chr5	PacBio	CDS	66159219	66159334	.	+	.	gene_id "ENSG00000153914"; transcript_id "G6613.3";
chr5	PacBio	CDS	66162109	66162273	.	+	.	gene_id "ENSG00000153914"; transcript_id "G6613.3";
chr5	PacBio	CDS	66162414	66162592	.	+	.	gene_id "ENSG00000153914"; transcript_id "G6613.3";
chr5	PacBio	CDS	66163792	66163922	.	+	.	gene_id "ENSG00000153914"; transcript_id "G6613.3";
chr5	PacBio	CDS	66164783	66164897	.	+	.	gene_id "ENSG00000153914"; transcript_id "G6613.3";
chr5	PacBio	CDS	66170051	66170170	.	+	.	gene_id "ENSG00000153914"; transcript_id "G6613.3";
chr5	PacBio	CDS	66170585	66170867	.	+	.	gene_id "ENSG00000153914"; transcript_id "G6613.3";
chr5	PacBio	transcript	66144193	66180664	.	+	.	gene_id "ENSG00000153914"; transcript_id "G6613.1";
chr5	PacBio	exon	66144193	66144537	.	+	.	gene_id "ENSG00000153914"; transcript_id "G6613.1";
chr5	PacBio	exon	66153463	66153596	.	+	.	gene_id "ENSG00000153914"; transcript_id "G6613.1";
chr5	PacBio	exon	66159219	66159334	.	+	.	gene_id "ENSG00000153914"; transcript_id "G6613.1";
chr5	PacBio	exon	66162109	66162273	.	+	.	gene_id "ENSG00000153914"; transcript_id "G6613.1";
chr5	PacBio	exon	66162414	66162483	.	+	.	gene_id "ENSG00000153914"; transcript_id "G6613.1";
chr5	PacBio	exon	66163792	66163922	.	+	.	gene_id "ENSG00000153914"; transcript_id "G6613.1";
chr5	PacBio	exon	66164783	66164897	.	+	.	gene_id "ENSG00000153914"; transcript_id "G6613.1";
chr5	PacBio	exon	66170051	66170170	.	+	.	gene_id "ENSG00000153914"; transcript_id "G6613.1";
chr5	PacBio	exon	66170585	66170947	.	+	.	gene_id "ENSG00000153914"; transcript_id "G6613.1";
chr5	PacBio	exon	66174946	66175041	.	+	.	gene_id "ENSG00000153914"; transcript_id "G6613.1";
chr5	PacBio	exon	66177514	66177658	.	+	.	gene_id "ENSG00000153914"; transcript_id "G6613.1";
chr5	PacBio	exon	66178719	66180664	.	+	.	gene_id "ENSG00000153914"; transcript_id "G6613.1";
chr5	PacBio	CDS	66163832	66163922	.	+	.	gene_id "ENSG00000153914"; transcript_id "G6613.1";
chr5	PacBio	CDS	66164783	66164897	.	+	.	gene_id "ENSG00000153914"; transcript_id "G6613.1";
chr5	PacBio	CDS	66170051	66170170	.	+	.	gene_id "ENSG00000153914"; transcript_id "G6613.1";
chr5	PacBio	CDS	66170585	66170947	.	+	.	gene_id "ENSG00000153914"; transcript_id "G6613.1";
chr5	PacBio	CDS	66174946	66175041	.	+	.	gene_id "ENSG00000153914"; transcript_id "G6613.1";
chr5	PacBio	CDS	66177514	66177658	.	+	.	gene_id "ENSG00000153914"; transcript_id "G6613.1";
chr5	PacBio	CDS	66178719	66178868	.	+	.	gene_id "ENSG00000153914"; transcript_id "G6613.1";
chr5	PacBio	transcript	66144199	66177562	.	+	.	gene_id "ENSG00000153914"; transcript_id "G6613.4";
chr5	PacBio	exon	66144199	66144537	.	+	.	gene_id "ENSG00000153914"; transcript_id "G6613.4";
chr5	PacBio	exon	66153463	66153596	.	+	.	gene_id "ENSG00000153914"; transcript_id "G6613.4";
chr5	PacBio	exon	66159219	66159334	.	+	.	gene_id "ENSG00000153914"; transcript_id "G6613.4";
chr5	PacBio	exon	66162109	66162273	.	+	.	gene_id "ENSG00000153914"; transcript_id "G6613.4";
chr5	PacBio	exon	66162414	66162592	.	+	.	gene_id "ENSG00000153914"; transcript_id "G6613.4";
chr5	PacBio	exon	66163792	66163922	.	+	.	gene_id "ENSG00000153914"; transcript_id "G6613.4";
chr5	PacBio	exon	66164783	66164897	.	+	.	gene_id "ENSG00000153914"; transcript_id "G6613.4";
chr5	PacBio	exon	66170051	66170170	.	+	.	gene_id "ENSG00000153914"; transcript_id "G6613.4";
chr5	PacBio	exon	66170585	66170947	.	+	.	gene_id "ENSG00000153914"; transcript_id "G6613.4";
chr5	PacBio	exon	66174946	66175041	.	+	.	gene_id "ENSG00000153914"; transcript_id "G6613.4";
chr5	PacBio	exon	66177514	66177562	.	+	.	gene_id "ENSG00000153914"; transcript_id "G6613.4";
chr5	PacBio	CDS	66144377	66144537	.	+	.	gene_id "ENSG00000153914"; transcript_id "G6613.4";
chr5	PacBio	CDS	66153463	66153596	.	+	.	gene_id "ENSG00000153914"; transcript_id "G6613.4";
chr5	PacBio	CDS	66159219	66159334	.	+	.	gene_id "ENSG00000153914"; transcript_id "G6613.4";
chr5	PacBio	CDS	66162109	66162273	.	+	.	gene_id "ENSG00000153914"; transcript_id "G6613.4";
chr5	PacBio	CDS	66162414	66162592	.	+	.	gene_id "ENSG00000153914"; transcript_id "G6613.4";
chr5	PacBio	CDS	66163792	66163922	.	+	.	gene_id "ENSG00000153914"; transcript_id "G6613.4";
chr5	PacBio	CDS	66164783	66164897	.	+	.	gene_id "ENSG00000153914"; transcript_id "G6613.4";
chr5	PacBio	CDS	66170051	66170170	.	+	.	gene_id "ENSG00000153914"; transcript_id "G6613.4";
chr5	PacBio	CDS	66170585	66170947	.	+	.	gene_id "ENSG00000153914"; transcript_id "G6613.4";
chr5	PacBio	CDS	66174946	66175041	.	+	.	gene_id "ENSG00000153914"; transcript_id "G6613.4";
chr5	PacBio	CDS	66177514	66177562	.	+	.	gene_id "ENSG00000153914"; transcript_id "G6613.4";
chr5	PacBio	transcript	66144206	66155675	.	+	.	gene_id "ENSG00000153914"; transcript_id "G6613.5";
chr5	PacBio	exon	66144206	66144537	.	+	.	gene_id "ENSG00000153914"; transcript_id "G6613.5";
chr5	PacBio	exon	66153463	66155675	.	+	.	gene_id "ENSG00000153914"; transcript_id "G6613.5";
chr5	PacBio	CDS	66144377	66144537	.	+	.	gene_id "ENSG00000153914"; transcript_id "G6613.5";
chr5	PacBio	CDS	66153463	66153628	.	+	.	gene_id "ENSG00000153914"; transcript_id "G6613.5";
chr5	PacBio	transcript	66144210	66174996	.	+	.	gene_id "ENSG00000153914"; transcript_id "G6613.6";
chr5	PacBio	exon	66144210	66144537	.	+	.	gene_id "ENSG00000153914"; transcript_id "G6613.6";
chr5	PacBio	exon	66153463	66153596	.	+	.	gene_id "ENSG00000153914"; transcript_id "G6613.6";
chr5	PacBio	exon	66159219	66159334	.	+	.	gene_id "ENSG00000153914"; transcript_id "G6613.6";
chr5	PacBio	exon	66162109	66162273	.	+	.	gene_id "ENSG00000153914"; transcript_id "G6613.6";
chr5	PacBio	exon	66162414	66162592	.	+	.	gene_id "ENSG00000153914"; transcript_id "G6613.6";
chr5	PacBio	exon	66163792	66163922	.	+	.	gene_id "ENSG00000153914"; transcript_id "G6613.6";
chr5	PacBio	exon	66164783	66164897	.	+	.	gene_id "ENSG00000153914"; transcript_id "G6613.6";
chr5	PacBio	exon	66170051	66170170	.	+	.	gene_id "ENSG00000153914"; transcript_id "G6613.6";
chr5	PacBio	exon	66170585	66170947	.	+	.	gene_id "ENSG00000153914"; transcript_id "G6613.6";
chr5	PacBio	exon	66174946	66174996	.	+	.	gene_id "ENSG00000153914"; transcript_id "G6613.6";
chr5	PacBio	CDS	66144377	66144537	.	+	.	gene_id "ENSG00000153914"; transcript_id "G6613.6";
chr5	PacBio	CDS	66153463	66153596	.	+	.	gene_id "ENSG00000153914"; transcript_id "G6613.6";
chr5	PacBio	CDS	66159219	66159334	.	+	.	gene_id "ENSG00000153914"; transcript_id "G6613.6";
chr5	PacBio	CDS	66162109	66162273	.	+	.	gene_id "ENSG00000153914"; transcript_id "G6613.6";
chr5	PacBio	CDS	66162414	66162592	.	+	.	gene_id "ENSG00000153914"; transcript_id "G6613.6";
chr5	PacBio	CDS	66163792	66163922	.	+	.	gene_id "ENSG00000153914"; transcript_id "G6613.6";
chr5	PacBio	CDS	66164783	66164897	.	+	.	gene_id "ENSG00000153914"; transcript_id "G6613.6";
chr5	PacBio	CDS	66170051	66170170	.	+	.	gene_id "ENSG00000153914"; transcript_id "G6613.6";
chr5	PacBio	CDS	66170585	66170947	.	+	.	gene_id "ENSG00000153914"; transcript_id "G6613.6";
chr5	PacBio	CDS	66174946	66174994	.	+	.	gene_id "ENSG00000153914"; transcript_id "G6613.6";
chr5	PacBio	transcript	66144210	66180664	.	+	.	gene_id "ENSG00000153914"; transcript_id "G6613.7";
chr5	PacBio	exon	66144210	66144537	.	+	.	gene_id "ENSG00000153914"; transcript_id "G6613.7";
chr5	PacBio	exon	66153463	66153596	.	+	.	gene_id "ENSG00000153914"; transcript_id "G6613.7";
chr5	PacBio	exon	66159219	66159334	.	+	.	gene_id "ENSG00000153914"; transcript_id "G6613.7";
chr5	PacBio	exon	66162109	66162273	.	+	.	gene_id "ENSG00000153914"; transcript_id "G6613.7";
chr5	PacBio	exon	66162414	66162592	.	+	.	gene_id "ENSG00000153914"; transcript_id "G6613.7";
chr5	PacBio	exon	66163792	66163922	.	+	.	gene_id "ENSG00000153914"; transcript_id "G6613.7";
chr5	PacBio	exon	66164783	66164897	.	+	.	gene_id "ENSG00000153914"; transcript_id "G6613.7";
chr5	PacBio	exon	66170051	66170170	.	+	.	gene_id "ENSG00000153914"; transcript_id "G6613.7";
chr5	PacBio	exon	66170585	66170947	.	+	.	gene_id "ENSG00000153914"; transcript_id "G6613.7";
chr5	PacBio	exon	66174946	66175041	.	+	.	gene_id "ENSG00000153914"; transcript_id "G6613.7";
chr5	PacBio	exon	66177514	66177658	.	+	.	gene_id "ENSG00000153914"; transcript_id "G6613.7";
chr5	PacBio	exon	66178719	66180664	.	+	.	gene_id "ENSG00000153914"; transcript_id "G6613.7";
chr5	PacBio	CDS	66144377	66144537	.	+	.	gene_id "ENSG00000153914"; transcript_id "G6613.7";
chr5	PacBio	CDS	66153463	66153596	.	+	.	gene_id "ENSG00000153914"; transcript_id "G6613.7";
chr5	PacBio	CDS	66159219	66159334	.	+	.	gene_id "ENSG00000153914"; transcript_id "G6613.7";
chr5	PacBio	CDS	66162109	66162273	.	+	.	gene_id "ENSG00000153914"; transcript_id "G6613.7";
chr5	PacBio	CDS	66162414	66162592	.	+	.	gene_id "ENSG00000153914"; transcript_id "G6613.7";
chr5	PacBio	CDS	66163792	66163922	.	+	.	gene_id "ENSG00000153914"; transcript_id "G6613.7";
chr5	PacBio	CDS	66164783	66164897	.	+	.	gene_id "ENSG00000153914"; transcript_id "G6613.7";
chr5	PacBio	CDS	66170051	66170170	.	+	.	gene_id "ENSG00000153914"; transcript_id "G6613.7";
chr5	PacBio	CDS	66170585	66170947	.	+	.	gene_id "ENSG00000153914"; transcript_id "G6613.7";
chr5	PacBio	CDS	66174946	66175041	.	+	.	gene_id "ENSG00000153914"; transcript_id "G6613.7";
chr5	PacBio	CDS	66177514	66177658	.	+	.	gene_id "ENSG00000153914"; transcript_id "G6613.7";
chr5	PacBio	CDS	66178719	66178868	.	+	.	gene_id "ENSG00000153914"; transcript_id "G6613.7";
chr5	PacBio	transcript	66144226	66149347	.	+	.	gene_id "ENSG00000153914"; transcript_id "G6613.8";
chr5	PacBio	exon	66144226	66149347	.	+	.	gene_id "ENSG00000153914"; transcript_id "G6613.8";
chr5	PacBio	transcript	66144303	66170605	.	+	.	gene_id "ENSG00000153914"; transcript_id "G6613.9";
chr5	PacBio	exon	66144303	66144537	.	+	.	gene_id "ENSG00000153914"; transcript_id "G6613.9";
chr5	PacBio	exon	66153463	66153596	.	+	.	gene_id "ENSG00000153914"; transcript_id "G6613.9";
chr5	PacBio	exon	66156065	66158932	.	+	.	gene_id "ENSG00000153914"; transcript_id "G6613.9";
chr5	PacBio	exon	66159219	66159334	.	+	.	gene_id "ENSG00000153914"; transcript_id "G6613.9";
chr5	PacBio	exon	66162109	66162273	.	+	.	gene_id "ENSG00000153914"; transcript_id "G6613.9";
chr5	PacBio	exon	66162414	66162592	.	+	.	gene_id "ENSG00000153914"; transcript_id "G6613.9";
chr5	PacBio	exon	66163792	66163922	.	+	.	gene_id "ENSG00000153914"; transcript_id "G6613.9";
chr5	PacBio	exon	66164783	66164897	.	+	.	gene_id "ENSG00000153914"; transcript_id "G6613.9";
chr5	PacBio	exon	66170051	66170170	.	+	.	gene_id "ENSG00000153914"; transcript_id "G6613.9";
chr5	PacBio	exon	66170585	66170605	.	+	.	gene_id "ENSG00000153914"; transcript_id "G6613.9";
chr5	PacBio	CDS	66159272	66159334	.	+	.	gene_id "ENSG00000153914"; transcript_id "G6613.9";
chr5	PacBio	CDS	66162109	66162273	.	+	.	gene_id "ENSG00000153914"; transcript_id "G6613.9";
chr5	PacBio	CDS	66162414	66162592	.	+	.	gene_id "ENSG00000153914"; transcript_id "G6613.9";
chr5	PacBio	CDS	66163792	66163922	.	+	.	gene_id "ENSG00000153914"; transcript_id "G6613.9";
chr5	PacBio	CDS	66164783	66164897	.	+	.	gene_id "ENSG00000153914"; transcript_id "G6613.9";
chr5	PacBio	CDS	66170051	66170170	.	+	.	gene_id "ENSG00000153914"; transcript_id "G6613.9";
chr5	PacBio	CDS	66170585	66170603	.	+	.	gene_id "ENSG00000153914"; transcript_id "G6613.9";
chr5	PacBio	transcript	66144327	66180883	.	+	.	gene_id "ENSG00000153914"; transcript_id "G6613.10";
chr5	PacBio	exon	66144327	66144537	.	+	.	gene_id "ENSG00000153914"; transcript_id "G6613.10";
chr5	PacBio	exon	66153463	66153596	.	+	.	gene_id "ENSG00000153914"; transcript_id "G6613.10";
chr5	PacBio	exon	66159219	66159334	.	+	.	gene_id "ENSG00000153914"; transcript_id "G6613.10";
chr5	PacBio	exon	66162109	66162273	.	+	.	gene_id "ENSG00000153914"; transcript_id "G6613.10";
chr5	PacBio	exon	66162414	66162592	.	+	.	gene_id "ENSG00000153914"; transcript_id "G6613.10";
chr5	PacBio	exon	66163792	66163922	.	+	.	gene_id "ENSG00000153914"; transcript_id "G6613.10";
chr5	PacBio	exon	66164783	66164897	.	+	.	gene_id "ENSG00000153914"; transcript_id "G6613.10";
chr5	PacBio	exon	66170051	66170170	.	+	.	gene_id "ENSG00000153914"; transcript_id "G6613.10";
chr5	PacBio	exon	66170585	66170947	.	+	.	gene_id "ENSG00000153914"; transcript_id "G6613.10";
chr5	PacBio	exon	66174946	66175041	.	+	.	gene_id "ENSG00000153914"; transcript_id "G6613.10";
chr5	PacBio	exon	66177514	66177658	.	+	.	gene_id "ENSG00000153914"; transcript_id "G6613.10";
chr5	PacBio	exon	66178719	66180883	.	+	.	gene_id "ENSG00000153914"; transcript_id "G6613.10";
chr5	PacBio	CDS	66144377	66144537	.	+	.	gene_id "ENSG00000153914"; transcript_id "G6613.10";
chr5	PacBio	CDS	66153463	66153596	.	+	.	gene_id "ENSG00000153914"; transcript_id "G6613.10";
chr5	PacBio	CDS	66159219	66159334	.	+	.	gene_id "ENSG00000153914"; transcript_id "G6613.10";
chr5	PacBio	CDS	66162109	66162273	.	+	.	gene_id "ENSG00000153914"; transcript_id "G6613.10";
chr5	PacBio	CDS	66162414	66162592	.	+	.	gene_id "ENSG00000153914"; transcript_id "G6613.10";
chr5	PacBio	CDS	66163792	66163922	.	+	.	gene_id "ENSG00000153914"; transcript_id "G6613.10";
chr5	PacBio	CDS	66164783	66164897	.	+	.	gene_id "ENSG00000153914"; transcript_id "G6613.10";
chr5	PacBio	CDS	66170051	66170170	.	+	.	gene_id "ENSG00000153914"; transcript_id "G6613.10";
chr5	PacBio	CDS	66170585	66170947	.	+	.	gene_id "ENSG00000153914"; transcript_id "G6613.10";
chr5	PacBio	CDS	66174946	66175041	.	+	.	gene_id "ENSG00000153914"; transcript_id "G6613.10";
chr5	PacBio	CDS	66177514	66177658	.	+	.	gene_id "ENSG00000153914"; transcript_id "G6613.10";
chr5	PacBio	CDS	66178719	66178868	.	+	.	gene_id "ENSG00000153914"; transcript_id "G6613.10";
chr5	PacBio	transcript	66180986	66183614	.	+	.	gene_id "ENSG00000153914"; transcript_id "G6614.1";
chr5	PacBio	exon	66180986	66183614	.	+	.	gene_id "ENSG00000153914"; transcript_id "G6614.1";
chr5	PacBio	transcript	67163391	67167261	.	+	.	gene_id "ENSG00000069020"; transcript_id "G6615.1";
chr5	PacBio	exon	67163391	67167261	.	+	.	gene_id "ENSG00000069020"; transcript_id "G6615.1";
chr5	PacBio	CDS	67163428	67167051	.	+	.	gene_id "ENSG00000069020"; transcript_id "G6615.1";
chr5	PacBio	transcript	67179616	67196820	.	-	.	gene_id "ENSG00000134061"; transcript_id "G6616.1";
chr5	PacBio	exon	67179616	67184585	.	-	.	gene_id "ENSG00000134061"; transcript_id "G6616.1";
chr5	PacBio	exon	67185851	67186017	.	-	.	gene_id "ENSG00000134061"; transcript_id "G6616.1";
chr5	PacBio	exon	67196552	67196820	.	-	.	gene_id "ENSG00000134061"; transcript_id "G6616.1";
chr5	PacBio	CDS	67182857	67184585	.	-	.	gene_id "ENSG00000134061"; transcript_id "G6616.1";
chr5	PacBio	CDS	67185851	67186017	.	-	.	gene_id "ENSG00000134061"; transcript_id "G6616.1";
chr5	PacBio	CDS	67196552	67196641	.	-	.	gene_id "ENSG00000134061"; transcript_id "G6616.1";
chr5	PacBio	transcript	67181545	67196799	.	-	.	gene_id "ENSG00000134061"; transcript_id "G6616.2";
chr5	PacBio	exon	67181545	67184585	.	-	.	gene_id "ENSG00000134061"; transcript_id "G6616.2";
chr5	PacBio	exon	67185851	67186017	.	-	.	gene_id "ENSG00000134061"; transcript_id "G6616.2";
chr5	PacBio	exon	67196552	67196799	.	-	.	gene_id "ENSG00000134061"; transcript_id "G6616.2";
chr5	PacBio	CDS	67182857	67184585	.	-	.	gene_id "ENSG00000134061"; transcript_id "G6616.2";
chr5	PacBio	CDS	67185851	67186017	.	-	.	gene_id "ENSG00000134061"; transcript_id "G6616.2";
chr5	PacBio	CDS	67196552	67196641	.	-	.	gene_id "ENSG00000134061"; transcript_id "G6616.2";
chr5	PacBio	transcript	67181949	67196799	.	-	.	gene_id "ENSG00000134061"; transcript_id "G6616.3";
chr5	PacBio	exon	67181949	67184585	.	-	.	gene_id "ENSG00000134061"; transcript_id "G6616.3";
chr5	PacBio	exon	67185851	67186017	.	-	.	gene_id "ENSG00000134061"; transcript_id "G6616.3";
chr5	PacBio	exon	67196552	67196799	.	-	.	gene_id "ENSG00000134061"; transcript_id "G6616.3";
chr5	PacBio	CDS	67182857	67184585	.	-	.	gene_id "ENSG00000134061"; transcript_id "G6616.3";
chr5	PacBio	CDS	67185851	67186017	.	-	.	gene_id "ENSG00000134061"; transcript_id "G6616.3";
chr5	PacBio	CDS	67196552	67196641	.	-	.	gene_id "ENSG00000134061"; transcript_id "G6616.3";
chr5	PacBio	transcript	67182172	67196779	.	-	.	gene_id "ENSG00000134061"; transcript_id "G6616.4";
chr5	PacBio	exon	67182172	67184585	.	-	.	gene_id "ENSG00000134061"; transcript_id "G6616.4";
chr5	PacBio	exon	67185851	67186017	.	-	.	gene_id "ENSG00000134061"; transcript_id "G6616.4";
chr5	PacBio	exon	67196552	67196779	.	-	.	gene_id "ENSG00000134061"; transcript_id "G6616.4";
chr5	PacBio	CDS	67182857	67184585	.	-	.	gene_id "ENSG00000134061"; transcript_id "G6616.4";
chr5	PacBio	CDS	67185851	67186017	.	-	.	gene_id "ENSG00000134061"; transcript_id "G6616.4";
chr5	PacBio	CDS	67196552	67196641	.	-	.	gene_id "ENSG00000134061"; transcript_id "G6616.4";
chr5	PacBio	transcript	67182278	67197287	.	-	.	gene_id "ENSG00000134061"; transcript_id "G6616.5";
chr5	PacBio	exon	67182278	67184585	.	-	.	gene_id "ENSG00000134061"; transcript_id "G6616.5";
chr5	PacBio	exon	67185851	67186017	.	-	.	gene_id "ENSG00000134061"; transcript_id "G6616.5";
chr5	PacBio	exon	67196552	67197287	.	-	.	gene_id "ENSG00000134061"; transcript_id "G6616.5";
chr5	PacBio	CDS	67182857	67184585	.	-	.	gene_id "ENSG00000134061"; transcript_id "G6616.5";
chr5	PacBio	CDS	67185851	67186017	.	-	.	gene_id "ENSG00000134061"; transcript_id "G6616.5";
chr5	PacBio	CDS	67196552	67196641	.	-	.	gene_id "ENSG00000134061"; transcript_id "G6616.5";
chr5	PacBio	transcript	67182279	67196799	.	-	.	gene_id "ENSG00000134061"; transcript_id "G6616.6";
chr5	PacBio	exon	67182279	67184585	.	-	.	gene_id "ENSG00000134061"; transcript_id "G6616.6";
chr5	PacBio	exon	67185851	67186017	.	-	.	gene_id "ENSG00000134061"; transcript_id "G6616.6";
chr5	PacBio	exon	67192466	67192571	.	-	.	gene_id "ENSG00000134061"; transcript_id "G6616.6";
chr5	PacBio	exon	67196552	67196799	.	-	.	gene_id "ENSG00000134061"; transcript_id "G6616.6";
chr5	PacBio	CDS	67182857	67184585	.	-	.	gene_id "ENSG00000134061"; transcript_id "G6616.6";
chr5	PacBio	CDS	67185851	67186017	.	-	.	gene_id "ENSG00000134061"; transcript_id "G6616.6";
chr5	PacBio	CDS	67192466	67192543	.	-	.	gene_id "ENSG00000134061"; transcript_id "G6616.6";
chr5	PacBio	transcript	67182284	67196776	.	-	.	gene_id "ENSG00000134061"; transcript_id "G6616.7";
chr5	PacBio	exon	67182284	67184585	.	-	.	gene_id "ENSG00000134061"; transcript_id "G6616.7";
chr5	PacBio	exon	67185851	67186017	.	-	.	gene_id "ENSG00000134061"; transcript_id "G6616.7";
chr5	PacBio	exon	67190935	67191091	.	-	.	gene_id "ENSG00000134061"; transcript_id "G6616.7";
chr5	PacBio	exon	67196552	67196776	.	-	.	gene_id "ENSG00000134061"; transcript_id "G6616.7";
chr5	PacBio	CDS	67182857	67184585	.	-	.	gene_id "ENSG00000134061"; transcript_id "G6616.7";
chr5	PacBio	CDS	67185851	67186017	.	-	.	gene_id "ENSG00000134061"; transcript_id "G6616.7";
chr5	PacBio	CDS	67190935	67190985	.	-	.	gene_id "ENSG00000134061"; transcript_id "G6616.7";
chr5	PacBio	transcript	67182806	67196787	.	-	.	gene_id "ENSG00000134061"; transcript_id "G6616.8";
chr5	PacBio	exon	67182806	67184585	.	-	.	gene_id "ENSG00000134061"; transcript_id "G6616.8";
chr5	PacBio	exon	67185851	67186017	.	-	.	gene_id "ENSG00000134061"; transcript_id "G6616.8";
chr5	PacBio	exon	67196552	67196787	.	-	.	gene_id "ENSG00000134061"; transcript_id "G6616.8";
chr5	PacBio	CDS	67182857	67184585	.	-	.	gene_id "ENSG00000134061"; transcript_id "G6616.8";
chr5	PacBio	CDS	67185851	67186017	.	-	.	gene_id "ENSG00000134061"; transcript_id "G6616.8";
chr5	PacBio	CDS	67196552	67196641	.	-	.	gene_id "ENSG00000134061"; transcript_id "G6616.8";
chr5	PacBio	transcript	67182809	67196739	.	-	.	gene_id "ENSG00000134061"; transcript_id "G6616.9";
chr5	PacBio	exon	67182809	67184585	.	-	.	gene_id "ENSG00000134061"; transcript_id "G6616.9";
chr5	PacBio	exon	67185851	67186017	.	-	.	gene_id "ENSG00000134061"; transcript_id "G6616.9";
chr5	PacBio	exon	67192466	67192571	.	-	.	gene_id "ENSG00000134061"; transcript_id "G6616.9";
chr5	PacBio	exon	67196552	67196739	.	-	.	gene_id "ENSG00000134061"; transcript_id "G6616.9";
chr5	PacBio	CDS	67182857	67184585	.	-	.	gene_id "ENSG00000134061"; transcript_id "G6616.9";
chr5	PacBio	CDS	67185851	67186017	.	-	.	gene_id "ENSG00000134061"; transcript_id "G6616.9";
chr5	PacBio	CDS	67192466	67192543	.	-	.	gene_id "ENSG00000134061"; transcript_id "G6616.9";
chr5	PacBio	transcript	68215692	68294664	.	+	.	gene_id "ENSG00000145675"; transcript_id "G6617.1";
chr5	PacBio	exon	68215692	68215949	.	+	.	gene_id "ENSG00000145675"; transcript_id "G6617.1";
chr5	PacBio	exon	68226290	68227009	.	+	.	gene_id "ENSG00000145675"; transcript_id "G6617.1";
chr5	PacBio	exon	68273390	68273482	.	+	.	gene_id "ENSG00000145675"; transcript_id "G6617.1";
chr5	PacBio	exon	68273939	68274013	.	+	.	gene_id "ENSG00000145675"; transcript_id "G6617.1";
chr5	PacBio	exon	68279602	68279733	.	+	.	gene_id "ENSG00000145675"; transcript_id "G6617.1";
chr5	PacBio	exon	68280528	68280729	.	+	.	gene_id "ENSG00000145675"; transcript_id "G6617.1";
chr5	PacBio	exon	68280927	68281006	.	+	.	gene_id "ENSG00000145675"; transcript_id "G6617.1";
chr5	PacBio	exon	68292259	68292361	.	+	.	gene_id "ENSG00000145675"; transcript_id "G6617.1";
chr5	PacBio	exon	68293101	68293199	.	+	.	gene_id "ENSG00000145675"; transcript_id "G6617.1";
chr5	PacBio	exon	68293303	68293483	.	+	.	gene_id "ENSG00000145675"; transcript_id "G6617.1";
chr5	PacBio	exon	68293709	68293834	.	+	.	gene_id "ENSG00000145675"; transcript_id "G6617.1";
chr5	PacBio	exon	68294536	68294664	.	+	.	gene_id "ENSG00000145675"; transcript_id "G6617.1";
chr5	PacBio	CDS	68226676	68227009	.	+	.	gene_id "ENSG00000145675"; transcript_id "G6617.1";
chr5	PacBio	CDS	68273390	68273482	.	+	.	gene_id "ENSG00000145675"; transcript_id "G6617.1";
chr5	PacBio	CDS	68273939	68274013	.	+	.	gene_id "ENSG00000145675"; transcript_id "G6617.1";
chr5	PacBio	CDS	68279602	68279733	.	+	.	gene_id "ENSG00000145675"; transcript_id "G6617.1";
chr5	PacBio	CDS	68280528	68280729	.	+	.	gene_id "ENSG00000145675"; transcript_id "G6617.1";
chr5	PacBio	CDS	68280927	68281006	.	+	.	gene_id "ENSG00000145675"; transcript_id "G6617.1";
chr5	PacBio	CDS	68292259	68292361	.	+	.	gene_id "ENSG00000145675"; transcript_id "G6617.1";
chr5	PacBio	CDS	68293101	68293199	.	+	.	gene_id "ENSG00000145675"; transcript_id "G6617.1";
chr5	PacBio	CDS	68293303	68293483	.	+	.	gene_id "ENSG00000145675"; transcript_id "G6617.1";
chr5	PacBio	CDS	68293709	68293834	.	+	.	gene_id "ENSG00000145675"; transcript_id "G6617.1";
chr5	PacBio	CDS	68294536	68294664	.	+	.	gene_id "ENSG00000145675"; transcript_id "G6617.1";
chr5	PacBio	transcript	68215702	68298618	.	+	.	gene_id "ENSG00000145675"; transcript_id "G6617.2";
chr5	PacBio	exon	68215702	68215949	.	+	.	gene_id "ENSG00000145675"; transcript_id "G6617.2";
chr5	PacBio	exon	68226290	68227009	.	+	.	gene_id "ENSG00000145675"; transcript_id "G6617.2";
chr5	PacBio	exon	68273390	68273482	.	+	.	gene_id "ENSG00000145675"; transcript_id "G6617.2";
chr5	PacBio	exon	68273939	68274013	.	+	.	gene_id "ENSG00000145675"; transcript_id "G6617.2";
chr5	PacBio	exon	68279602	68279733	.	+	.	gene_id "ENSG00000145675"; transcript_id "G6617.2";
chr5	PacBio	exon	68280528	68280729	.	+	.	gene_id "ENSG00000145675"; transcript_id "G6617.2";
chr5	PacBio	exon	68280927	68281006	.	+	.	gene_id "ENSG00000145675"; transcript_id "G6617.2";
chr5	PacBio	exon	68292259	68292361	.	+	.	gene_id "ENSG00000145675"; transcript_id "G6617.2";
chr5	PacBio	exon	68293101	68293199	.	+	.	gene_id "ENSG00000145675"; transcript_id "G6617.2";
chr5	PacBio	exon	68293303	68293483	.	+	.	gene_id "ENSG00000145675"; transcript_id "G6617.2";
chr5	PacBio	exon	68293709	68293834	.	+	.	gene_id "ENSG00000145675"; transcript_id "G6617.2";
chr5	PacBio	exon	68294536	68294678	.	+	.	gene_id "ENSG00000145675"; transcript_id "G6617.2";
chr5	PacBio	exon	68295148	68295324	.	+	.	gene_id "ENSG00000145675"; transcript_id "G6617.2";
chr5	PacBio	exon	68295420	68295488	.	+	.	gene_id "ENSG00000145675"; transcript_id "G6617.2";
chr5	PacBio	exon	68296171	68296341	.	+	.	gene_id "ENSG00000145675"; transcript_id "G6617.2";
chr5	PacBio	exon	68297412	68298618	.	+	.	gene_id "ENSG00000145675"; transcript_id "G6617.2";
chr5	PacBio	CDS	68226676	68227009	.	+	.	gene_id "ENSG00000145675"; transcript_id "G6617.2";
chr5	PacBio	CDS	68273390	68273482	.	+	.	gene_id "ENSG00000145675"; transcript_id "G6617.2";
chr5	PacBio	CDS	68273939	68274013	.	+	.	gene_id "ENSG00000145675"; transcript_id "G6617.2";
chr5	PacBio	CDS	68279602	68279733	.	+	.	gene_id "ENSG00000145675"; transcript_id "G6617.2";
chr5	PacBio	CDS	68280528	68280729	.	+	.	gene_id "ENSG00000145675"; transcript_id "G6617.2";
chr5	PacBio	CDS	68280927	68281006	.	+	.	gene_id "ENSG00000145675"; transcript_id "G6617.2";
chr5	PacBio	CDS	68292259	68292361	.	+	.	gene_id "ENSG00000145675"; transcript_id "G6617.2";
chr5	PacBio	CDS	68293101	68293199	.	+	.	gene_id "ENSG00000145675"; transcript_id "G6617.2";
chr5	PacBio	CDS	68293303	68293483	.	+	.	gene_id "ENSG00000145675"; transcript_id "G6617.2";
chr5	PacBio	CDS	68293709	68293834	.	+	.	gene_id "ENSG00000145675"; transcript_id "G6617.2";
chr5	PacBio	CDS	68294536	68294678	.	+	.	gene_id "ENSG00000145675"; transcript_id "G6617.2";
chr5	PacBio	CDS	68295148	68295324	.	+	.	gene_id "ENSG00000145675"; transcript_id "G6617.2";
chr5	PacBio	CDS	68295420	68295488	.	+	.	gene_id "ENSG00000145675"; transcript_id "G6617.2";
chr5	PacBio	CDS	68296171	68296341	.	+	.	gene_id "ENSG00000145675"; transcript_id "G6617.2";
chr5	PacBio	CDS	68297412	68297601	.	+	.	gene_id "ENSG00000145675"; transcript_id "G6617.2";
chr5	PacBio	transcript	68215708	68299226	.	+	.	gene_id "ENSG00000145675"; transcript_id "G6617.3";
chr5	PacBio	exon	68215708	68215949	.	+	.	gene_id "ENSG00000145675"; transcript_id "G6617.3";
chr5	PacBio	exon	68226290	68227009	.	+	.	gene_id "ENSG00000145675"; transcript_id "G6617.3";
chr5	PacBio	exon	68273390	68273482	.	+	.	gene_id "ENSG00000145675"; transcript_id "G6617.3";
chr5	PacBio	exon	68273939	68274013	.	+	.	gene_id "ENSG00000145675"; transcript_id "G6617.3";
chr5	PacBio	exon	68279602	68279733	.	+	.	gene_id "ENSG00000145675"; transcript_id "G6617.3";
chr5	PacBio	exon	68280528	68280729	.	+	.	gene_id "ENSG00000145675"; transcript_id "G6617.3";
chr5	PacBio	exon	68280927	68281006	.	+	.	gene_id "ENSG00000145675"; transcript_id "G6617.3";
chr5	PacBio	exon	68292259	68292361	.	+	.	gene_id "ENSG00000145675"; transcript_id "G6617.3";
chr5	PacBio	exon	68293101	68293199	.	+	.	gene_id "ENSG00000145675"; transcript_id "G6617.3";
chr5	PacBio	exon	68293303	68293483	.	+	.	gene_id "ENSG00000145675"; transcript_id "G6617.3";
chr5	PacBio	exon	68293709	68293834	.	+	.	gene_id "ENSG00000145675"; transcript_id "G6617.3";
chr5	PacBio	exon	68294536	68294678	.	+	.	gene_id "ENSG00000145675"; transcript_id "G6617.3";
chr5	PacBio	exon	68295148	68295324	.	+	.	gene_id "ENSG00000145675"; transcript_id "G6617.3";
chr5	PacBio	exon	68295420	68295488	.	+	.	gene_id "ENSG00000145675"; transcript_id "G6617.3";
chr5	PacBio	exon	68296171	68296341	.	+	.	gene_id "ENSG00000145675"; transcript_id "G6617.3";
chr5	PacBio	exon	68297412	68299226	.	+	.	gene_id "ENSG00000145675"; transcript_id "G6617.3";
chr5	PacBio	CDS	68226676	68227009	.	+	.	gene_id "ENSG00000145675"; transcript_id "G6617.3";
chr5	PacBio	CDS	68273390	68273482	.	+	.	gene_id "ENSG00000145675"; transcript_id "G6617.3";
chr5	PacBio	CDS	68273939	68274013	.	+	.	gene_id "ENSG00000145675"; transcript_id "G6617.3";
chr5	PacBio	CDS	68279602	68279733	.	+	.	gene_id "ENSG00000145675"; transcript_id "G6617.3";
chr5	PacBio	CDS	68280528	68280729	.	+	.	gene_id "ENSG00000145675"; transcript_id "G6617.3";
chr5	PacBio	CDS	68280927	68281006	.	+	.	gene_id "ENSG00000145675"; transcript_id "G6617.3";
chr5	PacBio	CDS	68292259	68292361	.	+	.	gene_id "ENSG00000145675"; transcript_id "G6617.3";
chr5	PacBio	CDS	68293101	68293199	.	+	.	gene_id "ENSG00000145675"; transcript_id "G6617.3";
chr5	PacBio	CDS	68293303	68293483	.	+	.	gene_id "ENSG00000145675"; transcript_id "G6617.3";
chr5	PacBio	CDS	68293709	68293834	.	+	.	gene_id "ENSG00000145675"; transcript_id "G6617.3";
chr5	PacBio	CDS	68294536	68294678	.	+	.	gene_id "ENSG00000145675"; transcript_id "G6617.3";
chr5	PacBio	CDS	68295148	68295324	.	+	.	gene_id "ENSG00000145675"; transcript_id "G6617.3";
chr5	PacBio	CDS	68295420	68295488	.	+	.	gene_id "ENSG00000145675"; transcript_id "G6617.3";
chr5	PacBio	CDS	68296171	68296341	.	+	.	gene_id "ENSG00000145675"; transcript_id "G6617.3";
chr5	PacBio	CDS	68297412	68297601	.	+	.	gene_id "ENSG00000145675"; transcript_id "G6617.3";
chr5	PacBio	transcript	68215713	68298252	.	+	.	gene_id "ENSG00000145675"; transcript_id "G6617.4";
chr5	PacBio	exon	68215713	68215949	.	+	.	gene_id "ENSG00000145675"; transcript_id "G6617.4";
chr5	PacBio	exon	68226290	68227009	.	+	.	gene_id "ENSG00000145675"; transcript_id "G6617.4";
chr5	PacBio	exon	68273390	68273482	.	+	.	gene_id "ENSG00000145675"; transcript_id "G6617.4";
chr5	PacBio	exon	68273939	68274013	.	+	.	gene_id "ENSG00000145675"; transcript_id "G6617.4";
chr5	PacBio	exon	68279602	68279733	.	+	.	gene_id "ENSG00000145675"; transcript_id "G6617.4";
chr5	PacBio	exon	68280528	68280729	.	+	.	gene_id "ENSG00000145675"; transcript_id "G6617.4";
chr5	PacBio	exon	68280927	68281006	.	+	.	gene_id "ENSG00000145675"; transcript_id "G6617.4";
chr5	PacBio	exon	68292259	68292361	.	+	.	gene_id "ENSG00000145675"; transcript_id "G6617.4";
chr5	PacBio	exon	68293101	68293199	.	+	.	gene_id "ENSG00000145675"; transcript_id "G6617.4";
chr5	PacBio	exon	68293303	68293483	.	+	.	gene_id "ENSG00000145675"; transcript_id "G6617.4";
chr5	PacBio	exon	68293709	68293834	.	+	.	gene_id "ENSG00000145675"; transcript_id "G6617.4";
chr5	PacBio	exon	68294536	68294678	.	+	.	gene_id "ENSG00000145675"; transcript_id "G6617.4";
chr5	PacBio	exon	68295148	68295324	.	+	.	gene_id "ENSG00000145675"; transcript_id "G6617.4";
chr5	PacBio	exon	68295420	68295488	.	+	.	gene_id "ENSG00000145675"; transcript_id "G6617.4";
chr5	PacBio	exon	68296171	68296341	.	+	.	gene_id "ENSG00000145675"; transcript_id "G6617.4";
chr5	PacBio	exon	68297412	68298252	.	+	.	gene_id "ENSG00000145675"; transcript_id "G6617.4";
chr5	PacBio	CDS	68226676	68227009	.	+	.	gene_id "ENSG00000145675"; transcript_id "G6617.4";
chr5	PacBio	CDS	68273390	68273482	.	+	.	gene_id "ENSG00000145675"; transcript_id "G6617.4";
chr5	PacBio	CDS	68273939	68274013	.	+	.	gene_id "ENSG00000145675"; transcript_id "G6617.4";
chr5	PacBio	CDS	68279602	68279733	.	+	.	gene_id "ENSG00000145675"; transcript_id "G6617.4";
chr5	PacBio	CDS	68280528	68280729	.	+	.	gene_id "ENSG00000145675"; transcript_id "G6617.4";
chr5	PacBio	CDS	68280927	68281006	.	+	.	gene_id "ENSG00000145675"; transcript_id "G6617.4";
chr5	PacBio	CDS	68292259	68292361	.	+	.	gene_id "ENSG00000145675"; transcript_id "G6617.4";
chr5	PacBio	CDS	68293101	68293199	.	+	.	gene_id "ENSG00000145675"; transcript_id "G6617.4";
chr5	PacBio	CDS	68293303	68293483	.	+	.	gene_id "ENSG00000145675"; transcript_id "G6617.4";
chr5	PacBio	CDS	68293709	68293834	.	+	.	gene_id "ENSG00000145675"; transcript_id "G6617.4";
chr5	PacBio	CDS	68294536	68294678	.	+	.	gene_id "ENSG00000145675"; transcript_id "G6617.4";
chr5	PacBio	CDS	68295148	68295324	.	+	.	gene_id "ENSG00000145675"; transcript_id "G6617.4";
chr5	PacBio	CDS	68295420	68295488	.	+	.	gene_id "ENSG00000145675"; transcript_id "G6617.4";
chr5	PacBio	CDS	68296171	68296341	.	+	.	gene_id "ENSG00000145675"; transcript_id "G6617.4";
chr5	PacBio	CDS	68297412	68297601	.	+	.	gene_id "ENSG00000145675"; transcript_id "G6617.4";
chr5	PacBio	transcript	68215713	68298359	.	+	.	gene_id "ENSG00000145675"; transcript_id "G6617.5";
chr5	PacBio	exon	68215713	68215949	.	+	.	gene_id "ENSG00000145675"; transcript_id "G6617.5";
chr5	PacBio	exon	68226290	68227009	.	+	.	gene_id "ENSG00000145675"; transcript_id "G6617.5";
chr5	PacBio	exon	68273390	68273482	.	+	.	gene_id "ENSG00000145675"; transcript_id "G6617.5";
chr5	PacBio	exon	68273939	68274013	.	+	.	gene_id "ENSG00000145675"; transcript_id "G6617.5";
chr5	PacBio	exon	68279602	68279733	.	+	.	gene_id "ENSG00000145675"; transcript_id "G6617.5";
chr5	PacBio	exon	68280528	68280729	.	+	.	gene_id "ENSG00000145675"; transcript_id "G6617.5";
chr5	PacBio	exon	68280927	68281006	.	+	.	gene_id "ENSG00000145675"; transcript_id "G6617.5";
chr5	PacBio	exon	68292259	68292361	.	+	.	gene_id "ENSG00000145675"; transcript_id "G6617.5";
chr5	PacBio	exon	68293101	68293199	.	+	.	gene_id "ENSG00000145675"; transcript_id "G6617.5";
chr5	PacBio	exon	68293303	68293483	.	+	.	gene_id "ENSG00000145675"; transcript_id "G6617.5";
chr5	PacBio	exon	68293709	68293834	.	+	.	gene_id "ENSG00000145675"; transcript_id "G6617.5";
chr5	PacBio	exon	68294536	68294678	.	+	.	gene_id "ENSG00000145675"; transcript_id "G6617.5";
chr5	PacBio	exon	68295148	68295324	.	+	.	gene_id "ENSG00000145675"; transcript_id "G6617.5";
chr5	PacBio	exon	68295420	68295488	.	+	.	gene_id "ENSG00000145675"; transcript_id "G6617.5";
chr5	PacBio	exon	68296171	68296341	.	+	.	gene_id "ENSG00000145675"; transcript_id "G6617.5";
chr5	PacBio	exon	68297412	68298359	.	+	.	gene_id "ENSG00000145675"; transcript_id "G6617.5";
chr5	PacBio	CDS	68226676	68227009	.	+	.	gene_id "ENSG00000145675"; transcript_id "G6617.5";
chr5	PacBio	CDS	68273390	68273482	.	+	.	gene_id "ENSG00000145675"; transcript_id "G6617.5";
chr5	PacBio	CDS	68273939	68274013	.	+	.	gene_id "ENSG00000145675"; transcript_id "G6617.5";
chr5	PacBio	CDS	68279602	68279733	.	+	.	gene_id "ENSG00000145675"; transcript_id "G6617.5";
chr5	PacBio	CDS	68280528	68280729	.	+	.	gene_id "ENSG00000145675"; transcript_id "G6617.5";
chr5	PacBio	CDS	68280927	68281006	.	+	.	gene_id "ENSG00000145675"; transcript_id "G6617.5";
chr5	PacBio	CDS	68292259	68292361	.	+	.	gene_id "ENSG00000145675"; transcript_id "G6617.5";
chr5	PacBio	CDS	68293101	68293199	.	+	.	gene_id "ENSG00000145675"; transcript_id "G6617.5";
chr5	PacBio	CDS	68293303	68293483	.	+	.	gene_id "ENSG00000145675"; transcript_id "G6617.5";
chr5	PacBio	CDS	68293709	68293834	.	+	.	gene_id "ENSG00000145675"; transcript_id "G6617.5";
chr5	PacBio	CDS	68294536	68294678	.	+	.	gene_id "ENSG00000145675"; transcript_id "G6617.5";
chr5	PacBio	CDS	68295148	68295324	.	+	.	gene_id "ENSG00000145675"; transcript_id "G6617.5";
chr5	PacBio	CDS	68295420	68295488	.	+	.	gene_id "ENSG00000145675"; transcript_id "G6617.5";
chr5	PacBio	CDS	68296171	68296341	.	+	.	gene_id "ENSG00000145675"; transcript_id "G6617.5";
chr5	PacBio	CDS	68297412	68297601	.	+	.	gene_id "ENSG00000145675"; transcript_id "G6617.5";
chr5	PacBio	transcript	68215713	68298732	.	+	.	gene_id "ENSG00000145675"; transcript_id "G6617.6";
chr5	PacBio	exon	68215713	68215949	.	+	.	gene_id "ENSG00000145675"; transcript_id "G6617.6";
chr5	PacBio	exon	68226290	68227009	.	+	.	gene_id "ENSG00000145675"; transcript_id "G6617.6";
chr5	PacBio	exon	68273390	68273482	.	+	.	gene_id "ENSG00000145675"; transcript_id "G6617.6";
chr5	PacBio	exon	68273939	68274013	.	+	.	gene_id "ENSG00000145675"; transcript_id "G6617.6";
chr5	PacBio	exon	68279602	68279733	.	+	.	gene_id "ENSG00000145675"; transcript_id "G6617.6";
chr5	PacBio	exon	68280528	68280729	.	+	.	gene_id "ENSG00000145675"; transcript_id "G6617.6";
chr5	PacBio	exon	68280927	68281006	.	+	.	gene_id "ENSG00000145675"; transcript_id "G6617.6";
chr5	PacBio	exon	68292259	68292361	.	+	.	gene_id "ENSG00000145675"; transcript_id "G6617.6";
chr5	PacBio	exon	68293101	68293199	.	+	.	gene_id "ENSG00000145675"; transcript_id "G6617.6";
chr5	PacBio	exon	68293303	68293483	.	+	.	gene_id "ENSG00000145675"; transcript_id "G6617.6";
chr5	PacBio	exon	68293709	68293834	.	+	.	gene_id "ENSG00000145675"; transcript_id "G6617.6";
chr5	PacBio	exon	68294536	68294678	.	+	.	gene_id "ENSG00000145675"; transcript_id "G6617.6";
chr5	PacBio	exon	68295148	68295324	.	+	.	gene_id "ENSG00000145675"; transcript_id "G6617.6";
chr5	PacBio	exon	68295420	68295488	.	+	.	gene_id "ENSG00000145675"; transcript_id "G6617.6";
chr5	PacBio	exon	68296171	68296341	.	+	.	gene_id "ENSG00000145675"; transcript_id "G6617.6";
chr5	PacBio	exon	68297412	68298732	.	+	.	gene_id "ENSG00000145675"; transcript_id "G6617.6";
chr5	PacBio	CDS	68226676	68227009	.	+	.	gene_id "ENSG00000145675"; transcript_id "G6617.6";
chr5	PacBio	CDS	68273390	68273482	.	+	.	gene_id "ENSG00000145675"; transcript_id "G6617.6";
chr5	PacBio	CDS	68273939	68274013	.	+	.	gene_id "ENSG00000145675"; transcript_id "G6617.6";
chr5	PacBio	CDS	68279602	68279733	.	+	.	gene_id "ENSG00000145675"; transcript_id "G6617.6";
chr5	PacBio	CDS	68280528	68280729	.	+	.	gene_id "ENSG00000145675"; transcript_id "G6617.6";
chr5	PacBio	CDS	68280927	68281006	.	+	.	gene_id "ENSG00000145675"; transcript_id "G6617.6";
chr5	PacBio	CDS	68292259	68292361	.	+	.	gene_id "ENSG00000145675"; transcript_id "G6617.6";
chr5	PacBio	CDS	68293101	68293199	.	+	.	gene_id "ENSG00000145675"; transcript_id "G6617.6";
chr5	PacBio	CDS	68293303	68293483	.	+	.	gene_id "ENSG00000145675"; transcript_id "G6617.6";
chr5	PacBio	CDS	68293709	68293834	.	+	.	gene_id "ENSG00000145675"; transcript_id "G6617.6";
chr5	PacBio	CDS	68294536	68294678	.	+	.	gene_id "ENSG00000145675"; transcript_id "G6617.6";
chr5	PacBio	CDS	68295148	68295324	.	+	.	gene_id "ENSG00000145675"; transcript_id "G6617.6";
chr5	PacBio	CDS	68295420	68295488	.	+	.	gene_id "ENSG00000145675"; transcript_id "G6617.6";
chr5	PacBio	CDS	68296171	68296341	.	+	.	gene_id "ENSG00000145675"; transcript_id "G6617.6";
chr5	PacBio	CDS	68297412	68297601	.	+	.	gene_id "ENSG00000145675"; transcript_id "G6617.6";
chr5	PacBio	transcript	68215729	68293835	.	+	.	gene_id "ENSG00000145675"; transcript_id "G6617.7";
chr5	PacBio	exon	68215729	68215949	.	+	.	gene_id "ENSG00000145675"; transcript_id "G6617.7";
chr5	PacBio	exon	68226290	68227009	.	+	.	gene_id "ENSG00000145675"; transcript_id "G6617.7";
chr5	PacBio	exon	68273390	68273482	.	+	.	gene_id "ENSG00000145675"; transcript_id "G6617.7";
chr5	PacBio	exon	68273939	68274013	.	+	.	gene_id "ENSG00000145675"; transcript_id "G6617.7";
chr5	PacBio	exon	68279602	68279733	.	+	.	gene_id "ENSG00000145675"; transcript_id "G6617.7";
chr5	PacBio	exon	68280528	68280729	.	+	.	gene_id "ENSG00000145675"; transcript_id "G6617.7";
chr5	PacBio	exon	68280927	68281006	.	+	.	gene_id "ENSG00000145675"; transcript_id "G6617.7";
chr5	PacBio	exon	68292259	68292361	.	+	.	gene_id "ENSG00000145675"; transcript_id "G6617.7";
chr5	PacBio	exon	68293101	68293199	.	+	.	gene_id "ENSG00000145675"; transcript_id "G6617.7";
chr5	PacBio	exon	68293303	68293483	.	+	.	gene_id "ENSG00000145675"; transcript_id "G6617.7";
chr5	PacBio	exon	68293709	68293835	.	+	.	gene_id "ENSG00000145675"; transcript_id "G6617.7";
chr5	PacBio	CDS	68226676	68227009	.	+	.	gene_id "ENSG00000145675"; transcript_id "G6617.7";
chr5	PacBio	CDS	68273390	68273482	.	+	.	gene_id "ENSG00000145675"; transcript_id "G6617.7";
chr5	PacBio	CDS	68273939	68274013	.	+	.	gene_id "ENSG00000145675"; transcript_id "G6617.7";
chr5	PacBio	CDS	68279602	68279733	.	+	.	gene_id "ENSG00000145675"; transcript_id "G6617.7";
chr5	PacBio	CDS	68280528	68280729	.	+	.	gene_id "ENSG00000145675"; transcript_id "G6617.7";
chr5	PacBio	CDS	68280927	68281006	.	+	.	gene_id "ENSG00000145675"; transcript_id "G6617.7";
chr5	PacBio	CDS	68292259	68292361	.	+	.	gene_id "ENSG00000145675"; transcript_id "G6617.7";
chr5	PacBio	CDS	68293101	68293199	.	+	.	gene_id "ENSG00000145675"; transcript_id "G6617.7";
chr5	PacBio	CDS	68293303	68293483	.	+	.	gene_id "ENSG00000145675"; transcript_id "G6617.7";
chr5	PacBio	CDS	68293709	68293834	.	+	.	gene_id "ENSG00000145675"; transcript_id "G6617.7";
chr5	PacBio	transcript	68215754	68275829	.	+	.	gene_id "ENSG00000145675"; transcript_id "G6617.8";
chr5	PacBio	exon	68215754	68215949	.	+	.	gene_id "ENSG00000145675"; transcript_id "G6617.8";
chr5	PacBio	exon	68226290	68227009	.	+	.	gene_id "ENSG00000145675"; transcript_id "G6617.8";
chr5	PacBio	exon	68273390	68275829	.	+	.	gene_id "ENSG00000145675"; transcript_id "G6617.8";
chr5	PacBio	CDS	68226676	68227009	.	+	.	gene_id "ENSG00000145675"; transcript_id "G6617.8";
chr5	PacBio	CDS	68273390	68273571	.	+	.	gene_id "ENSG00000145675"; transcript_id "G6617.8";
chr5	PacBio	transcript	68215756	68297869	.	+	.	gene_id "ENSG00000145675"; transcript_id "G6617.9";
chr5	PacBio	exon	68215756	68215949	.	+	.	gene_id "ENSG00000145675"; transcript_id "G6617.9";
chr5	PacBio	exon	68226290	68227009	.	+	.	gene_id "ENSG00000145675"; transcript_id "G6617.9";
chr5	PacBio	exon	68273390	68273482	.	+	.	gene_id "ENSG00000145675"; transcript_id "G6617.9";
chr5	PacBio	exon	68273939	68274013	.	+	.	gene_id "ENSG00000145675"; transcript_id "G6617.9";
chr5	PacBio	exon	68279602	68279733	.	+	.	gene_id "ENSG00000145675"; transcript_id "G6617.9";
chr5	PacBio	exon	68280528	68280729	.	+	.	gene_id "ENSG00000145675"; transcript_id "G6617.9";
chr5	PacBio	exon	68280927	68281006	.	+	.	gene_id "ENSG00000145675"; transcript_id "G6617.9";
chr5	PacBio	exon	68292259	68292361	.	+	.	gene_id "ENSG00000145675"; transcript_id "G6617.9";
chr5	PacBio	exon	68293101	68293199	.	+	.	gene_id "ENSG00000145675"; transcript_id "G6617.9";
chr5	PacBio	exon	68293303	68293483	.	+	.	gene_id "ENSG00000145675"; transcript_id "G6617.9";
chr5	PacBio	exon	68293709	68293834	.	+	.	gene_id "ENSG00000145675"; transcript_id "G6617.9";
chr5	PacBio	exon	68294536	68294678	.	+	.	gene_id "ENSG00000145675"; transcript_id "G6617.9";
chr5	PacBio	exon	68295148	68295324	.	+	.	gene_id "ENSG00000145675"; transcript_id "G6617.9";
chr5	PacBio	exon	68295420	68295488	.	+	.	gene_id "ENSG00000145675"; transcript_id "G6617.9";
chr5	PacBio	exon	68296171	68296341	.	+	.	gene_id "ENSG00000145675"; transcript_id "G6617.9";
chr5	PacBio	exon	68297412	68297869	.	+	.	gene_id "ENSG00000145675"; transcript_id "G6617.9";
chr5	PacBio	CDS	68226676	68227009	.	+	.	gene_id "ENSG00000145675"; transcript_id "G6617.9";
chr5	PacBio	CDS	68273390	68273482	.	+	.	gene_id "ENSG00000145675"; transcript_id "G6617.9";
chr5	PacBio	CDS	68273939	68274013	.	+	.	gene_id "ENSG00000145675"; transcript_id "G6617.9";
chr5	PacBio	CDS	68279602	68279733	.	+	.	gene_id "ENSG00000145675"; transcript_id "G6617.9";
chr5	PacBio	CDS	68280528	68280729	.	+	.	gene_id "ENSG00000145675"; transcript_id "G6617.9";
chr5	PacBio	CDS	68280927	68281006	.	+	.	gene_id "ENSG00000145675"; transcript_id "G6617.9";
chr5	PacBio	CDS	68292259	68292361	.	+	.	gene_id "ENSG00000145675"; transcript_id "G6617.9";
chr5	PacBio	CDS	68293101	68293199	.	+	.	gene_id "ENSG00000145675"; transcript_id "G6617.9";
chr5	PacBio	CDS	68293303	68293483	.	+	.	gene_id "ENSG00000145675"; transcript_id "G6617.9";
chr5	PacBio	CDS	68293709	68293834	.	+	.	gene_id "ENSG00000145675"; transcript_id "G6617.9";
chr5	PacBio	CDS	68294536	68294678	.	+	.	gene_id "ENSG00000145675"; transcript_id "G6617.9";
chr5	PacBio	CDS	68295148	68295324	.	+	.	gene_id "ENSG00000145675"; transcript_id "G6617.9";
chr5	PacBio	CDS	68295420	68295488	.	+	.	gene_id "ENSG00000145675"; transcript_id "G6617.9";
chr5	PacBio	CDS	68296171	68296341	.	+	.	gene_id "ENSG00000145675"; transcript_id "G6617.9";
chr5	PacBio	CDS	68297412	68297601	.	+	.	gene_id "ENSG00000145675"; transcript_id "G6617.9";
chr5	PacBio	transcript	68215756	68301818	.	+	.	gene_id "ENSG00000145675"; transcript_id "G6617.10";
chr5	PacBio	exon	68215756	68215949	.	+	.	gene_id "ENSG00000145675"; transcript_id "G6617.10";
chr5	PacBio	exon	68226290	68227009	.	+	.	gene_id "ENSG00000145675"; transcript_id "G6617.10";
chr5	PacBio	exon	68273390	68273482	.	+	.	gene_id "ENSG00000145675"; transcript_id "G6617.10";
chr5	PacBio	exon	68273939	68274013	.	+	.	gene_id "ENSG00000145675"; transcript_id "G6617.10";
chr5	PacBio	exon	68279602	68279733	.	+	.	gene_id "ENSG00000145675"; transcript_id "G6617.10";
chr5	PacBio	exon	68280528	68280729	.	+	.	gene_id "ENSG00000145675"; transcript_id "G6617.10";
chr5	PacBio	exon	68280927	68281006	.	+	.	gene_id "ENSG00000145675"; transcript_id "G6617.10";
chr5	PacBio	exon	68292259	68292361	.	+	.	gene_id "ENSG00000145675"; transcript_id "G6617.10";
chr5	PacBio	exon	68293101	68293199	.	+	.	gene_id "ENSG00000145675"; transcript_id "G6617.10";
chr5	PacBio	exon	68293303	68293483	.	+	.	gene_id "ENSG00000145675"; transcript_id "G6617.10";
chr5	PacBio	exon	68293709	68293834	.	+	.	gene_id "ENSG00000145675"; transcript_id "G6617.10";
chr5	PacBio	exon	68294536	68294678	.	+	.	gene_id "ENSG00000145675"; transcript_id "G6617.10";
chr5	PacBio	exon	68295148	68295324	.	+	.	gene_id "ENSG00000145675"; transcript_id "G6617.10";
chr5	PacBio	exon	68295420	68295488	.	+	.	gene_id "ENSG00000145675"; transcript_id "G6617.10";
chr5	PacBio	exon	68296171	68296341	.	+	.	gene_id "ENSG00000145675"; transcript_id "G6617.10";
chr5	PacBio	exon	68297412	68301818	.	+	.	gene_id "ENSG00000145675"; transcript_id "G6617.10";
chr5	PacBio	CDS	68226676	68227009	.	+	.	gene_id "ENSG00000145675"; transcript_id "G6617.10";
chr5	PacBio	CDS	68273390	68273482	.	+	.	gene_id "ENSG00000145675"; transcript_id "G6617.10";
chr5	PacBio	CDS	68273939	68274013	.	+	.	gene_id "ENSG00000145675"; transcript_id "G6617.10";
chr5	PacBio	CDS	68279602	68279733	.	+	.	gene_id "ENSG00000145675"; transcript_id "G6617.10";
chr5	PacBio	CDS	68280528	68280729	.	+	.	gene_id "ENSG00000145675"; transcript_id "G6617.10";
chr5	PacBio	CDS	68280927	68281006	.	+	.	gene_id "ENSG00000145675"; transcript_id "G6617.10";
chr5	PacBio	CDS	68292259	68292361	.	+	.	gene_id "ENSG00000145675"; transcript_id "G6617.10";
chr5	PacBio	CDS	68293101	68293199	.	+	.	gene_id "ENSG00000145675"; transcript_id "G6617.10";
chr5	PacBio	CDS	68293303	68293483	.	+	.	gene_id "ENSG00000145675"; transcript_id "G6617.10";
chr5	PacBio	CDS	68293709	68293834	.	+	.	gene_id "ENSG00000145675"; transcript_id "G6617.10";
chr5	PacBio	CDS	68294536	68294678	.	+	.	gene_id "ENSG00000145675"; transcript_id "G6617.10";
chr5	PacBio	CDS	68295148	68295324	.	+	.	gene_id "ENSG00000145675"; transcript_id "G6617.10";
chr5	PacBio	CDS	68295420	68295488	.	+	.	gene_id "ENSG00000145675"; transcript_id "G6617.10";
chr5	PacBio	CDS	68296171	68296341	.	+	.	gene_id "ENSG00000145675"; transcript_id "G6617.10";
chr5	PacBio	CDS	68297412	68297601	.	+	.	gene_id "ENSG00000145675"; transcript_id "G6617.10";
chr5	PacBio	transcript	68215761	68275693	.	+	.	gene_id "ENSG00000145675"; transcript_id "G6617.11";
chr5	PacBio	exon	68215761	68215949	.	+	.	gene_id "ENSG00000145675"; transcript_id "G6617.11";
chr5	PacBio	exon	68226290	68227009	.	+	.	gene_id "ENSG00000145675"; transcript_id "G6617.11";
chr5	PacBio	exon	68273390	68275693	.	+	.	gene_id "ENSG00000145675"; transcript_id "G6617.11";
chr5	PacBio	CDS	68226676	68227009	.	+	.	gene_id "ENSG00000145675"; transcript_id "G6617.11";
chr5	PacBio	CDS	68273390	68273571	.	+	.	gene_id "ENSG00000145675"; transcript_id "G6617.11";
chr5	PacBio	transcript	68226289	68298619	.	+	.	gene_id "ENSG00000145675"; transcript_id "G6617.12";
chr5	PacBio	exon	68226289	68227009	.	+	.	gene_id "ENSG00000145675"; transcript_id "G6617.12";
chr5	PacBio	exon	68273390	68273482	.	+	.	gene_id "ENSG00000145675"; transcript_id "G6617.12";
chr5	PacBio	exon	68273939	68274013	.	+	.	gene_id "ENSG00000145675"; transcript_id "G6617.12";
chr5	PacBio	exon	68279602	68279733	.	+	.	gene_id "ENSG00000145675"; transcript_id "G6617.12";
chr5	PacBio	exon	68280528	68280729	.	+	.	gene_id "ENSG00000145675"; transcript_id "G6617.12";
chr5	PacBio	exon	68280927	68281006	.	+	.	gene_id "ENSG00000145675"; transcript_id "G6617.12";
chr5	PacBio	exon	68292259	68292361	.	+	.	gene_id "ENSG00000145675"; transcript_id "G6617.12";
chr5	PacBio	exon	68293106	68293483	.	+	.	gene_id "ENSG00000145675"; transcript_id "G6617.12";
chr5	PacBio	exon	68293709	68293834	.	+	.	gene_id "ENSG00000145675"; transcript_id "G6617.12";
chr5	PacBio	exon	68294536	68294678	.	+	.	gene_id "ENSG00000145675"; transcript_id "G6617.12";
chr5	PacBio	exon	68295148	68295324	.	+	.	gene_id "ENSG00000145675"; transcript_id "G6617.12";
chr5	PacBio	exon	68295420	68295488	.	+	.	gene_id "ENSG00000145675"; transcript_id "G6617.12";
chr5	PacBio	exon	68296171	68296341	.	+	.	gene_id "ENSG00000145675"; transcript_id "G6617.12";
chr5	PacBio	exon	68297412	68298619	.	+	.	gene_id "ENSG00000145675"; transcript_id "G6617.12";
chr5	PacBio	CDS	68226676	68227009	.	+	.	gene_id "ENSG00000145675"; transcript_id "G6617.12";
chr5	PacBio	CDS	68273390	68273482	.	+	.	gene_id "ENSG00000145675"; transcript_id "G6617.12";
chr5	PacBio	CDS	68273939	68274013	.	+	.	gene_id "ENSG00000145675"; transcript_id "G6617.12";
chr5	PacBio	CDS	68279602	68279733	.	+	.	gene_id "ENSG00000145675"; transcript_id "G6617.12";
chr5	PacBio	CDS	68280528	68280729	.	+	.	gene_id "ENSG00000145675"; transcript_id "G6617.12";
chr5	PacBio	CDS	68280927	68281006	.	+	.	gene_id "ENSG00000145675"; transcript_id "G6617.12";
chr5	PacBio	CDS	68292259	68292361	.	+	.	gene_id "ENSG00000145675"; transcript_id "G6617.12";
chr5	PacBio	CDS	68293106	68293115	.	+	.	gene_id "ENSG00000145675"; transcript_id "G6617.12";
chr5	PacBio	transcript	68280242	68298727	.	+	.	gene_id "ENSG00000145675"; transcript_id "G6617.13";
chr5	PacBio	exon	68280242	68280263	.	+	.	gene_id "ENSG00000145675"; transcript_id "G6617.13";
chr5	PacBio	exon	68280528	68280729	.	+	.	gene_id "ENSG00000145675"; transcript_id "G6617.13";
chr5	PacBio	exon	68280927	68281006	.	+	.	gene_id "ENSG00000145675"; transcript_id "G6617.13";
chr5	PacBio	exon	68292259	68292361	.	+	.	gene_id "ENSG00000145675"; transcript_id "G6617.13";
chr5	PacBio	exon	68293101	68293199	.	+	.	gene_id "ENSG00000145675"; transcript_id "G6617.13";
chr5	PacBio	exon	68293303	68293483	.	+	.	gene_id "ENSG00000145675"; transcript_id "G6617.13";
chr5	PacBio	exon	68293709	68293834	.	+	.	gene_id "ENSG00000145675"; transcript_id "G6617.13";
chr5	PacBio	exon	68294536	68294678	.	+	.	gene_id "ENSG00000145675"; transcript_id "G6617.13";
chr5	PacBio	exon	68295148	68295324	.	+	.	gene_id "ENSG00000145675"; transcript_id "G6617.13";
chr5	PacBio	exon	68295420	68295488	.	+	.	gene_id "ENSG00000145675"; transcript_id "G6617.13";
chr5	PacBio	exon	68296171	68296341	.	+	.	gene_id "ENSG00000145675"; transcript_id "G6617.13";
chr5	PacBio	exon	68297412	68298727	.	+	.	gene_id "ENSG00000145675"; transcript_id "G6617.13";
chr5	PacBio	CDS	68280704	68280729	.	+	.	gene_id "ENSG00000145675"; transcript_id "G6617.13";
chr5	PacBio	CDS	68280927	68281006	.	+	.	gene_id "ENSG00000145675"; transcript_id "G6617.13";
chr5	PacBio	CDS	68292259	68292361	.	+	.	gene_id "ENSG00000145675"; transcript_id "G6617.13";
chr5	PacBio	CDS	68293101	68293199	.	+	.	gene_id "ENSG00000145675"; transcript_id "G6617.13";
chr5	PacBio	CDS	68293303	68293483	.	+	.	gene_id "ENSG00000145675"; transcript_id "G6617.13";
chr5	PacBio	CDS	68293709	68293834	.	+	.	gene_id "ENSG00000145675"; transcript_id "G6617.13";
chr5	PacBio	CDS	68294536	68294678	.	+	.	gene_id "ENSG00000145675"; transcript_id "G6617.13";
chr5	PacBio	CDS	68295148	68295324	.	+	.	gene_id "ENSG00000145675"; transcript_id "G6617.13";
chr5	PacBio	CDS	68295420	68295488	.	+	.	gene_id "ENSG00000145675"; transcript_id "G6617.13";
chr5	PacBio	CDS	68296171	68296341	.	+	.	gene_id "ENSG00000145675"; transcript_id "G6617.13";
chr5	PacBio	CDS	68297412	68297601	.	+	.	gene_id "ENSG00000145675"; transcript_id "G6617.13";
chr5	PacBio	transcript	68280354	68298732	.	+	.	gene_id "ENSG00000145675"; transcript_id "G6617.14";
chr5	PacBio	exon	68280354	68280729	.	+	.	gene_id "ENSG00000145675"; transcript_id "G6617.14";
chr5	PacBio	exon	68280927	68281006	.	+	.	gene_id "ENSG00000145675"; transcript_id "G6617.14";
chr5	PacBio	exon	68292259	68292361	.	+	.	gene_id "ENSG00000145675"; transcript_id "G6617.14";
chr5	PacBio	exon	68293101	68293199	.	+	.	gene_id "ENSG00000145675"; transcript_id "G6617.14";
chr5	PacBio	exon	68293303	68293483	.	+	.	gene_id "ENSG00000145675"; transcript_id "G6617.14";
chr5	PacBio	exon	68293709	68293834	.	+	.	gene_id "ENSG00000145675"; transcript_id "G6617.14";
chr5	PacBio	exon	68294536	68294678	.	+	.	gene_id "ENSG00000145675"; transcript_id "G6617.14";
chr5	PacBio	exon	68295148	68295324	.	+	.	gene_id "ENSG00000145675"; transcript_id "G6617.14";
chr5	PacBio	exon	68295420	68295488	.	+	.	gene_id "ENSG00000145675"; transcript_id "G6617.14";
chr5	PacBio	exon	68296171	68296341	.	+	.	gene_id "ENSG00000145675"; transcript_id "G6617.14";
chr5	PacBio	exon	68297412	68298732	.	+	.	gene_id "ENSG00000145675"; transcript_id "G6617.14";
chr5	PacBio	CDS	68280704	68280729	.	+	.	gene_id "ENSG00000145675"; transcript_id "G6617.14";
chr5	PacBio	CDS	68280927	68281006	.	+	.	gene_id "ENSG00000145675"; transcript_id "G6617.14";
chr5	PacBio	CDS	68292259	68292361	.	+	.	gene_id "ENSG00000145675"; transcript_id "G6617.14";
chr5	PacBio	CDS	68293101	68293199	.	+	.	gene_id "ENSG00000145675"; transcript_id "G6617.14";
chr5	PacBio	CDS	68293303	68293483	.	+	.	gene_id "ENSG00000145675"; transcript_id "G6617.14";
chr5	PacBio	CDS	68293709	68293834	.	+	.	gene_id "ENSG00000145675"; transcript_id "G6617.14";
chr5	PacBio	CDS	68294536	68294678	.	+	.	gene_id "ENSG00000145675"; transcript_id "G6617.14";
chr5	PacBio	CDS	68295148	68295324	.	+	.	gene_id "ENSG00000145675"; transcript_id "G6617.14";
chr5	PacBio	CDS	68295420	68295488	.	+	.	gene_id "ENSG00000145675"; transcript_id "G6617.14";
chr5	PacBio	CDS	68296171	68296341	.	+	.	gene_id "ENSG00000145675"; transcript_id "G6617.14";
chr5	PacBio	CDS	68297412	68297601	.	+	.	gene_id "ENSG00000145675"; transcript_id "G6617.14";
chr5	PacBio	transcript	68288151	68298765	.	+	.	gene_id "ENSG00000145675"; transcript_id "G6617.15";
chr5	PacBio	exon	68288151	68288751	.	+	.	gene_id "ENSG00000145675"; transcript_id "G6617.15";
chr5	PacBio	exon	68292259	68292361	.	+	.	gene_id "ENSG00000145675"; transcript_id "G6617.15";
chr5	PacBio	exon	68293101	68293199	.	+	.	gene_id "ENSG00000145675"; transcript_id "G6617.15";
chr5	PacBio	exon	68293303	68293483	.	+	.	gene_id "ENSG00000145675"; transcript_id "G6617.15";
chr5	PacBio	exon	68293709	68293834	.	+	.	gene_id "ENSG00000145675"; transcript_id "G6617.15";
chr5	PacBio	exon	68294536	68294678	.	+	.	gene_id "ENSG00000145675"; transcript_id "G6617.15";
chr5	PacBio	exon	68295148	68295324	.	+	.	gene_id "ENSG00000145675"; transcript_id "G6617.15";
chr5	PacBio	exon	68295420	68295488	.	+	.	gene_id "ENSG00000145675"; transcript_id "G6617.15";
chr5	PacBio	exon	68296171	68296341	.	+	.	gene_id "ENSG00000145675"; transcript_id "G6617.15";
chr5	PacBio	exon	68297412	68298765	.	+	.	gene_id "ENSG00000145675"; transcript_id "G6617.15";
chr5	PacBio	CDS	68288736	68288751	.	+	.	gene_id "ENSG00000145675"; transcript_id "G6617.15";
chr5	PacBio	CDS	68292259	68292361	.	+	.	gene_id "ENSG00000145675"; transcript_id "G6617.15";
chr5	PacBio	CDS	68293101	68293199	.	+	.	gene_id "ENSG00000145675"; transcript_id "G6617.15";
chr5	PacBio	CDS	68293303	68293483	.	+	.	gene_id "ENSG00000145675"; transcript_id "G6617.15";
chr5	PacBio	CDS	68293709	68293834	.	+	.	gene_id "ENSG00000145675"; transcript_id "G6617.15";
chr5	PacBio	CDS	68294536	68294678	.	+	.	gene_id "ENSG00000145675"; transcript_id "G6617.15";
chr5	PacBio	CDS	68295148	68295324	.	+	.	gene_id "ENSG00000145675"; transcript_id "G6617.15";
chr5	PacBio	CDS	68295420	68295488	.	+	.	gene_id "ENSG00000145675"; transcript_id "G6617.15";
chr5	PacBio	CDS	68296171	68296341	.	+	.	gene_id "ENSG00000145675"; transcript_id "G6617.15";
chr5	PacBio	CDS	68297412	68297601	.	+	.	gene_id "ENSG00000145675"; transcript_id "G6617.15";
chr5	PacBio	transcript	68288338	68299226	.	+	.	gene_id "ENSG00000145675"; transcript_id "G6617.16";
chr5	PacBio	exon	68288338	68288751	.	+	.	gene_id "ENSG00000145675"; transcript_id "G6617.16";
chr5	PacBio	exon	68292259	68292361	.	+	.	gene_id "ENSG00000145675"; transcript_id "G6617.16";
chr5	PacBio	exon	68293101	68293199	.	+	.	gene_id "ENSG00000145675"; transcript_id "G6617.16";
chr5	PacBio	exon	68293303	68293483	.	+	.	gene_id "ENSG00000145675"; transcript_id "G6617.16";
chr5	PacBio	exon	68293709	68293834	.	+	.	gene_id "ENSG00000145675"; transcript_id "G6617.16";
chr5	PacBio	exon	68294536	68294678	.	+	.	gene_id "ENSG00000145675"; transcript_id "G6617.16";
chr5	PacBio	exon	68295148	68295324	.	+	.	gene_id "ENSG00000145675"; transcript_id "G6617.16";
chr5	PacBio	exon	68295420	68295488	.	+	.	gene_id "ENSG00000145675"; transcript_id "G6617.16";
chr5	PacBio	exon	68296171	68296341	.	+	.	gene_id "ENSG00000145675"; transcript_id "G6617.16";
chr5	PacBio	exon	68297412	68299226	.	+	.	gene_id "ENSG00000145675"; transcript_id "G6617.16";
chr5	PacBio	CDS	68288736	68288751	.	+	.	gene_id "ENSG00000145675"; transcript_id "G6617.16";
chr5	PacBio	CDS	68292259	68292361	.	+	.	gene_id "ENSG00000145675"; transcript_id "G6617.16";
chr5	PacBio	CDS	68293101	68293199	.	+	.	gene_id "ENSG00000145675"; transcript_id "G6617.16";
chr5	PacBio	CDS	68293303	68293483	.	+	.	gene_id "ENSG00000145675"; transcript_id "G6617.16";
chr5	PacBio	CDS	68293709	68293834	.	+	.	gene_id "ENSG00000145675"; transcript_id "G6617.16";
chr5	PacBio	CDS	68294536	68294678	.	+	.	gene_id "ENSG00000145675"; transcript_id "G6617.16";
chr5	PacBio	CDS	68295148	68295324	.	+	.	gene_id "ENSG00000145675"; transcript_id "G6617.16";
chr5	PacBio	CDS	68295420	68295488	.	+	.	gene_id "ENSG00000145675"; transcript_id "G6617.16";
chr5	PacBio	CDS	68296171	68296341	.	+	.	gene_id "ENSG00000145675"; transcript_id "G6617.16";
chr5	PacBio	CDS	68297412	68297601	.	+	.	gene_id "ENSG00000145675"; transcript_id "G6617.16";
chr5	PacBio	transcript	68288353	68298602	.	+	.	gene_id "ENSG00000145675"; transcript_id "G6617.17";
chr5	PacBio	exon	68288353	68288751	.	+	.	gene_id "ENSG00000145675"; transcript_id "G6617.17";
chr5	PacBio	exon	68292259	68292361	.	+	.	gene_id "ENSG00000145675"; transcript_id "G6617.17";
chr5	PacBio	exon	68293101	68293199	.	+	.	gene_id "ENSG00000145675"; transcript_id "G6617.17";
chr5	PacBio	exon	68293303	68293483	.	+	.	gene_id "ENSG00000145675"; transcript_id "G6617.17";
chr5	PacBio	exon	68293709	68293834	.	+	.	gene_id "ENSG00000145675"; transcript_id "G6617.17";
chr5	PacBio	exon	68294536	68294678	.	+	.	gene_id "ENSG00000145675"; transcript_id "G6617.17";
chr5	PacBio	exon	68295148	68295324	.	+	.	gene_id "ENSG00000145675"; transcript_id "G6617.17";
chr5	PacBio	exon	68295420	68295488	.	+	.	gene_id "ENSG00000145675"; transcript_id "G6617.17";
chr5	PacBio	exon	68296171	68296341	.	+	.	gene_id "ENSG00000145675"; transcript_id "G6617.17";
chr5	PacBio	exon	68297412	68298602	.	+	.	gene_id "ENSG00000145675"; transcript_id "G6617.17";
chr5	PacBio	CDS	68288736	68288751	.	+	.	gene_id "ENSG00000145675"; transcript_id "G6617.17";
chr5	PacBio	CDS	68292259	68292361	.	+	.	gene_id "ENSG00000145675"; transcript_id "G6617.17";
chr5	PacBio	CDS	68293101	68293199	.	+	.	gene_id "ENSG00000145675"; transcript_id "G6617.17";
chr5	PacBio	CDS	68293303	68293483	.	+	.	gene_id "ENSG00000145675"; transcript_id "G6617.17";
chr5	PacBio	CDS	68293709	68293834	.	+	.	gene_id "ENSG00000145675"; transcript_id "G6617.17";
chr5	PacBio	CDS	68294536	68294678	.	+	.	gene_id "ENSG00000145675"; transcript_id "G6617.17";
chr5	PacBio	CDS	68295148	68295324	.	+	.	gene_id "ENSG00000145675"; transcript_id "G6617.17";
chr5	PacBio	CDS	68295420	68295488	.	+	.	gene_id "ENSG00000145675"; transcript_id "G6617.17";
chr5	PacBio	CDS	68296171	68296341	.	+	.	gene_id "ENSG00000145675"; transcript_id "G6617.17";
chr5	PacBio	CDS	68297412	68297601	.	+	.	gene_id "ENSG00000145675"; transcript_id "G6617.17";
chr5	PacBio	transcript	68288382	68298361	.	+	.	gene_id "ENSG00000145675"; transcript_id "G6617.18";
chr5	PacBio	exon	68288382	68288751	.	+	.	gene_id "ENSG00000145675"; transcript_id "G6617.18";
chr5	PacBio	exon	68292259	68292361	.	+	.	gene_id "ENSG00000145675"; transcript_id "G6617.18";
chr5	PacBio	exon	68293101	68293199	.	+	.	gene_id "ENSG00000145675"; transcript_id "G6617.18";
chr5	PacBio	exon	68293303	68293483	.	+	.	gene_id "ENSG00000145675"; transcript_id "G6617.18";
chr5	PacBio	exon	68293709	68293834	.	+	.	gene_id "ENSG00000145675"; transcript_id "G6617.18";
chr5	PacBio	exon	68294536	68294678	.	+	.	gene_id "ENSG00000145675"; transcript_id "G6617.18";
chr5	PacBio	exon	68295148	68295324	.	+	.	gene_id "ENSG00000145675"; transcript_id "G6617.18";
chr5	PacBio	exon	68295420	68295488	.	+	.	gene_id "ENSG00000145675"; transcript_id "G6617.18";
chr5	PacBio	exon	68296171	68296341	.	+	.	gene_id "ENSG00000145675"; transcript_id "G6617.18";
chr5	PacBio	exon	68297412	68298361	.	+	.	gene_id "ENSG00000145675"; transcript_id "G6617.18";
chr5	PacBio	CDS	68288736	68288751	.	+	.	gene_id "ENSG00000145675"; transcript_id "G6617.18";
chr5	PacBio	CDS	68292259	68292361	.	+	.	gene_id "ENSG00000145675"; transcript_id "G6617.18";
chr5	PacBio	CDS	68293101	68293199	.	+	.	gene_id "ENSG00000145675"; transcript_id "G6617.18";
chr5	PacBio	CDS	68293303	68293483	.	+	.	gene_id "ENSG00000145675"; transcript_id "G6617.18";
chr5	PacBio	CDS	68293709	68293834	.	+	.	gene_id "ENSG00000145675"; transcript_id "G6617.18";
chr5	PacBio	CDS	68294536	68294678	.	+	.	gene_id "ENSG00000145675"; transcript_id "G6617.18";
chr5	PacBio	CDS	68295148	68295324	.	+	.	gene_id "ENSG00000145675"; transcript_id "G6617.18";
chr5	PacBio	CDS	68295420	68295488	.	+	.	gene_id "ENSG00000145675"; transcript_id "G6617.18";
chr5	PacBio	CDS	68296171	68296341	.	+	.	gene_id "ENSG00000145675"; transcript_id "G6617.18";
chr5	PacBio	CDS	68297412	68297601	.	+	.	gene_id "ENSG00000145675"; transcript_id "G6617.18";
chr5	PacBio	transcript	68288603	68298355	.	+	.	gene_id "ENSG00000145675"; transcript_id "G6617.19";
chr5	PacBio	exon	68288603	68288751	.	+	.	gene_id "ENSG00000145675"; transcript_id "G6617.19";
chr5	PacBio	exon	68292259	68292361	.	+	.	gene_id "ENSG00000145675"; transcript_id "G6617.19";
chr5	PacBio	exon	68293101	68293199	.	+	.	gene_id "ENSG00000145675"; transcript_id "G6617.19";
chr5	PacBio	exon	68293303	68293483	.	+	.	gene_id "ENSG00000145675"; transcript_id "G6617.19";
chr5	PacBio	exon	68293709	68293834	.	+	.	gene_id "ENSG00000145675"; transcript_id "G6617.19";
chr5	PacBio	exon	68294536	68294678	.	+	.	gene_id "ENSG00000145675"; transcript_id "G6617.19";
chr5	PacBio	exon	68295148	68295324	.	+	.	gene_id "ENSG00000145675"; transcript_id "G6617.19";
chr5	PacBio	exon	68295420	68296341	.	+	.	gene_id "ENSG00000145675"; transcript_id "G6617.19";
chr5	PacBio	exon	68297412	68298355	.	+	.	gene_id "ENSG00000145675"; transcript_id "G6617.19";
chr5	PacBio	CDS	68288736	68288751	.	+	.	gene_id "ENSG00000145675"; transcript_id "G6617.19";
chr5	PacBio	CDS	68292259	68292361	.	+	.	gene_id "ENSG00000145675"; transcript_id "G6617.19";
chr5	PacBio	CDS	68293101	68293199	.	+	.	gene_id "ENSG00000145675"; transcript_id "G6617.19";
chr5	PacBio	CDS	68293303	68293483	.	+	.	gene_id "ENSG00000145675"; transcript_id "G6617.19";
chr5	PacBio	CDS	68293709	68293834	.	+	.	gene_id "ENSG00000145675"; transcript_id "G6617.19";
chr5	PacBio	CDS	68294536	68294678	.	+	.	gene_id "ENSG00000145675"; transcript_id "G6617.19";
chr5	PacBio	CDS	68295148	68295324	.	+	.	gene_id "ENSG00000145675"; transcript_id "G6617.19";
chr5	PacBio	CDS	68295420	68295492	.	+	.	gene_id "ENSG00000145675"; transcript_id "G6617.19";
chr5	PacBio	transcript	68290638	68301817	.	+	.	gene_id "ENSG00000145675"; transcript_id "G6617.20";
chr5	PacBio	exon	68290638	68290834	.	+	.	gene_id "ENSG00000145675"; transcript_id "G6617.20";
chr5	PacBio	exon	68292259	68292361	.	+	.	gene_id "ENSG00000145675"; transcript_id "G6617.20";
chr5	PacBio	exon	68293101	68293199	.	+	.	gene_id "ENSG00000145675"; transcript_id "G6617.20";
chr5	PacBio	exon	68293303	68293483	.	+	.	gene_id "ENSG00000145675"; transcript_id "G6617.20";
chr5	PacBio	exon	68293709	68293834	.	+	.	gene_id "ENSG00000145675"; transcript_id "G6617.20";
chr5	PacBio	exon	68294536	68294678	.	+	.	gene_id "ENSG00000145675"; transcript_id "G6617.20";
chr5	PacBio	exon	68295148	68295324	.	+	.	gene_id "ENSG00000145675"; transcript_id "G6617.20";
chr5	PacBio	exon	68295420	68295488	.	+	.	gene_id "ENSG00000145675"; transcript_id "G6617.20";
chr5	PacBio	exon	68296171	68296341	.	+	.	gene_id "ENSG00000145675"; transcript_id "G6617.20";
chr5	PacBio	exon	68297412	68301817	.	+	.	gene_id "ENSG00000145675"; transcript_id "G6617.20";
chr5	PacBio	CDS	68290729	68290834	.	+	.	gene_id "ENSG00000145675"; transcript_id "G6617.20";
chr5	PacBio	CDS	68292259	68292361	.	+	.	gene_id "ENSG00000145675"; transcript_id "G6617.20";
chr5	PacBio	CDS	68293101	68293199	.	+	.	gene_id "ENSG00000145675"; transcript_id "G6617.20";
chr5	PacBio	CDS	68293303	68293483	.	+	.	gene_id "ENSG00000145675"; transcript_id "G6617.20";
chr5	PacBio	CDS	68293709	68293834	.	+	.	gene_id "ENSG00000145675"; transcript_id "G6617.20";
chr5	PacBio	CDS	68294536	68294678	.	+	.	gene_id "ENSG00000145675"; transcript_id "G6617.20";
chr5	PacBio	CDS	68295148	68295324	.	+	.	gene_id "ENSG00000145675"; transcript_id "G6617.20";
chr5	PacBio	CDS	68295420	68295488	.	+	.	gene_id "ENSG00000145675"; transcript_id "G6617.20";
chr5	PacBio	CDS	68296171	68296341	.	+	.	gene_id "ENSG00000145675"; transcript_id "G6617.20";
chr5	PacBio	CDS	68297412	68297601	.	+	.	gene_id "ENSG00000145675"; transcript_id "G6617.20";
chr5	PacBio	transcript	68290659	68299226	.	+	.	gene_id "ENSG00000145675"; transcript_id "G6617.21";
chr5	PacBio	exon	68290659	68290834	.	+	.	gene_id "ENSG00000145675"; transcript_id "G6617.21";
chr5	PacBio	exon	68292259	68292361	.	+	.	gene_id "ENSG00000145675"; transcript_id "G6617.21";
chr5	PacBio	exon	68293101	68293199	.	+	.	gene_id "ENSG00000145675"; transcript_id "G6617.21";
chr5	PacBio	exon	68293303	68293483	.	+	.	gene_id "ENSG00000145675"; transcript_id "G6617.21";
chr5	PacBio	exon	68293709	68293834	.	+	.	gene_id "ENSG00000145675"; transcript_id "G6617.21";
chr5	PacBio	exon	68294536	68294678	.	+	.	gene_id "ENSG00000145675"; transcript_id "G6617.21";
chr5	PacBio	exon	68295148	68295324	.	+	.	gene_id "ENSG00000145675"; transcript_id "G6617.21";
chr5	PacBio	exon	68295420	68295488	.	+	.	gene_id "ENSG00000145675"; transcript_id "G6617.21";
chr5	PacBio	exon	68296171	68296341	.	+	.	gene_id "ENSG00000145675"; transcript_id "G6617.21";
chr5	PacBio	exon	68297412	68299226	.	+	.	gene_id "ENSG00000145675"; transcript_id "G6617.21";
chr5	PacBio	CDS	68290729	68290834	.	+	.	gene_id "ENSG00000145675"; transcript_id "G6617.21";
chr5	PacBio	CDS	68292259	68292361	.	+	.	gene_id "ENSG00000145675"; transcript_id "G6617.21";
chr5	PacBio	CDS	68293101	68293199	.	+	.	gene_id "ENSG00000145675"; transcript_id "G6617.21";
chr5	PacBio	CDS	68293303	68293483	.	+	.	gene_id "ENSG00000145675"; transcript_id "G6617.21";
chr5	PacBio	CDS	68293709	68293834	.	+	.	gene_id "ENSG00000145675"; transcript_id "G6617.21";
chr5	PacBio	CDS	68294536	68294678	.	+	.	gene_id "ENSG00000145675"; transcript_id "G6617.21";
chr5	PacBio	CDS	68295148	68295324	.	+	.	gene_id "ENSG00000145675"; transcript_id "G6617.21";
chr5	PacBio	CDS	68295420	68295488	.	+	.	gene_id "ENSG00000145675"; transcript_id "G6617.21";
chr5	PacBio	CDS	68296171	68296341	.	+	.	gene_id "ENSG00000145675"; transcript_id "G6617.21";
chr5	PacBio	CDS	68297412	68297601	.	+	.	gene_id "ENSG00000145675"; transcript_id "G6617.21";
chr5	PacBio	transcript	68290664	68298620	.	+	.	gene_id "ENSG00000145675"; transcript_id "G6617.22";
chr5	PacBio	exon	68290664	68290834	.	+	.	gene_id "ENSG00000145675"; transcript_id "G6617.22";
chr5	PacBio	exon	68292259	68292361	.	+	.	gene_id "ENSG00000145675"; transcript_id "G6617.22";
chr5	PacBio	exon	68293101	68293199	.	+	.	gene_id "ENSG00000145675"; transcript_id "G6617.22";
chr5	PacBio	exon	68293303	68293483	.	+	.	gene_id "ENSG00000145675"; transcript_id "G6617.22";
chr5	PacBio	exon	68293709	68293834	.	+	.	gene_id "ENSG00000145675"; transcript_id "G6617.22";
chr5	PacBio	exon	68294536	68294678	.	+	.	gene_id "ENSG00000145675"; transcript_id "G6617.22";
chr5	PacBio	exon	68295148	68295324	.	+	.	gene_id "ENSG00000145675"; transcript_id "G6617.22";
chr5	PacBio	exon	68295420	68295488	.	+	.	gene_id "ENSG00000145675"; transcript_id "G6617.22";
chr5	PacBio	exon	68296171	68296341	.	+	.	gene_id "ENSG00000145675"; transcript_id "G6617.22";
chr5	PacBio	exon	68297412	68298620	.	+	.	gene_id "ENSG00000145675"; transcript_id "G6617.22";
chr5	PacBio	CDS	68290729	68290834	.	+	.	gene_id "ENSG00000145675"; transcript_id "G6617.22";
chr5	PacBio	CDS	68292259	68292361	.	+	.	gene_id "ENSG00000145675"; transcript_id "G6617.22";
chr5	PacBio	CDS	68293101	68293199	.	+	.	gene_id "ENSG00000145675"; transcript_id "G6617.22";
chr5	PacBio	CDS	68293303	68293483	.	+	.	gene_id "ENSG00000145675"; transcript_id "G6617.22";
chr5	PacBio	CDS	68293709	68293834	.	+	.	gene_id "ENSG00000145675"; transcript_id "G6617.22";
chr5	PacBio	CDS	68294536	68294678	.	+	.	gene_id "ENSG00000145675"; transcript_id "G6617.22";
chr5	PacBio	CDS	68295148	68295324	.	+	.	gene_id "ENSG00000145675"; transcript_id "G6617.22";
chr5	PacBio	CDS	68295420	68295488	.	+	.	gene_id "ENSG00000145675"; transcript_id "G6617.22";
chr5	PacBio	CDS	68296171	68296341	.	+	.	gene_id "ENSG00000145675"; transcript_id "G6617.22";
chr5	PacBio	CDS	68297412	68297601	.	+	.	gene_id "ENSG00000145675"; transcript_id "G6617.22";
chr5	PacBio	transcript	68290664	68298774	.	+	.	gene_id "ENSG00000145675"; transcript_id "G6617.23";
chr5	PacBio	exon	68290664	68290834	.	+	.	gene_id "ENSG00000145675"; transcript_id "G6617.23";
chr5	PacBio	exon	68292259	68292361	.	+	.	gene_id "ENSG00000145675"; transcript_id "G6617.23";
chr5	PacBio	exon	68293101	68293199	.	+	.	gene_id "ENSG00000145675"; transcript_id "G6617.23";
chr5	PacBio	exon	68293303	68293483	.	+	.	gene_id "ENSG00000145675"; transcript_id "G6617.23";
chr5	PacBio	exon	68293709	68293834	.	+	.	gene_id "ENSG00000145675"; transcript_id "G6617.23";
chr5	PacBio	exon	68294536	68294678	.	+	.	gene_id "ENSG00000145675"; transcript_id "G6617.23";
chr5	PacBio	exon	68295148	68295324	.	+	.	gene_id "ENSG00000145675"; transcript_id "G6617.23";
chr5	PacBio	exon	68295420	68295488	.	+	.	gene_id "ENSG00000145675"; transcript_id "G6617.23";
chr5	PacBio	exon	68296171	68296341	.	+	.	gene_id "ENSG00000145675"; transcript_id "G6617.23";
chr5	PacBio	exon	68297412	68298774	.	+	.	gene_id "ENSG00000145675"; transcript_id "G6617.23";
chr5	PacBio	CDS	68290729	68290834	.	+	.	gene_id "ENSG00000145675"; transcript_id "G6617.23";
chr5	PacBio	CDS	68292259	68292361	.	+	.	gene_id "ENSG00000145675"; transcript_id "G6617.23";
chr5	PacBio	CDS	68293101	68293199	.	+	.	gene_id "ENSG00000145675"; transcript_id "G6617.23";
chr5	PacBio	CDS	68293303	68293483	.	+	.	gene_id "ENSG00000145675"; transcript_id "G6617.23";
chr5	PacBio	CDS	68293709	68293834	.	+	.	gene_id "ENSG00000145675"; transcript_id "G6617.23";
chr5	PacBio	CDS	68294536	68294678	.	+	.	gene_id "ENSG00000145675"; transcript_id "G6617.23";
chr5	PacBio	CDS	68295148	68295324	.	+	.	gene_id "ENSG00000145675"; transcript_id "G6617.23";
chr5	PacBio	CDS	68295420	68295488	.	+	.	gene_id "ENSG00000145675"; transcript_id "G6617.23";
chr5	PacBio	CDS	68296171	68296341	.	+	.	gene_id "ENSG00000145675"; transcript_id "G6617.23";
chr5	PacBio	CDS	68297412	68297601	.	+	.	gene_id "ENSG00000145675"; transcript_id "G6617.23";
chr5	PacBio	transcript	68296398	68298732	.	+	.	gene_id "ENSG00000145675"; transcript_id "G6617.24";
chr5	PacBio	exon	68296398	68298732	.	+	.	gene_id "ENSG00000145675"; transcript_id "G6617.24";
chr5	PacBio	transcript	69093949	69130264	.	+	.	gene_id "ENSG00000145740"; transcript_id "G6618.1";
chr5	PacBio	exon	69093949	69094338	.	+	.	gene_id "ENSG00000145740"; transcript_id "G6618.1";
chr5	PacBio	exon	69100807	69100929	.	+	.	gene_id "ENSG00000145740"; transcript_id "G6618.1";
chr5	PacBio	exon	69103062	69103128	.	+	.	gene_id "ENSG00000145740"; transcript_id "G6618.1";
chr5	PacBio	exon	69104631	69104716	.	+	.	gene_id "ENSG00000145740"; transcript_id "G6618.1";
chr5	PacBio	exon	69108349	69108436	.	+	.	gene_id "ENSG00000145740"; transcript_id "G6618.1";
chr5	PacBio	exon	69113140	69113227	.	+	.	gene_id "ENSG00000145740"; transcript_id "G6618.1";
chr5	PacBio	exon	69114420	69114496	.	+	.	gene_id "ENSG00000145740"; transcript_id "G6618.1";
chr5	PacBio	exon	69115237	69115407	.	+	.	gene_id "ENSG00000145740"; transcript_id "G6618.1";
chr5	PacBio	exon	69115926	69116214	.	+	.	gene_id "ENSG00000145740"; transcript_id "G6618.1";
chr5	PacBio	exon	69116394	69116602	.	+	.	gene_id "ENSG00000145740"; transcript_id "G6618.1";
chr5	PacBio	exon	69117239	69117396	.	+	.	gene_id "ENSG00000145740"; transcript_id "G6618.1";
chr5	PacBio	exon	69118499	69118628	.	+	.	gene_id "ENSG00000145740"; transcript_id "G6618.1";
chr5	PacBio	exon	69121694	69121895	.	+	.	gene_id "ENSG00000145740"; transcript_id "G6618.1";
chr5	PacBio	exon	69123199	69123425	.	+	.	gene_id "ENSG00000145740"; transcript_id "G6618.1";
chr5	PacBio	exon	69128004	69128132	.	+	.	gene_id "ENSG00000145740"; transcript_id "G6618.1";
chr5	PacBio	exon	69129447	69130264	.	+	.	gene_id "ENSG00000145740"; transcript_id "G6618.1";
chr5	PacBio	CDS	69094256	69094338	.	+	.	gene_id "ENSG00000145740"; transcript_id "G6618.1";
chr5	PacBio	CDS	69100807	69100929	.	+	.	gene_id "ENSG00000145740"; transcript_id "G6618.1";
chr5	PacBio	CDS	69103062	69103128	.	+	.	gene_id "ENSG00000145740"; transcript_id "G6618.1";
chr5	PacBio	CDS	69104631	69104716	.	+	.	gene_id "ENSG00000145740"; transcript_id "G6618.1";
chr5	PacBio	CDS	69108349	69108436	.	+	.	gene_id "ENSG00000145740"; transcript_id "G6618.1";
chr5	PacBio	CDS	69113140	69113227	.	+	.	gene_id "ENSG00000145740"; transcript_id "G6618.1";
chr5	PacBio	CDS	69114420	69114496	.	+	.	gene_id "ENSG00000145740"; transcript_id "G6618.1";
chr5	PacBio	CDS	69115237	69115407	.	+	.	gene_id "ENSG00000145740"; transcript_id "G6618.1";
chr5	PacBio	CDS	69115926	69116214	.	+	.	gene_id "ENSG00000145740"; transcript_id "G6618.1";
chr5	PacBio	CDS	69116394	69116602	.	+	.	gene_id "ENSG00000145740"; transcript_id "G6618.1";
chr5	PacBio	CDS	69117239	69117396	.	+	.	gene_id "ENSG00000145740"; transcript_id "G6618.1";
chr5	PacBio	CDS	69118499	69118628	.	+	.	gene_id "ENSG00000145740"; transcript_id "G6618.1";
chr5	PacBio	CDS	69121694	69121895	.	+	.	gene_id "ENSG00000145740"; transcript_id "G6618.1";
chr5	PacBio	CDS	69123199	69123425	.	+	.	gene_id "ENSG00000145740"; transcript_id "G6618.1";
chr5	PacBio	CDS	69128004	69128132	.	+	.	gene_id "ENSG00000145740"; transcript_id "G6618.1";
chr5	PacBio	CDS	69129447	69129617	.	+	.	gene_id "ENSG00000145740"; transcript_id "G6618.1";
chr5	PacBio	transcript	69093949	69130264	.	+	.	gene_id "ENSG00000145740"; transcript_id "G6618.2";
chr5	PacBio	exon	69093949	69094338	.	+	.	gene_id "ENSG00000145740"; transcript_id "G6618.2";
chr5	PacBio	exon	69100807	69100929	.	+	.	gene_id "ENSG00000145740"; transcript_id "G6618.2";
chr5	PacBio	exon	69103062	69103128	.	+	.	gene_id "ENSG00000145740"; transcript_id "G6618.2";
chr5	PacBio	exon	69104631	69104716	.	+	.	gene_id "ENSG00000145740"; transcript_id "G6618.2";
chr5	PacBio	exon	69108349	69108436	.	+	.	gene_id "ENSG00000145740"; transcript_id "G6618.2";
chr5	PacBio	exon	69113140	69113227	.	+	.	gene_id "ENSG00000145740"; transcript_id "G6618.2";
chr5	PacBio	exon	69114420	69114496	.	+	.	gene_id "ENSG00000145740"; transcript_id "G6618.2";
chr5	PacBio	exon	69115237	69115407	.	+	.	gene_id "ENSG00000145740"; transcript_id "G6618.2";
chr5	PacBio	exon	69115926	69116214	.	+	.	gene_id "ENSG00000145740"; transcript_id "G6618.2";
chr5	PacBio	exon	69116394	69116602	.	+	.	gene_id "ENSG00000145740"; transcript_id "G6618.2";
chr5	PacBio	exon	69117239	69117396	.	+	.	gene_id "ENSG00000145740"; transcript_id "G6618.2";
chr5	PacBio	exon	69118499	69118628	.	+	.	gene_id "ENSG00000145740"; transcript_id "G6618.2";
chr5	PacBio	exon	69121694	69121895	.	+	.	gene_id "ENSG00000145740"; transcript_id "G6618.2";
chr5	PacBio	exon	69123199	69123425	.	+	.	gene_id "ENSG00000145740"; transcript_id "G6618.2";
chr5	PacBio	exon	69129447	69130264	.	+	.	gene_id "ENSG00000145740"; transcript_id "G6618.2";
chr5	PacBio	CDS	69094256	69094338	.	+	.	gene_id "ENSG00000145740"; transcript_id "G6618.2";
chr5	PacBio	CDS	69100807	69100929	.	+	.	gene_id "ENSG00000145740"; transcript_id "G6618.2";
chr5	PacBio	CDS	69103062	69103128	.	+	.	gene_id "ENSG00000145740"; transcript_id "G6618.2";
chr5	PacBio	CDS	69104631	69104716	.	+	.	gene_id "ENSG00000145740"; transcript_id "G6618.2";
chr5	PacBio	CDS	69108349	69108436	.	+	.	gene_id "ENSG00000145740"; transcript_id "G6618.2";
chr5	PacBio	CDS	69113140	69113227	.	+	.	gene_id "ENSG00000145740"; transcript_id "G6618.2";
chr5	PacBio	CDS	69114420	69114496	.	+	.	gene_id "ENSG00000145740"; transcript_id "G6618.2";
chr5	PacBio	CDS	69115237	69115407	.	+	.	gene_id "ENSG00000145740"; transcript_id "G6618.2";
chr5	PacBio	CDS	69115926	69116214	.	+	.	gene_id "ENSG00000145740"; transcript_id "G6618.2";
chr5	PacBio	CDS	69116394	69116602	.	+	.	gene_id "ENSG00000145740"; transcript_id "G6618.2";
chr5	PacBio	CDS	69117239	69117396	.	+	.	gene_id "ENSG00000145740"; transcript_id "G6618.2";
chr5	PacBio	CDS	69118499	69118628	.	+	.	gene_id "ENSG00000145740"; transcript_id "G6618.2";
chr5	PacBio	CDS	69121694	69121895	.	+	.	gene_id "ENSG00000145740"; transcript_id "G6618.2";
chr5	PacBio	CDS	69123199	69123425	.	+	.	gene_id "ENSG00000145740"; transcript_id "G6618.2";
chr5	PacBio	CDS	69129447	69129617	.	+	.	gene_id "ENSG00000145740"; transcript_id "G6618.2";
chr5	PacBio	transcript	69093951	69129793	.	+	.	gene_id "ENSG00000145740"; transcript_id "G6618.3";
chr5	PacBio	exon	69093951	69094338	.	+	.	gene_id "ENSG00000145740"; transcript_id "G6618.3";
chr5	PacBio	exon	69100807	69100929	.	+	.	gene_id "ENSG00000145740"; transcript_id "G6618.3";
chr5	PacBio	exon	69103062	69103128	.	+	.	gene_id "ENSG00000145740"; transcript_id "G6618.3";
chr5	PacBio	exon	69104631	69104716	.	+	.	gene_id "ENSG00000145740"; transcript_id "G6618.3";
chr5	PacBio	exon	69108349	69108436	.	+	.	gene_id "ENSG00000145740"; transcript_id "G6618.3";
chr5	PacBio	exon	69113140	69113227	.	+	.	gene_id "ENSG00000145740"; transcript_id "G6618.3";
chr5	PacBio	exon	69114420	69114496	.	+	.	gene_id "ENSG00000145740"; transcript_id "G6618.3";
chr5	PacBio	exon	69115237	69115407	.	+	.	gene_id "ENSG00000145740"; transcript_id "G6618.3";
chr5	PacBio	exon	69115926	69116214	.	+	.	gene_id "ENSG00000145740"; transcript_id "G6618.3";
chr5	PacBio	exon	69116394	69116602	.	+	.	gene_id "ENSG00000145740"; transcript_id "G6618.3";
chr5	PacBio	exon	69117239	69117396	.	+	.	gene_id "ENSG00000145740"; transcript_id "G6618.3";
chr5	PacBio	exon	69118499	69118628	.	+	.	gene_id "ENSG00000145740"; transcript_id "G6618.3";
chr5	PacBio	exon	69121694	69121895	.	+	.	gene_id "ENSG00000145740"; transcript_id "G6618.3";
chr5	PacBio	exon	69123199	69123425	.	+	.	gene_id "ENSG00000145740"; transcript_id "G6618.3";
chr5	PacBio	exon	69128004	69128132	.	+	.	gene_id "ENSG00000145740"; transcript_id "G6618.3";
chr5	PacBio	exon	69129447	69129793	.	+	.	gene_id "ENSG00000145740"; transcript_id "G6618.3";
chr5	PacBio	CDS	69094256	69094338	.	+	.	gene_id "ENSG00000145740"; transcript_id "G6618.3";
chr5	PacBio	CDS	69100807	69100929	.	+	.	gene_id "ENSG00000145740"; transcript_id "G6618.3";
chr5	PacBio	CDS	69103062	69103128	.	+	.	gene_id "ENSG00000145740"; transcript_id "G6618.3";
chr5	PacBio	CDS	69104631	69104716	.	+	.	gene_id "ENSG00000145740"; transcript_id "G6618.3";
chr5	PacBio	CDS	69108349	69108436	.	+	.	gene_id "ENSG00000145740"; transcript_id "G6618.3";
chr5	PacBio	CDS	69113140	69113227	.	+	.	gene_id "ENSG00000145740"; transcript_id "G6618.3";
chr5	PacBio	CDS	69114420	69114496	.	+	.	gene_id "ENSG00000145740"; transcript_id "G6618.3";
chr5	PacBio	CDS	69115237	69115407	.	+	.	gene_id "ENSG00000145740"; transcript_id "G6618.3";
chr5	PacBio	CDS	69115926	69116214	.	+	.	gene_id "ENSG00000145740"; transcript_id "G6618.3";
chr5	PacBio	CDS	69116394	69116602	.	+	.	gene_id "ENSG00000145740"; transcript_id "G6618.3";
chr5	PacBio	CDS	69117239	69117396	.	+	.	gene_id "ENSG00000145740"; transcript_id "G6618.3";
chr5	PacBio	CDS	69118499	69118628	.	+	.	gene_id "ENSG00000145740"; transcript_id "G6618.3";
chr5	PacBio	CDS	69121694	69121895	.	+	.	gene_id "ENSG00000145740"; transcript_id "G6618.3";
chr5	PacBio	CDS	69123199	69123425	.	+	.	gene_id "ENSG00000145740"; transcript_id "G6618.3";
chr5	PacBio	CDS	69128004	69128132	.	+	.	gene_id "ENSG00000145740"; transcript_id "G6618.3";
chr5	PacBio	CDS	69129447	69129617	.	+	.	gene_id "ENSG00000145740"; transcript_id "G6618.3";
chr5	PacBio	transcript	69093953	69131065	.	+	.	gene_id "ENSG00000145740"; transcript_id "G6618.4";
chr5	PacBio	exon	69093953	69094338	.	+	.	gene_id "ENSG00000145740"; transcript_id "G6618.4";
chr5	PacBio	exon	69100807	69100929	.	+	.	gene_id "ENSG00000145740"; transcript_id "G6618.4";
chr5	PacBio	exon	69103062	69103128	.	+	.	gene_id "ENSG00000145740"; transcript_id "G6618.4";
chr5	PacBio	exon	69104631	69104716	.	+	.	gene_id "ENSG00000145740"; transcript_id "G6618.4";
chr5	PacBio	exon	69108349	69108436	.	+	.	gene_id "ENSG00000145740"; transcript_id "G6618.4";
chr5	PacBio	exon	69113140	69113227	.	+	.	gene_id "ENSG00000145740"; transcript_id "G6618.4";
chr5	PacBio	exon	69114420	69114496	.	+	.	gene_id "ENSG00000145740"; transcript_id "G6618.4";
chr5	PacBio	exon	69115237	69115407	.	+	.	gene_id "ENSG00000145740"; transcript_id "G6618.4";
chr5	PacBio	exon	69115926	69116214	.	+	.	gene_id "ENSG00000145740"; transcript_id "G6618.4";
chr5	PacBio	exon	69116394	69116602	.	+	.	gene_id "ENSG00000145740"; transcript_id "G6618.4";
chr5	PacBio	exon	69117239	69117396	.	+	.	gene_id "ENSG00000145740"; transcript_id "G6618.4";
chr5	PacBio	exon	69118499	69118628	.	+	.	gene_id "ENSG00000145740"; transcript_id "G6618.4";
chr5	PacBio	exon	69121694	69121895	.	+	.	gene_id "ENSG00000145740"; transcript_id "G6618.4";
chr5	PacBio	exon	69123199	69123425	.	+	.	gene_id "ENSG00000145740"; transcript_id "G6618.4";
chr5	PacBio	exon	69128004	69128132	.	+	.	gene_id "ENSG00000145740"; transcript_id "G6618.4";
chr5	PacBio	exon	69129447	69131065	.	+	.	gene_id "ENSG00000145740"; transcript_id "G6618.4";
chr5	PacBio	CDS	69094256	69094338	.	+	.	gene_id "ENSG00000145740"; transcript_id "G6618.4";
chr5	PacBio	CDS	69100807	69100929	.	+	.	gene_id "ENSG00000145740"; transcript_id "G6618.4";
chr5	PacBio	CDS	69103062	69103128	.	+	.	gene_id "ENSG00000145740"; transcript_id "G6618.4";
chr5	PacBio	CDS	69104631	69104716	.	+	.	gene_id "ENSG00000145740"; transcript_id "G6618.4";
chr5	PacBio	CDS	69108349	69108436	.	+	.	gene_id "ENSG00000145740"; transcript_id "G6618.4";
chr5	PacBio	CDS	69113140	69113227	.	+	.	gene_id "ENSG00000145740"; transcript_id "G6618.4";
chr5	PacBio	CDS	69114420	69114496	.	+	.	gene_id "ENSG00000145740"; transcript_id "G6618.4";
chr5	PacBio	CDS	69115237	69115407	.	+	.	gene_id "ENSG00000145740"; transcript_id "G6618.4";
chr5	PacBio	CDS	69115926	69116214	.	+	.	gene_id "ENSG00000145740"; transcript_id "G6618.4";
chr5	PacBio	CDS	69116394	69116602	.	+	.	gene_id "ENSG00000145740"; transcript_id "G6618.4";
chr5	PacBio	CDS	69117239	69117396	.	+	.	gene_id "ENSG00000145740"; transcript_id "G6618.4";
chr5	PacBio	CDS	69118499	69118628	.	+	.	gene_id "ENSG00000145740"; transcript_id "G6618.4";
chr5	PacBio	CDS	69121694	69121895	.	+	.	gene_id "ENSG00000145740"; transcript_id "G6618.4";
chr5	PacBio	CDS	69123199	69123425	.	+	.	gene_id "ENSG00000145740"; transcript_id "G6618.4";
chr5	PacBio	CDS	69128004	69128132	.	+	.	gene_id "ENSG00000145740"; transcript_id "G6618.4";
chr5	PacBio	CDS	69129447	69129617	.	+	.	gene_id "ENSG00000145740"; transcript_id "G6618.4";
chr5	PacBio	transcript	69093963	69130264	.	+	.	gene_id "ENSG00000145740"; transcript_id "G6618.5";
chr5	PacBio	exon	69093963	69094338	.	+	.	gene_id "ENSG00000145740"; transcript_id "G6618.5";
chr5	PacBio	exon	69103062	69103128	.	+	.	gene_id "ENSG00000145740"; transcript_id "G6618.5";
chr5	PacBio	exon	69104631	69104716	.	+	.	gene_id "ENSG00000145740"; transcript_id "G6618.5";
chr5	PacBio	exon	69108349	69108436	.	+	.	gene_id "ENSG00000145740"; transcript_id "G6618.5";
chr5	PacBio	exon	69113140	69113227	.	+	.	gene_id "ENSG00000145740"; transcript_id "G6618.5";
chr5	PacBio	exon	69114420	69114496	.	+	.	gene_id "ENSG00000145740"; transcript_id "G6618.5";
chr5	PacBio	exon	69115237	69115407	.	+	.	gene_id "ENSG00000145740"; transcript_id "G6618.5";
chr5	PacBio	exon	69115926	69116214	.	+	.	gene_id "ENSG00000145740"; transcript_id "G6618.5";
chr5	PacBio	exon	69116394	69116602	.	+	.	gene_id "ENSG00000145740"; transcript_id "G6618.5";
chr5	PacBio	exon	69117239	69117396	.	+	.	gene_id "ENSG00000145740"; transcript_id "G6618.5";
chr5	PacBio	exon	69118499	69118628	.	+	.	gene_id "ENSG00000145740"; transcript_id "G6618.5";
chr5	PacBio	exon	69121694	69121895	.	+	.	gene_id "ENSG00000145740"; transcript_id "G6618.5";
chr5	PacBio	exon	69123199	69123425	.	+	.	gene_id "ENSG00000145740"; transcript_id "G6618.5";
chr5	PacBio	exon	69128004	69128132	.	+	.	gene_id "ENSG00000145740"; transcript_id "G6618.5";
chr5	PacBio	exon	69129447	69130264	.	+	.	gene_id "ENSG00000145740"; transcript_id "G6618.5";
chr5	PacBio	CDS	69094256	69094338	.	+	.	gene_id "ENSG00000145740"; transcript_id "G6618.5";
chr5	PacBio	CDS	69103062	69103128	.	+	.	gene_id "ENSG00000145740"; transcript_id "G6618.5";
chr5	PacBio	CDS	69104631	69104716	.	+	.	gene_id "ENSG00000145740"; transcript_id "G6618.5";
chr5	PacBio	CDS	69108349	69108436	.	+	.	gene_id "ENSG00000145740"; transcript_id "G6618.5";
chr5	PacBio	CDS	69113140	69113227	.	+	.	gene_id "ENSG00000145740"; transcript_id "G6618.5";
chr5	PacBio	CDS	69114420	69114496	.	+	.	gene_id "ENSG00000145740"; transcript_id "G6618.5";
chr5	PacBio	CDS	69115237	69115407	.	+	.	gene_id "ENSG00000145740"; transcript_id "G6618.5";
chr5	PacBio	CDS	69115926	69116214	.	+	.	gene_id "ENSG00000145740"; transcript_id "G6618.5";
chr5	PacBio	CDS	69116394	69116602	.	+	.	gene_id "ENSG00000145740"; transcript_id "G6618.5";
chr5	PacBio	CDS	69117239	69117396	.	+	.	gene_id "ENSG00000145740"; transcript_id "G6618.5";
chr5	PacBio	CDS	69118499	69118628	.	+	.	gene_id "ENSG00000145740"; transcript_id "G6618.5";
chr5	PacBio	CDS	69121694	69121895	.	+	.	gene_id "ENSG00000145740"; transcript_id "G6618.5";
chr5	PacBio	CDS	69123199	69123425	.	+	.	gene_id "ENSG00000145740"; transcript_id "G6618.5";
chr5	PacBio	CDS	69128004	69128132	.	+	.	gene_id "ENSG00000145740"; transcript_id "G6618.5";
chr5	PacBio	CDS	69129447	69129617	.	+	.	gene_id "ENSG00000145740"; transcript_id "G6618.5";
chr5	PacBio	transcript	69093968	69129793	.	+	.	gene_id "ENSG00000145740"; transcript_id "G6618.6";
chr5	PacBio	exon	69093968	69094338	.	+	.	gene_id "ENSG00000145740"; transcript_id "G6618.6";
chr5	PacBio	exon	69100807	69100929	.	+	.	gene_id "ENSG00000145740"; transcript_id "G6618.6";
chr5	PacBio	exon	69103062	69103128	.	+	.	gene_id "ENSG00000145740"; transcript_id "G6618.6";
chr5	PacBio	exon	69104631	69104716	.	+	.	gene_id "ENSG00000145740"; transcript_id "G6618.6";
chr5	PacBio	exon	69108349	69108436	.	+	.	gene_id "ENSG00000145740"; transcript_id "G6618.6";
chr5	PacBio	exon	69113140	69113227	.	+	.	gene_id "ENSG00000145740"; transcript_id "G6618.6";
chr5	PacBio	exon	69114420	69114496	.	+	.	gene_id "ENSG00000145740"; transcript_id "G6618.6";
chr5	PacBio	exon	69115237	69115407	.	+	.	gene_id "ENSG00000145740"; transcript_id "G6618.6";
chr5	PacBio	exon	69115926	69116214	.	+	.	gene_id "ENSG00000145740"; transcript_id "G6618.6";
chr5	PacBio	exon	69116394	69116602	.	+	.	gene_id "ENSG00000145740"; transcript_id "G6618.6";
chr5	PacBio	exon	69117239	69117396	.	+	.	gene_id "ENSG00000145740"; transcript_id "G6618.6";
chr5	PacBio	exon	69118499	69118628	.	+	.	gene_id "ENSG00000145740"; transcript_id "G6618.6";
chr5	PacBio	exon	69121694	69121895	.	+	.	gene_id "ENSG00000145740"; transcript_id "G6618.6";
chr5	PacBio	exon	69123199	69123425	.	+	.	gene_id "ENSG00000145740"; transcript_id "G6618.6";
chr5	PacBio	exon	69129447	69129793	.	+	.	gene_id "ENSG00000145740"; transcript_id "G6618.6";
chr5	PacBio	CDS	69094256	69094338	.	+	.	gene_id "ENSG00000145740"; transcript_id "G6618.6";
chr5	PacBio	CDS	69100807	69100929	.	+	.	gene_id "ENSG00000145740"; transcript_id "G6618.6";
chr5	PacBio	CDS	69103062	69103128	.	+	.	gene_id "ENSG00000145740"; transcript_id "G6618.6";
chr5	PacBio	CDS	69104631	69104716	.	+	.	gene_id "ENSG00000145740"; transcript_id "G6618.6";
chr5	PacBio	CDS	69108349	69108436	.	+	.	gene_id "ENSG00000145740"; transcript_id "G6618.6";
chr5	PacBio	CDS	69113140	69113227	.	+	.	gene_id "ENSG00000145740"; transcript_id "G6618.6";
chr5	PacBio	CDS	69114420	69114496	.	+	.	gene_id "ENSG00000145740"; transcript_id "G6618.6";
chr5	PacBio	CDS	69115237	69115407	.	+	.	gene_id "ENSG00000145740"; transcript_id "G6618.6";
chr5	PacBio	CDS	69115926	69116214	.	+	.	gene_id "ENSG00000145740"; transcript_id "G6618.6";
chr5	PacBio	CDS	69116394	69116602	.	+	.	gene_id "ENSG00000145740"; transcript_id "G6618.6";
chr5	PacBio	CDS	69117239	69117396	.	+	.	gene_id "ENSG00000145740"; transcript_id "G6618.6";
chr5	PacBio	CDS	69118499	69118628	.	+	.	gene_id "ENSG00000145740"; transcript_id "G6618.6";
chr5	PacBio	CDS	69121694	69121895	.	+	.	gene_id "ENSG00000145740"; transcript_id "G6618.6";
chr5	PacBio	CDS	69123199	69123425	.	+	.	gene_id "ENSG00000145740"; transcript_id "G6618.6";
chr5	PacBio	CDS	69129447	69129617	.	+	.	gene_id "ENSG00000145740"; transcript_id "G6618.6";
chr5	PacBio	transcript	69093986	69104744	.	+	.	gene_id "ENSG00000145740"; transcript_id "G6618.7";
chr5	PacBio	exon	69093986	69094338	.	+	.	gene_id "ENSG00000145740"; transcript_id "G6618.7";
chr5	PacBio	exon	69100807	69100929	.	+	.	gene_id "ENSG00000145740"; transcript_id "G6618.7";
chr5	PacBio	exon	69103062	69103128	.	+	.	gene_id "ENSG00000145740"; transcript_id "G6618.7";
chr5	PacBio	exon	69103962	69104744	.	+	.	gene_id "ENSG00000145740"; transcript_id "G6618.7";
chr5	PacBio	CDS	69094256	69094338	.	+	.	gene_id "ENSG00000145740"; transcript_id "G6618.7";
chr5	PacBio	CDS	69100807	69100929	.	+	.	gene_id "ENSG00000145740"; transcript_id "G6618.7";
chr5	PacBio	CDS	69103062	69103128	.	+	.	gene_id "ENSG00000145740"; transcript_id "G6618.7";
chr5	PacBio	CDS	69103962	69104045	.	+	.	gene_id "ENSG00000145740"; transcript_id "G6618.7";
chr5	PacBio	transcript	69093993	69130264	.	+	.	gene_id "ENSG00000145740"; transcript_id "G6618.10";
chr5	PacBio	exon	69093993	69094338	.	+	.	gene_id "ENSG00000145740"; transcript_id "G6618.10";
chr5	PacBio	exon	69100807	69100929	.	+	.	gene_id "ENSG00000145740"; transcript_id "G6618.10";
chr5	PacBio	exon	69103062	69103128	.	+	.	gene_id "ENSG00000145740"; transcript_id "G6618.10";
chr5	PacBio	exon	69104631	69104716	.	+	.	gene_id "ENSG00000145740"; transcript_id "G6618.10";
chr5	PacBio	exon	69108349	69108436	.	+	.	gene_id "ENSG00000145740"; transcript_id "G6618.10";
chr5	PacBio	exon	69115237	69115407	.	+	.	gene_id "ENSG00000145740"; transcript_id "G6618.10";
chr5	PacBio	exon	69115926	69116214	.	+	.	gene_id "ENSG00000145740"; transcript_id "G6618.10";
chr5	PacBio	exon	69116394	69116602	.	+	.	gene_id "ENSG00000145740"; transcript_id "G6618.10";
chr5	PacBio	exon	69117239	69117396	.	+	.	gene_id "ENSG00000145740"; transcript_id "G6618.10";
chr5	PacBio	exon	69118499	69118628	.	+	.	gene_id "ENSG00000145740"; transcript_id "G6618.10";
chr5	PacBio	exon	69121694	69121895	.	+	.	gene_id "ENSG00000145740"; transcript_id "G6618.10";
chr5	PacBio	exon	69123199	69123425	.	+	.	gene_id "ENSG00000145740"; transcript_id "G6618.10";
chr5	PacBio	exon	69128004	69128132	.	+	.	gene_id "ENSG00000145740"; transcript_id "G6618.10";
chr5	PacBio	exon	69129447	69130264	.	+	.	gene_id "ENSG00000145740"; transcript_id "G6618.10";
chr5	PacBio	CDS	69094256	69094338	.	+	.	gene_id "ENSG00000145740"; transcript_id "G6618.10";
chr5	PacBio	CDS	69100807	69100929	.	+	.	gene_id "ENSG00000145740"; transcript_id "G6618.10";
chr5	PacBio	CDS	69103062	69103128	.	+	.	gene_id "ENSG00000145740"; transcript_id "G6618.10";
chr5	PacBio	CDS	69104631	69104716	.	+	.	gene_id "ENSG00000145740"; transcript_id "G6618.10";
chr5	PacBio	CDS	69108349	69108436	.	+	.	gene_id "ENSG00000145740"; transcript_id "G6618.10";
chr5	PacBio	CDS	69115237	69115407	.	+	.	gene_id "ENSG00000145740"; transcript_id "G6618.10";
chr5	PacBio	CDS	69115926	69116214	.	+	.	gene_id "ENSG00000145740"; transcript_id "G6618.10";
chr5	PacBio	CDS	69116394	69116602	.	+	.	gene_id "ENSG00000145740"; transcript_id "G6618.10";
chr5	PacBio	CDS	69117239	69117396	.	+	.	gene_id "ENSG00000145740"; transcript_id "G6618.10";
chr5	PacBio	CDS	69118499	69118628	.	+	.	gene_id "ENSG00000145740"; transcript_id "G6618.10";
chr5	PacBio	CDS	69121694	69121895	.	+	.	gene_id "ENSG00000145740"; transcript_id "G6618.10";
chr5	PacBio	CDS	69123199	69123425	.	+	.	gene_id "ENSG00000145740"; transcript_id "G6618.10";
chr5	PacBio	CDS	69128004	69128132	.	+	.	gene_id "ENSG00000145740"; transcript_id "G6618.10";
chr5	PacBio	CDS	69129447	69129617	.	+	.	gene_id "ENSG00000145740"; transcript_id "G6618.10";
chr5	PacBio	transcript	69093993	69130264	.	+	.	gene_id "ENSG00000145740"; transcript_id "G6618.8";
chr5	PacBio	exon	69093993	69094338	.	+	.	gene_id "ENSG00000145740"; transcript_id "G6618.8";
chr5	PacBio	exon	69100807	69100929	.	+	.	gene_id "ENSG00000145740"; transcript_id "G6618.8";
chr5	PacBio	exon	69103062	69103128	.	+	.	gene_id "ENSG00000145740"; transcript_id "G6618.8";
chr5	PacBio	exon	69104631	69104716	.	+	.	gene_id "ENSG00000145740"; transcript_id "G6618.8";
chr5	PacBio	exon	69108349	69108436	.	+	.	gene_id "ENSG00000145740"; transcript_id "G6618.8";
chr5	PacBio	exon	69113140	69113227	.	+	.	gene_id "ENSG00000145740"; transcript_id "G6618.8";
chr5	PacBio	exon	69114420	69114496	.	+	.	gene_id "ENSG00000145740"; transcript_id "G6618.8";
chr5	PacBio	exon	69115237	69115407	.	+	.	gene_id "ENSG00000145740"; transcript_id "G6618.8";
chr5	PacBio	exon	69115926	69116214	.	+	.	gene_id "ENSG00000145740"; transcript_id "G6618.8";
chr5	PacBio	exon	69116394	69116602	.	+	.	gene_id "ENSG00000145740"; transcript_id "G6618.8";
chr5	PacBio	exon	69118499	69118628	.	+	.	gene_id "ENSG00000145740"; transcript_id "G6618.8";
chr5	PacBio	exon	69121694	69121895	.	+	.	gene_id "ENSG00000145740"; transcript_id "G6618.8";
chr5	PacBio	exon	69123199	69123425	.	+	.	gene_id "ENSG00000145740"; transcript_id "G6618.8";
chr5	PacBio	exon	69128004	69128132	.	+	.	gene_id "ENSG00000145740"; transcript_id "G6618.8";
chr5	PacBio	exon	69129447	69130264	.	+	.	gene_id "ENSG00000145740"; transcript_id "G6618.8";
chr5	PacBio	CDS	69094256	69094338	.	+	.	gene_id "ENSG00000145740"; transcript_id "G6618.8";
chr5	PacBio	CDS	69100807	69100929	.	+	.	gene_id "ENSG00000145740"; transcript_id "G6618.8";
chr5	PacBio	CDS	69103062	69103128	.	+	.	gene_id "ENSG00000145740"; transcript_id "G6618.8";
chr5	PacBio	CDS	69104631	69104716	.	+	.	gene_id "ENSG00000145740"; transcript_id "G6618.8";
chr5	PacBio	CDS	69108349	69108436	.	+	.	gene_id "ENSG00000145740"; transcript_id "G6618.8";
chr5	PacBio	CDS	69113140	69113227	.	+	.	gene_id "ENSG00000145740"; transcript_id "G6618.8";
chr5	PacBio	CDS	69114420	69114496	.	+	.	gene_id "ENSG00000145740"; transcript_id "G6618.8";
chr5	PacBio	CDS	69115237	69115407	.	+	.	gene_id "ENSG00000145740"; transcript_id "G6618.8";
chr5	PacBio	CDS	69115926	69116214	.	+	.	gene_id "ENSG00000145740"; transcript_id "G6618.8";
chr5	PacBio	CDS	69116394	69116602	.	+	.	gene_id "ENSG00000145740"; transcript_id "G6618.8";
chr5	PacBio	CDS	69118499	69118534	.	+	.	gene_id "ENSG00000145740"; transcript_id "G6618.8";
chr5	PacBio	transcript	69093993	69130264	.	+	.	gene_id "ENSG00000145740"; transcript_id "G6618.9";
chr5	PacBio	exon	69093993	69094338	.	+	.	gene_id "ENSG00000145740"; transcript_id "G6618.9";
chr5	PacBio	exon	69100807	69100929	.	+	.	gene_id "ENSG00000145740"; transcript_id "G6618.9";
chr5	PacBio	exon	69103062	69103128	.	+	.	gene_id "ENSG00000145740"; transcript_id "G6618.9";
chr5	PacBio	exon	69104631	69104716	.	+	.	gene_id "ENSG00000145740"; transcript_id "G6618.9";
chr5	PacBio	exon	69108349	69108436	.	+	.	gene_id "ENSG00000145740"; transcript_id "G6618.9";
chr5	PacBio	exon	69113140	69113227	.	+	.	gene_id "ENSG00000145740"; transcript_id "G6618.9";
chr5	PacBio	exon	69114420	69114496	.	+	.	gene_id "ENSG00000145740"; transcript_id "G6618.9";
chr5	PacBio	exon	69115237	69115407	.	+	.	gene_id "ENSG00000145740"; transcript_id "G6618.9";
chr5	PacBio	exon	69115926	69116602	.	+	.	gene_id "ENSG00000145740"; transcript_id "G6618.9";
chr5	PacBio	exon	69117239	69117396	.	+	.	gene_id "ENSG00000145740"; transcript_id "G6618.9";
chr5	PacBio	exon	69118499	69118628	.	+	.	gene_id "ENSG00000145740"; transcript_id "G6618.9";
chr5	PacBio	exon	69121694	69121895	.	+	.	gene_id "ENSG00000145740"; transcript_id "G6618.9";
chr5	PacBio	exon	69123199	69123425	.	+	.	gene_id "ENSG00000145740"; transcript_id "G6618.9";
chr5	PacBio	exon	69128004	69128132	.	+	.	gene_id "ENSG00000145740"; transcript_id "G6618.9";
chr5	PacBio	exon	69129447	69130264	.	+	.	gene_id "ENSG00000145740"; transcript_id "G6618.9";
chr5	PacBio	CDS	69116483	69116602	.	+	.	gene_id "ENSG00000145740"; transcript_id "G6618.9";
chr5	PacBio	CDS	69117239	69117396	.	+	.	gene_id "ENSG00000145740"; transcript_id "G6618.9";
chr5	PacBio	CDS	69118499	69118628	.	+	.	gene_id "ENSG00000145740"; transcript_id "G6618.9";
chr5	PacBio	CDS	69121694	69121895	.	+	.	gene_id "ENSG00000145740"; transcript_id "G6618.9";
chr5	PacBio	CDS	69123199	69123425	.	+	.	gene_id "ENSG00000145740"; transcript_id "G6618.9";
chr5	PacBio	CDS	69128004	69128132	.	+	.	gene_id "ENSG00000145740"; transcript_id "G6618.9";
chr5	PacBio	CDS	69129447	69129617	.	+	.	gene_id "ENSG00000145740"; transcript_id "G6618.9";
chr5	PacBio	transcript	69093995	69130060	.	+	.	gene_id "ENSG00000145740"; transcript_id "G6618.14";
chr5	PacBio	exon	69093995	69094338	.	+	.	gene_id "ENSG00000145740"; transcript_id "G6618.14";
chr5	PacBio	exon	69103062	69103128	.	+	.	gene_id "ENSG00000145740"; transcript_id "G6618.14";
chr5	PacBio	exon	69104631	69104716	.	+	.	gene_id "ENSG00000145740"; transcript_id "G6618.14";
chr5	PacBio	exon	69108349	69108436	.	+	.	gene_id "ENSG00000145740"; transcript_id "G6618.14";
chr5	PacBio	exon	69113140	69113227	.	+	.	gene_id "ENSG00000145740"; transcript_id "G6618.14";
chr5	PacBio	exon	69114420	69114496	.	+	.	gene_id "ENSG00000145740"; transcript_id "G6618.14";
chr5	PacBio	exon	69115237	69115407	.	+	.	gene_id "ENSG00000145740"; transcript_id "G6618.14";
chr5	PacBio	exon	69115926	69116214	.	+	.	gene_id "ENSG00000145740"; transcript_id "G6618.14";
chr5	PacBio	exon	69116394	69116602	.	+	.	gene_id "ENSG00000145740"; transcript_id "G6618.14";
chr5	PacBio	exon	69117239	69117396	.	+	.	gene_id "ENSG00000145740"; transcript_id "G6618.14";
chr5	PacBio	exon	69118499	69118628	.	+	.	gene_id "ENSG00000145740"; transcript_id "G6618.14";
chr5	PacBio	exon	69121694	69121895	.	+	.	gene_id "ENSG00000145740"; transcript_id "G6618.14";
chr5	PacBio	exon	69123199	69123425	.	+	.	gene_id "ENSG00000145740"; transcript_id "G6618.14";
chr5	PacBio	exon	69128004	69128132	.	+	.	gene_id "ENSG00000145740"; transcript_id "G6618.14";
chr5	PacBio	exon	69129447	69130060	.	+	.	gene_id "ENSG00000145740"; transcript_id "G6618.14";
chr5	PacBio	CDS	69094256	69094338	.	+	.	gene_id "ENSG00000145740"; transcript_id "G6618.14";
chr5	PacBio	CDS	69103062	69103128	.	+	.	gene_id "ENSG00000145740"; transcript_id "G6618.14";
chr5	PacBio	CDS	69104631	69104716	.	+	.	gene_id "ENSG00000145740"; transcript_id "G6618.14";
chr5	PacBio	CDS	69108349	69108436	.	+	.	gene_id "ENSG00000145740"; transcript_id "G6618.14";
chr5	PacBio	CDS	69113140	69113227	.	+	.	gene_id "ENSG00000145740"; transcript_id "G6618.14";
chr5	PacBio	CDS	69114420	69114496	.	+	.	gene_id "ENSG00000145740"; transcript_id "G6618.14";
chr5	PacBio	CDS	69115237	69115407	.	+	.	gene_id "ENSG00000145740"; transcript_id "G6618.14";
chr5	PacBio	CDS	69115926	69116214	.	+	.	gene_id "ENSG00000145740"; transcript_id "G6618.14";
chr5	PacBio	CDS	69116394	69116602	.	+	.	gene_id "ENSG00000145740"; transcript_id "G6618.14";
chr5	PacBio	CDS	69117239	69117396	.	+	.	gene_id "ENSG00000145740"; transcript_id "G6618.14";
chr5	PacBio	CDS	69118499	69118628	.	+	.	gene_id "ENSG00000145740"; transcript_id "G6618.14";
chr5	PacBio	CDS	69121694	69121895	.	+	.	gene_id "ENSG00000145740"; transcript_id "G6618.14";
chr5	PacBio	CDS	69123199	69123425	.	+	.	gene_id "ENSG00000145740"; transcript_id "G6618.14";
chr5	PacBio	CDS	69128004	69128132	.	+	.	gene_id "ENSG00000145740"; transcript_id "G6618.14";
chr5	PacBio	CDS	69129447	69129617	.	+	.	gene_id "ENSG00000145740"; transcript_id "G6618.14";
chr5	PacBio	transcript	69093995	69130063	.	+	.	gene_id "ENSG00000145740"; transcript_id "G6618.13";
chr5	PacBio	exon	69093995	69094338	.	+	.	gene_id "ENSG00000145740"; transcript_id "G6618.13";
chr5	PacBio	exon	69100807	69100929	.	+	.	gene_id "ENSG00000145740"; transcript_id "G6618.13";
chr5	PacBio	exon	69103062	69103128	.	+	.	gene_id "ENSG00000145740"; transcript_id "G6618.13";
chr5	PacBio	exon	69104631	69104716	.	+	.	gene_id "ENSG00000145740"; transcript_id "G6618.13";
chr5	PacBio	exon	69108349	69108436	.	+	.	gene_id "ENSG00000145740"; transcript_id "G6618.13";
chr5	PacBio	exon	69113140	69113227	.	+	.	gene_id "ENSG00000145740"; transcript_id "G6618.13";
chr5	PacBio	exon	69114420	69114496	.	+	.	gene_id "ENSG00000145740"; transcript_id "G6618.13";
chr5	PacBio	exon	69115237	69115407	.	+	.	gene_id "ENSG00000145740"; transcript_id "G6618.13";
chr5	PacBio	exon	69115926	69116214	.	+	.	gene_id "ENSG00000145740"; transcript_id "G6618.13";
chr5	PacBio	exon	69117239	69117396	.	+	.	gene_id "ENSG00000145740"; transcript_id "G6618.13";
chr5	PacBio	exon	69118499	69118628	.	+	.	gene_id "ENSG00000145740"; transcript_id "G6618.13";
chr5	PacBio	exon	69121694	69121895	.	+	.	gene_id "ENSG00000145740"; transcript_id "G6618.13";
chr5	PacBio	exon	69123199	69123425	.	+	.	gene_id "ENSG00000145740"; transcript_id "G6618.13";
chr5	PacBio	exon	69128004	69128132	.	+	.	gene_id "ENSG00000145740"; transcript_id "G6618.13";
chr5	PacBio	exon	69129447	69130063	.	+	.	gene_id "ENSG00000145740"; transcript_id "G6618.13";
chr5	PacBio	CDS	69117311	69117396	.	+	.	gene_id "ENSG00000145740"; transcript_id "G6618.13";
chr5	PacBio	CDS	69118499	69118628	.	+	.	gene_id "ENSG00000145740"; transcript_id "G6618.13";
chr5	PacBio	CDS	69121694	69121895	.	+	.	gene_id "ENSG00000145740"; transcript_id "G6618.13";
chr5	PacBio	CDS	69123199	69123425	.	+	.	gene_id "ENSG00000145740"; transcript_id "G6618.13";
chr5	PacBio	CDS	69128004	69128132	.	+	.	gene_id "ENSG00000145740"; transcript_id "G6618.13";
chr5	PacBio	CDS	69129447	69129617	.	+	.	gene_id "ENSG00000145740"; transcript_id "G6618.13";
chr5	PacBio	transcript	69093995	69130065	.	+	.	gene_id "ENSG00000145740"; transcript_id "G6618.12";
chr5	PacBio	exon	69093995	69094338	.	+	.	gene_id "ENSG00000145740"; transcript_id "G6618.12";
chr5	PacBio	exon	69100807	69100929	.	+	.	gene_id "ENSG00000145740"; transcript_id "G6618.12";
chr5	PacBio	exon	69103062	69103128	.	+	.	gene_id "ENSG00000145740"; transcript_id "G6618.12";
chr5	PacBio	exon	69104631	69104716	.	+	.	gene_id "ENSG00000145740"; transcript_id "G6618.12";
chr5	PacBio	exon	69108349	69108436	.	+	.	gene_id "ENSG00000145740"; transcript_id "G6618.12";
chr5	PacBio	exon	69113140	69113227	.	+	.	gene_id "ENSG00000145740"; transcript_id "G6618.12";
chr5	PacBio	exon	69114420	69114496	.	+	.	gene_id "ENSG00000145740"; transcript_id "G6618.12";
chr5	PacBio	exon	69115237	69115407	.	+	.	gene_id "ENSG00000145740"; transcript_id "G6618.12";
chr5	PacBio	exon	69115926	69116214	.	+	.	gene_id "ENSG00000145740"; transcript_id "G6618.12";
chr5	PacBio	exon	69116394	69116602	.	+	.	gene_id "ENSG00000145740"; transcript_id "G6618.12";
chr5	PacBio	exon	69117239	69117396	.	+	.	gene_id "ENSG00000145740"; transcript_id "G6618.12";
chr5	PacBio	exon	69118499	69118628	.	+	.	gene_id "ENSG00000145740"; transcript_id "G6618.12";
chr5	PacBio	exon	69121694	69121895	.	+	.	gene_id "ENSG00000145740"; transcript_id "G6618.12";
chr5	PacBio	exon	69123199	69123425	.	+	.	gene_id "ENSG00000145740"; transcript_id "G6618.12";
chr5	PacBio	exon	69128004	69128132	.	+	.	gene_id "ENSG00000145740"; transcript_id "G6618.12";
chr5	PacBio	exon	69129447	69130065	.	+	.	gene_id "ENSG00000145740"; transcript_id "G6618.12";
chr5	PacBio	CDS	69094256	69094338	.	+	.	gene_id "ENSG00000145740"; transcript_id "G6618.12";
chr5	PacBio	CDS	69100807	69100929	.	+	.	gene_id "ENSG00000145740"; transcript_id "G6618.12";
chr5	PacBio	CDS	69103062	69103128	.	+	.	gene_id "ENSG00000145740"; transcript_id "G6618.12";
chr5	PacBio	CDS	69104631	69104716	.	+	.	gene_id "ENSG00000145740"; transcript_id "G6618.12";
chr5	PacBio	CDS	69108349	69108436	.	+	.	gene_id "ENSG00000145740"; transcript_id "G6618.12";
chr5	PacBio	CDS	69113140	69113227	.	+	.	gene_id "ENSG00000145740"; transcript_id "G6618.12";
chr5	PacBio	CDS	69114420	69114496	.	+	.	gene_id "ENSG00000145740"; transcript_id "G6618.12";
chr5	PacBio	CDS	69115237	69115407	.	+	.	gene_id "ENSG00000145740"; transcript_id "G6618.12";
chr5	PacBio	CDS	69115926	69116214	.	+	.	gene_id "ENSG00000145740"; transcript_id "G6618.12";
chr5	PacBio	CDS	69116394	69116602	.	+	.	gene_id "ENSG00000145740"; transcript_id "G6618.12";
chr5	PacBio	CDS	69117239	69117396	.	+	.	gene_id "ENSG00000145740"; transcript_id "G6618.12";
chr5	PacBio	CDS	69118499	69118628	.	+	.	gene_id "ENSG00000145740"; transcript_id "G6618.12";
chr5	PacBio	CDS	69121694	69121895	.	+	.	gene_id "ENSG00000145740"; transcript_id "G6618.12";
chr5	PacBio	CDS	69123199	69123425	.	+	.	gene_id "ENSG00000145740"; transcript_id "G6618.12";
chr5	PacBio	CDS	69128004	69128132	.	+	.	gene_id "ENSG00000145740"; transcript_id "G6618.12";
chr5	PacBio	CDS	69129447	69129617	.	+	.	gene_id "ENSG00000145740"; transcript_id "G6618.12";
chr5	PacBio	transcript	69093995	69130264	.	+	.	gene_id "ENSG00000145740"; transcript_id "G6618.11";
chr5	PacBio	exon	69093995	69094338	.	+	.	gene_id "ENSG00000145740"; transcript_id "G6618.11";
chr5	PacBio	exon	69100807	69100929	.	+	.	gene_id "ENSG00000145740"; transcript_id "G6618.11";
chr5	PacBio	exon	69103062	69103128	.	+	.	gene_id "ENSG00000145740"; transcript_id "G6618.11";
chr5	PacBio	exon	69104631	69104716	.	+	.	gene_id "ENSG00000145740"; transcript_id "G6618.11";
chr5	PacBio	exon	69108349	69108436	.	+	.	gene_id "ENSG00000145740"; transcript_id "G6618.11";
chr5	PacBio	exon	69113140	69113227	.	+	.	gene_id "ENSG00000145740"; transcript_id "G6618.11";
chr5	PacBio	exon	69114420	69114496	.	+	.	gene_id "ENSG00000145740"; transcript_id "G6618.11";
chr5	PacBio	exon	69115237	69115407	.	+	.	gene_id "ENSG00000145740"; transcript_id "G6618.11";
chr5	PacBio	exon	69115926	69116189	.	+	.	gene_id "ENSG00000145740"; transcript_id "G6618.11";
chr5	PacBio	exon	69117239	69117396	.	+	.	gene_id "ENSG00000145740"; transcript_id "G6618.11";
chr5	PacBio	exon	69118499	69118628	.	+	.	gene_id "ENSG00000145740"; transcript_id "G6618.11";
chr5	PacBio	exon	69121694	69121895	.	+	.	gene_id "ENSG00000145740"; transcript_id "G6618.11";
chr5	PacBio	exon	69123199	69123425	.	+	.	gene_id "ENSG00000145740"; transcript_id "G6618.11";
chr5	PacBio	exon	69128004	69128132	.	+	.	gene_id "ENSG00000145740"; transcript_id "G6618.11";
chr5	PacBio	exon	69129447	69130264	.	+	.	gene_id "ENSG00000145740"; transcript_id "G6618.11";
chr5	PacBio	CDS	69094256	69094338	.	+	.	gene_id "ENSG00000145740"; transcript_id "G6618.11";
chr5	PacBio	CDS	69100807	69100929	.	+	.	gene_id "ENSG00000145740"; transcript_id "G6618.11";
chr5	PacBio	CDS	69103062	69103128	.	+	.	gene_id "ENSG00000145740"; transcript_id "G6618.11";
chr5	PacBio	CDS	69104631	69104716	.	+	.	gene_id "ENSG00000145740"; transcript_id "G6618.11";
chr5	PacBio	CDS	69108349	69108436	.	+	.	gene_id "ENSG00000145740"; transcript_id "G6618.11";
chr5	PacBio	CDS	69113140	69113227	.	+	.	gene_id "ENSG00000145740"; transcript_id "G6618.11";
chr5	PacBio	CDS	69114420	69114496	.	+	.	gene_id "ENSG00000145740"; transcript_id "G6618.11";
chr5	PacBio	CDS	69115237	69115407	.	+	.	gene_id "ENSG00000145740"; transcript_id "G6618.11";
chr5	PacBio	CDS	69115926	69116189	.	+	.	gene_id "ENSG00000145740"; transcript_id "G6618.11";
chr5	PacBio	CDS	69117239	69117396	.	+	.	gene_id "ENSG00000145740"; transcript_id "G6618.11";
chr5	PacBio	CDS	69118499	69118628	.	+	.	gene_id "ENSG00000145740"; transcript_id "G6618.11";
chr5	PacBio	CDS	69121694	69121895	.	+	.	gene_id "ENSG00000145740"; transcript_id "G6618.11";
chr5	PacBio	CDS	69123199	69123425	.	+	.	gene_id "ENSG00000145740"; transcript_id "G6618.11";
chr5	PacBio	CDS	69128004	69128132	.	+	.	gene_id "ENSG00000145740"; transcript_id "G6618.11";
chr5	PacBio	CDS	69129447	69129617	.	+	.	gene_id "ENSG00000145740"; transcript_id "G6618.11";
chr5	PacBio	transcript	69093995	69131065	.	+	.	gene_id "ENSG00000145740"; transcript_id "G6618.15";
chr5	PacBio	exon	69093995	69094338	.	+	.	gene_id "ENSG00000145740"; transcript_id "G6618.15";
chr5	PacBio	exon	69103062	69103128	.	+	.	gene_id "ENSG00000145740"; transcript_id "G6618.15";
chr5	PacBio	exon	69104631	69104716	.	+	.	gene_id "ENSG00000145740"; transcript_id "G6618.15";
chr5	PacBio	exon	69108349	69108436	.	+	.	gene_id "ENSG00000145740"; transcript_id "G6618.15";
chr5	PacBio	exon	69113140	69113227	.	+	.	gene_id "ENSG00000145740"; transcript_id "G6618.15";
chr5	PacBio	exon	69114420	69114496	.	+	.	gene_id "ENSG00000145740"; transcript_id "G6618.15";
chr5	PacBio	exon	69115237	69115407	.	+	.	gene_id "ENSG00000145740"; transcript_id "G6618.15";
chr5	PacBio	exon	69115926	69116214	.	+	.	gene_id "ENSG00000145740"; transcript_id "G6618.15";
chr5	PacBio	exon	69116394	69116602	.	+	.	gene_id "ENSG00000145740"; transcript_id "G6618.15";
chr5	PacBio	exon	69117239	69117396	.	+	.	gene_id "ENSG00000145740"; transcript_id "G6618.15";
chr5	PacBio	exon	69118499	69118628	.	+	.	gene_id "ENSG00000145740"; transcript_id "G6618.15";
chr5	PacBio	exon	69121694	69121895	.	+	.	gene_id "ENSG00000145740"; transcript_id "G6618.15";
chr5	PacBio	exon	69123199	69123425	.	+	.	gene_id "ENSG00000145740"; transcript_id "G6618.15";
chr5	PacBio	exon	69128004	69128132	.	+	.	gene_id "ENSG00000145740"; transcript_id "G6618.15";
chr5	PacBio	exon	69129447	69131065	.	+	.	gene_id "ENSG00000145740"; transcript_id "G6618.15";
chr5	PacBio	CDS	69094256	69094338	.	+	.	gene_id "ENSG00000145740"; transcript_id "G6618.15";
chr5	PacBio	CDS	69103062	69103128	.	+	.	gene_id "ENSG00000145740"; transcript_id "G6618.15";
chr5	PacBio	CDS	69104631	69104716	.	+	.	gene_id "ENSG00000145740"; transcript_id "G6618.15";
chr5	PacBio	CDS	69108349	69108436	.	+	.	gene_id "ENSG00000145740"; transcript_id "G6618.15";
chr5	PacBio	CDS	69113140	69113227	.	+	.	gene_id "ENSG00000145740"; transcript_id "G6618.15";
chr5	PacBio	CDS	69114420	69114496	.	+	.	gene_id "ENSG00000145740"; transcript_id "G6618.15";
chr5	PacBio	CDS	69115237	69115407	.	+	.	gene_id "ENSG00000145740"; transcript_id "G6618.15";
chr5	PacBio	CDS	69115926	69116214	.	+	.	gene_id "ENSG00000145740"; transcript_id "G6618.15";
chr5	PacBio	CDS	69116394	69116602	.	+	.	gene_id "ENSG00000145740"; transcript_id "G6618.15";
chr5	PacBio	CDS	69117239	69117396	.	+	.	gene_id "ENSG00000145740"; transcript_id "G6618.15";
chr5	PacBio	CDS	69118499	69118628	.	+	.	gene_id "ENSG00000145740"; transcript_id "G6618.15";
chr5	PacBio	CDS	69121694	69121895	.	+	.	gene_id "ENSG00000145740"; transcript_id "G6618.15";
chr5	PacBio	CDS	69123199	69123425	.	+	.	gene_id "ENSG00000145740"; transcript_id "G6618.15";
chr5	PacBio	CDS	69128004	69128132	.	+	.	gene_id "ENSG00000145740"; transcript_id "G6618.15";
chr5	PacBio	CDS	69129447	69129617	.	+	.	gene_id "ENSG00000145740"; transcript_id "G6618.15";
chr5	PacBio	transcript	69093998	69129484	.	+	.	gene_id "ENSG00000145740"; transcript_id "G6618.16";
chr5	PacBio	exon	69093998	69094338	.	+	.	gene_id "ENSG00000145740"; transcript_id "G6618.16";
chr5	PacBio	exon	69100807	69100929	.	+	.	gene_id "ENSG00000145740"; transcript_id "G6618.16";
chr5	PacBio	exon	69103062	69103128	.	+	.	gene_id "ENSG00000145740"; transcript_id "G6618.16";
chr5	PacBio	exon	69104631	69104716	.	+	.	gene_id "ENSG00000145740"; transcript_id "G6618.16";
chr5	PacBio	exon	69108349	69108436	.	+	.	gene_id "ENSG00000145740"; transcript_id "G6618.16";
chr5	PacBio	exon	69113140	69113227	.	+	.	gene_id "ENSG00000145740"; transcript_id "G6618.16";
chr5	PacBio	exon	69114420	69114496	.	+	.	gene_id "ENSG00000145740"; transcript_id "G6618.16";
chr5	PacBio	exon	69115237	69115407	.	+	.	gene_id "ENSG00000145740"; transcript_id "G6618.16";
chr5	PacBio	exon	69115926	69116214	.	+	.	gene_id "ENSG00000145740"; transcript_id "G6618.16";
chr5	PacBio	exon	69116394	69116602	.	+	.	gene_id "ENSG00000145740"; transcript_id "G6618.16";
chr5	PacBio	exon	69117239	69117396	.	+	.	gene_id "ENSG00000145740"; transcript_id "G6618.16";
chr5	PacBio	exon	69118499	69118628	.	+	.	gene_id "ENSG00000145740"; transcript_id "G6618.16";
chr5	PacBio	exon	69121694	69121895	.	+	.	gene_id "ENSG00000145740"; transcript_id "G6618.16";
chr5	PacBio	exon	69123199	69123425	.	+	.	gene_id "ENSG00000145740"; transcript_id "G6618.16";
chr5	PacBio	exon	69128004	69128132	.	+	.	gene_id "ENSG00000145740"; transcript_id "G6618.16";
chr5	PacBio	exon	69129447	69129484	.	+	.	gene_id "ENSG00000145740"; transcript_id "G6618.16";
chr5	PacBio	CDS	69094256	69094338	.	+	.	gene_id "ENSG00000145740"; transcript_id "G6618.16";
chr5	PacBio	CDS	69100807	69100929	.	+	.	gene_id "ENSG00000145740"; transcript_id "G6618.16";
chr5	PacBio	CDS	69103062	69103128	.	+	.	gene_id "ENSG00000145740"; transcript_id "G6618.16";
chr5	PacBio	CDS	69104631	69104716	.	+	.	gene_id "ENSG00000145740"; transcript_id "G6618.16";
chr5	PacBio	CDS	69108349	69108436	.	+	.	gene_id "ENSG00000145740"; transcript_id "G6618.16";
chr5	PacBio	CDS	69113140	69113227	.	+	.	gene_id "ENSG00000145740"; transcript_id "G6618.16";
chr5	PacBio	CDS	69114420	69114496	.	+	.	gene_id "ENSG00000145740"; transcript_id "G6618.16";
chr5	PacBio	CDS	69115237	69115407	.	+	.	gene_id "ENSG00000145740"; transcript_id "G6618.16";
chr5	PacBio	CDS	69115926	69116214	.	+	.	gene_id "ENSG00000145740"; transcript_id "G6618.16";
chr5	PacBio	CDS	69116394	69116602	.	+	.	gene_id "ENSG00000145740"; transcript_id "G6618.16";
chr5	PacBio	CDS	69117239	69117396	.	+	.	gene_id "ENSG00000145740"; transcript_id "G6618.16";
chr5	PacBio	CDS	69118499	69118628	.	+	.	gene_id "ENSG00000145740"; transcript_id "G6618.16";
chr5	PacBio	CDS	69121694	69121895	.	+	.	gene_id "ENSG00000145740"; transcript_id "G6618.16";
chr5	PacBio	CDS	69123199	69123425	.	+	.	gene_id "ENSG00000145740"; transcript_id "G6618.16";
chr5	PacBio	CDS	69128004	69128132	.	+	.	gene_id "ENSG00000145740"; transcript_id "G6618.16";
chr5	PacBio	CDS	69129447	69129482	.	+	.	gene_id "ENSG00000145740"; transcript_id "G6618.16";
chr5	PacBio	transcript	69094004	69130049	.	+	.	gene_id "ENSG00000145740"; transcript_id "G6618.17";
chr5	PacBio	exon	69094004	69094338	.	+	.	gene_id "ENSG00000145740"; transcript_id "G6618.17";
chr5	PacBio	exon	69100807	69100929	.	+	.	gene_id "ENSG00000145740"; transcript_id "G6618.17";
chr5	PacBio	exon	69103062	69103128	.	+	.	gene_id "ENSG00000145740"; transcript_id "G6618.17";
chr5	PacBio	exon	69104631	69104716	.	+	.	gene_id "ENSG00000145740"; transcript_id "G6618.17";
chr5	PacBio	exon	69108349	69108436	.	+	.	gene_id "ENSG00000145740"; transcript_id "G6618.17";
chr5	PacBio	exon	69113140	69113227	.	+	.	gene_id "ENSG00000145740"; transcript_id "G6618.17";
chr5	PacBio	exon	69114420	69114496	.	+	.	gene_id "ENSG00000145740"; transcript_id "G6618.17";
chr5	PacBio	exon	69115237	69115407	.	+	.	gene_id "ENSG00000145740"; transcript_id "G6618.17";
chr5	PacBio	exon	69115926	69116214	.	+	.	gene_id "ENSG00000145740"; transcript_id "G6618.17";
chr5	PacBio	exon	69116394	69116602	.	+	.	gene_id "ENSG00000145740"; transcript_id "G6618.17";
chr5	PacBio	exon	69117239	69117396	.	+	.	gene_id "ENSG00000145740"; transcript_id "G6618.17";
chr5	PacBio	exon	69118499	69118628	.	+	.	gene_id "ENSG00000145740"; transcript_id "G6618.17";
chr5	PacBio	exon	69121694	69121895	.	+	.	gene_id "ENSG00000145740"; transcript_id "G6618.17";
chr5	PacBio	exon	69123199	69123425	.	+	.	gene_id "ENSG00000145740"; transcript_id "G6618.17";
chr5	PacBio	exon	69129447	69130049	.	+	.	gene_id "ENSG00000145740"; transcript_id "G6618.17";
chr5	PacBio	CDS	69094256	69094338	.	+	.	gene_id "ENSG00000145740"; transcript_id "G6618.17";
chr5	PacBio	CDS	69100807	69100929	.	+	.	gene_id "ENSG00000145740"; transcript_id "G6618.17";
chr5	PacBio	CDS	69103062	69103128	.	+	.	gene_id "ENSG00000145740"; transcript_id "G6618.17";
chr5	PacBio	CDS	69104631	69104716	.	+	.	gene_id "ENSG00000145740"; transcript_id "G6618.17";
chr5	PacBio	CDS	69108349	69108436	.	+	.	gene_id "ENSG00000145740"; transcript_id "G6618.17";
chr5	PacBio	CDS	69113140	69113227	.	+	.	gene_id "ENSG00000145740"; transcript_id "G6618.17";
chr5	PacBio	CDS	69114420	69114496	.	+	.	gene_id "ENSG00000145740"; transcript_id "G6618.17";
chr5	PacBio	CDS	69115237	69115407	.	+	.	gene_id "ENSG00000145740"; transcript_id "G6618.17";
chr5	PacBio	CDS	69115926	69116214	.	+	.	gene_id "ENSG00000145740"; transcript_id "G6618.17";
chr5	PacBio	CDS	69116394	69116602	.	+	.	gene_id "ENSG00000145740"; transcript_id "G6618.17";
chr5	PacBio	CDS	69117239	69117396	.	+	.	gene_id "ENSG00000145740"; transcript_id "G6618.17";
chr5	PacBio	CDS	69118499	69118628	.	+	.	gene_id "ENSG00000145740"; transcript_id "G6618.17";
chr5	PacBio	CDS	69121694	69121895	.	+	.	gene_id "ENSG00000145740"; transcript_id "G6618.17";
chr5	PacBio	CDS	69123199	69123425	.	+	.	gene_id "ENSG00000145740"; transcript_id "G6618.17";
chr5	PacBio	CDS	69129447	69129617	.	+	.	gene_id "ENSG00000145740"; transcript_id "G6618.17";
chr5	PacBio	transcript	69094014	69130264	.	+	.	gene_id "ENSG00000145740"; transcript_id "G6618.18";
chr5	PacBio	exon	69094014	69094338	.	+	.	gene_id "ENSG00000145740"; transcript_id "G6618.18";
chr5	PacBio	exon	69100807	69100929	.	+	.	gene_id "ENSG00000145740"; transcript_id "G6618.18";
chr5	PacBio	exon	69103062	69103128	.	+	.	gene_id "ENSG00000145740"; transcript_id "G6618.18";
chr5	PacBio	exon	69104631	69104716	.	+	.	gene_id "ENSG00000145740"; transcript_id "G6618.18";
chr5	PacBio	exon	69108349	69108436	.	+	.	gene_id "ENSG00000145740"; transcript_id "G6618.18";
chr5	PacBio	exon	69113140	69113227	.	+	.	gene_id "ENSG00000145740"; transcript_id "G6618.18";
chr5	PacBio	exon	69114420	69114496	.	+	.	gene_id "ENSG00000145740"; transcript_id "G6618.18";
chr5	PacBio	exon	69115237	69115407	.	+	.	gene_id "ENSG00000145740"; transcript_id "G6618.18";
chr5	PacBio	exon	69115926	69117396	.	+	.	gene_id "ENSG00000145740"; transcript_id "G6618.18";
chr5	PacBio	exon	69118499	69118628	.	+	.	gene_id "ENSG00000145740"; transcript_id "G6618.18";
chr5	PacBio	exon	69121694	69121895	.	+	.	gene_id "ENSG00000145740"; transcript_id "G6618.18";
chr5	PacBio	exon	69123199	69123425	.	+	.	gene_id "ENSG00000145740"; transcript_id "G6618.18";
chr5	PacBio	exon	69128004	69128132	.	+	.	gene_id "ENSG00000145740"; transcript_id "G6618.18";
chr5	PacBio	exon	69129447	69130264	.	+	.	gene_id "ENSG00000145740"; transcript_id "G6618.18";
chr5	PacBio	CDS	69117311	69117396	.	+	.	gene_id "ENSG00000145740"; transcript_id "G6618.18";
chr5	PacBio	CDS	69118499	69118628	.	+	.	gene_id "ENSG00000145740"; transcript_id "G6618.18";
chr5	PacBio	CDS	69121694	69121895	.	+	.	gene_id "ENSG00000145740"; transcript_id "G6618.18";
chr5	PacBio	CDS	69123199	69123425	.	+	.	gene_id "ENSG00000145740"; transcript_id "G6618.18";
chr5	PacBio	CDS	69128004	69128132	.	+	.	gene_id "ENSG00000145740"; transcript_id "G6618.18";
chr5	PacBio	CDS	69129447	69129617	.	+	.	gene_id "ENSG00000145740"; transcript_id "G6618.18";
chr5	PacBio	transcript	69094020	69129661	.	+	.	gene_id "ENSG00000145740"; transcript_id "G6618.19";
chr5	PacBio	exon	69094020	69094338	.	+	.	gene_id "ENSG00000145740"; transcript_id "G6618.19";
chr5	PacBio	exon	69100807	69100929	.	+	.	gene_id "ENSG00000145740"; transcript_id "G6618.19";
chr5	PacBio	exon	69103062	69103128	.	+	.	gene_id "ENSG00000145740"; transcript_id "G6618.19";
chr5	PacBio	exon	69104631	69104716	.	+	.	gene_id "ENSG00000145740"; transcript_id "G6618.19";
chr5	PacBio	exon	69108349	69108436	.	+	.	gene_id "ENSG00000145740"; transcript_id "G6618.19";
chr5	PacBio	exon	69113140	69113227	.	+	.	gene_id "ENSG00000145740"; transcript_id "G6618.19";
chr5	PacBio	exon	69114420	69114496	.	+	.	gene_id "ENSG00000145740"; transcript_id "G6618.19";
chr5	PacBio	exon	69115237	69115407	.	+	.	gene_id "ENSG00000145740"; transcript_id "G6618.19";
chr5	PacBio	exon	69115926	69116214	.	+	.	gene_id "ENSG00000145740"; transcript_id "G6618.19";
chr5	PacBio	exon	69116394	69116602	.	+	.	gene_id "ENSG00000145740"; transcript_id "G6618.19";
chr5	PacBio	exon	69117239	69117396	.	+	.	gene_id "ENSG00000145740"; transcript_id "G6618.19";
chr5	PacBio	exon	69118499	69118628	.	+	.	gene_id "ENSG00000145740"; transcript_id "G6618.19";
chr5	PacBio	exon	69121694	69121895	.	+	.	gene_id "ENSG00000145740"; transcript_id "G6618.19";
chr5	PacBio	exon	69123199	69123425	.	+	.	gene_id "ENSG00000145740"; transcript_id "G6618.19";
chr5	PacBio	exon	69128004	69128132	.	+	.	gene_id "ENSG00000145740"; transcript_id "G6618.19";
chr5	PacBio	exon	69129447	69129661	.	+	.	gene_id "ENSG00000145740"; transcript_id "G6618.19";
chr5	PacBio	CDS	69094256	69094338	.	+	.	gene_id "ENSG00000145740"; transcript_id "G6618.19";
chr5	PacBio	CDS	69100807	69100929	.	+	.	gene_id "ENSG00000145740"; transcript_id "G6618.19";
chr5	PacBio	CDS	69103062	69103128	.	+	.	gene_id "ENSG00000145740"; transcript_id "G6618.19";
chr5	PacBio	CDS	69104631	69104716	.	+	.	gene_id "ENSG00000145740"; transcript_id "G6618.19";
chr5	PacBio	CDS	69108349	69108436	.	+	.	gene_id "ENSG00000145740"; transcript_id "G6618.19";
chr5	PacBio	CDS	69113140	69113227	.	+	.	gene_id "ENSG00000145740"; transcript_id "G6618.19";
chr5	PacBio	CDS	69114420	69114496	.	+	.	gene_id "ENSG00000145740"; transcript_id "G6618.19";
chr5	PacBio	CDS	69115237	69115407	.	+	.	gene_id "ENSG00000145740"; transcript_id "G6618.19";
chr5	PacBio	CDS	69115926	69116214	.	+	.	gene_id "ENSG00000145740"; transcript_id "G6618.19";
chr5	PacBio	CDS	69116394	69116602	.	+	.	gene_id "ENSG00000145740"; transcript_id "G6618.19";
chr5	PacBio	CDS	69117239	69117396	.	+	.	gene_id "ENSG00000145740"; transcript_id "G6618.19";
chr5	PacBio	CDS	69118499	69118628	.	+	.	gene_id "ENSG00000145740"; transcript_id "G6618.19";
chr5	PacBio	CDS	69121694	69121895	.	+	.	gene_id "ENSG00000145740"; transcript_id "G6618.19";
chr5	PacBio	CDS	69123199	69123425	.	+	.	gene_id "ENSG00000145740"; transcript_id "G6618.19";
chr5	PacBio	CDS	69128004	69128132	.	+	.	gene_id "ENSG00000145740"; transcript_id "G6618.19";
chr5	PacBio	CDS	69129447	69129617	.	+	.	gene_id "ENSG00000145740"; transcript_id "G6618.19";
chr5	PacBio	transcript	69166991	69178241	.	+	.	gene_id "ENSG00000134057"; transcript_id "G6619.1";
chr5	PacBio	exon	69166991	69167283	.	+	.	gene_id "ENSG00000134057"; transcript_id "G6619.1";
chr5	PacBio	exon	69167908	69168078	.	+	.	gene_id "ENSG00000134057"; transcript_id "G6619.1";
chr5	PacBio	exon	69168173	69168343	.	+	.	gene_id "ENSG00000134057"; transcript_id "G6619.1";
chr5	PacBio	exon	69171270	69171452	.	+	.	gene_id "ENSG00000134057"; transcript_id "G6619.1";
chr5	PacBio	exon	69174251	69174409	.	+	.	gene_id "ENSG00000134057"; transcript_id "G6619.1";
chr5	PacBio	exon	69174877	69175113	.	+	.	gene_id "ENSG00000134057"; transcript_id "G6619.1";
chr5	PacBio	exon	69175397	69175537	.	+	.	gene_id "ENSG00000134057"; transcript_id "G6619.1";
chr5	PacBio	exon	69177239	69177349	.	+	.	gene_id "ENSG00000134057"; transcript_id "G6619.1";
chr5	PacBio	exon	69177524	69178241	.	+	.	gene_id "ENSG00000134057"; transcript_id "G6619.1";
chr5	PacBio	CDS	69167263	69167283	.	+	.	gene_id "ENSG00000134057"; transcript_id "G6619.1";
chr5	PacBio	CDS	69167908	69168078	.	+	.	gene_id "ENSG00000134057"; transcript_id "G6619.1";
chr5	PacBio	CDS	69168173	69168343	.	+	.	gene_id "ENSG00000134057"; transcript_id "G6619.1";
chr5	PacBio	CDS	69171270	69171452	.	+	.	gene_id "ENSG00000134057"; transcript_id "G6619.1";
chr5	PacBio	CDS	69174251	69174409	.	+	.	gene_id "ENSG00000134057"; transcript_id "G6619.1";
chr5	PacBio	CDS	69174877	69175113	.	+	.	gene_id "ENSG00000134057"; transcript_id "G6619.1";
chr5	PacBio	CDS	69175397	69175537	.	+	.	gene_id "ENSG00000134057"; transcript_id "G6619.1";
chr5	PacBio	CDS	69177239	69177349	.	+	.	gene_id "ENSG00000134057"; transcript_id "G6619.1";
chr5	PacBio	CDS	69177524	69177631	.	+	.	gene_id "ENSG00000134057"; transcript_id "G6619.1";
chr5	PacBio	transcript	69167129	69177694	.	+	.	gene_id "ENSG00000134057"; transcript_id "G6619.2";
chr5	PacBio	exon	69167129	69167283	.	+	.	gene_id "ENSG00000134057"; transcript_id "G6619.2";
chr5	PacBio	exon	69167908	69168078	.	+	.	gene_id "ENSG00000134057"; transcript_id "G6619.2";
chr5	PacBio	exon	69168173	69168343	.	+	.	gene_id "ENSG00000134057"; transcript_id "G6619.2";
chr5	PacBio	exon	69171270	69171452	.	+	.	gene_id "ENSG00000134057"; transcript_id "G6619.2";
chr5	PacBio	exon	69174251	69174409	.	+	.	gene_id "ENSG00000134057"; transcript_id "G6619.2";
chr5	PacBio	exon	69174877	69175113	.	+	.	gene_id "ENSG00000134057"; transcript_id "G6619.2";
chr5	PacBio	exon	69175397	69175537	.	+	.	gene_id "ENSG00000134057"; transcript_id "G6619.2";
chr5	PacBio	exon	69177239	69177349	.	+	.	gene_id "ENSG00000134057"; transcript_id "G6619.2";
chr5	PacBio	exon	69177524	69177694	.	+	.	gene_id "ENSG00000134057"; transcript_id "G6619.2";
chr5	PacBio	CDS	69167263	69167283	.	+	.	gene_id "ENSG00000134057"; transcript_id "G6619.2";
chr5	PacBio	CDS	69167908	69168078	.	+	.	gene_id "ENSG00000134057"; transcript_id "G6619.2";
chr5	PacBio	CDS	69168173	69168343	.	+	.	gene_id "ENSG00000134057"; transcript_id "G6619.2";
chr5	PacBio	CDS	69171270	69171452	.	+	.	gene_id "ENSG00000134057"; transcript_id "G6619.2";
chr5	PacBio	CDS	69174251	69174409	.	+	.	gene_id "ENSG00000134057"; transcript_id "G6619.2";
chr5	PacBio	CDS	69174877	69175113	.	+	.	gene_id "ENSG00000134057"; transcript_id "G6619.2";
chr5	PacBio	CDS	69175397	69175537	.	+	.	gene_id "ENSG00000134057"; transcript_id "G6619.2";
chr5	PacBio	CDS	69177239	69177349	.	+	.	gene_id "ENSG00000134057"; transcript_id "G6619.2";
chr5	PacBio	CDS	69177524	69177631	.	+	.	gene_id "ENSG00000134057"; transcript_id "G6619.2";
chr5	PacBio	transcript	69167129	69178055	.	+	.	gene_id "ENSG00000134057"; transcript_id "G6619.3";
chr5	PacBio	exon	69167129	69167283	.	+	.	gene_id "ENSG00000134057"; transcript_id "G6619.3";
chr5	PacBio	exon	69167908	69168078	.	+	.	gene_id "ENSG00000134057"; transcript_id "G6619.3";
chr5	PacBio	exon	69168173	69168343	.	+	.	gene_id "ENSG00000134057"; transcript_id "G6619.3";
chr5	PacBio	exon	69171270	69171452	.	+	.	gene_id "ENSG00000134057"; transcript_id "G6619.3";
chr5	PacBio	exon	69174251	69174409	.	+	.	gene_id "ENSG00000134057"; transcript_id "G6619.3";
chr5	PacBio	exon	69174877	69175113	.	+	.	gene_id "ENSG00000134057"; transcript_id "G6619.3";
chr5	PacBio	exon	69175397	69175537	.	+	.	gene_id "ENSG00000134057"; transcript_id "G6619.3";
chr5	PacBio	exon	69177239	69177349	.	+	.	gene_id "ENSG00000134057"; transcript_id "G6619.3";
chr5	PacBio	exon	69177524	69178055	.	+	.	gene_id "ENSG00000134057"; transcript_id "G6619.3";
chr5	PacBio	CDS	69167263	69167283	.	+	.	gene_id "ENSG00000134057"; transcript_id "G6619.3";
chr5	PacBio	CDS	69167908	69168078	.	+	.	gene_id "ENSG00000134057"; transcript_id "G6619.3";
chr5	PacBio	CDS	69168173	69168343	.	+	.	gene_id "ENSG00000134057"; transcript_id "G6619.3";
chr5	PacBio	CDS	69171270	69171452	.	+	.	gene_id "ENSG00000134057"; transcript_id "G6619.3";
chr5	PacBio	CDS	69174251	69174409	.	+	.	gene_id "ENSG00000134057"; transcript_id "G6619.3";
chr5	PacBio	CDS	69174877	69175113	.	+	.	gene_id "ENSG00000134057"; transcript_id "G6619.3";
chr5	PacBio	CDS	69175397	69175537	.	+	.	gene_id "ENSG00000134057"; transcript_id "G6619.3";
chr5	PacBio	CDS	69177239	69177349	.	+	.	gene_id "ENSG00000134057"; transcript_id "G6619.3";
chr5	PacBio	CDS	69177524	69177631	.	+	.	gene_id "ENSG00000134057"; transcript_id "G6619.3";
chr5	PacBio	transcript	69167130	69178764	.	+	.	gene_id "ENSG00000134057"; transcript_id "G6619.4";
chr5	PacBio	exon	69167130	69167283	.	+	.	gene_id "ENSG00000134057"; transcript_id "G6619.4";
chr5	PacBio	exon	69167908	69168078	.	+	.	gene_id "ENSG00000134057"; transcript_id "G6619.4";
chr5	PacBio	exon	69168173	69168343	.	+	.	gene_id "ENSG00000134057"; transcript_id "G6619.4";
chr5	PacBio	exon	69171270	69171452	.	+	.	gene_id "ENSG00000134057"; transcript_id "G6619.4";
chr5	PacBio	exon	69174251	69174409	.	+	.	gene_id "ENSG00000134057"; transcript_id "G6619.4";
chr5	PacBio	exon	69174877	69175113	.	+	.	gene_id "ENSG00000134057"; transcript_id "G6619.4";
chr5	PacBio	exon	69175397	69175537	.	+	.	gene_id "ENSG00000134057"; transcript_id "G6619.4";
chr5	PacBio	exon	69177239	69177349	.	+	.	gene_id "ENSG00000134057"; transcript_id "G6619.4";
chr5	PacBio	exon	69177524	69178764	.	+	.	gene_id "ENSG00000134057"; transcript_id "G6619.4";
chr5	PacBio	CDS	69167263	69167283	.	+	.	gene_id "ENSG00000134057"; transcript_id "G6619.4";
chr5	PacBio	CDS	69167908	69168078	.	+	.	gene_id "ENSG00000134057"; transcript_id "G6619.4";
chr5	PacBio	CDS	69168173	69168343	.	+	.	gene_id "ENSG00000134057"; transcript_id "G6619.4";
chr5	PacBio	CDS	69171270	69171452	.	+	.	gene_id "ENSG00000134057"; transcript_id "G6619.4";
chr5	PacBio	CDS	69174251	69174409	.	+	.	gene_id "ENSG00000134057"; transcript_id "G6619.4";
chr5	PacBio	CDS	69174877	69175113	.	+	.	gene_id "ENSG00000134057"; transcript_id "G6619.4";
chr5	PacBio	CDS	69175397	69175537	.	+	.	gene_id "ENSG00000134057"; transcript_id "G6619.4";
chr5	PacBio	CDS	69177239	69177349	.	+	.	gene_id "ENSG00000134057"; transcript_id "G6619.4";
chr5	PacBio	CDS	69177524	69177631	.	+	.	gene_id "ENSG00000134057"; transcript_id "G6619.4";
chr5	PacBio	transcript	69167150	69177746	.	+	.	gene_id "ENSG00000134057"; transcript_id "G6619.5";
chr5	PacBio	exon	69167150	69167283	.	+	.	gene_id "ENSG00000134057"; transcript_id "G6619.5";
chr5	PacBio	exon	69167908	69168078	.	+	.	gene_id "ENSG00000134057"; transcript_id "G6619.5";
chr5	PacBio	exon	69168173	69168343	.	+	.	gene_id "ENSG00000134057"; transcript_id "G6619.5";
chr5	PacBio	exon	69171270	69171452	.	+	.	gene_id "ENSG00000134057"; transcript_id "G6619.5";
chr5	PacBio	exon	69174251	69174409	.	+	.	gene_id "ENSG00000134057"; transcript_id "G6619.5";
chr5	PacBio	exon	69174877	69175537	.	+	.	gene_id "ENSG00000134057"; transcript_id "G6619.5";
chr5	PacBio	exon	69177239	69177349	.	+	.	gene_id "ENSG00000134057"; transcript_id "G6619.5";
chr5	PacBio	exon	69177524	69177746	.	+	.	gene_id "ENSG00000134057"; transcript_id "G6619.5";
chr5	PacBio	CDS	69167263	69167283	.	+	.	gene_id "ENSG00000134057"; transcript_id "G6619.5";
chr5	PacBio	CDS	69167908	69168078	.	+	.	gene_id "ENSG00000134057"; transcript_id "G6619.5";
chr5	PacBio	CDS	69168173	69168343	.	+	.	gene_id "ENSG00000134057"; transcript_id "G6619.5";
chr5	PacBio	CDS	69171270	69171452	.	+	.	gene_id "ENSG00000134057"; transcript_id "G6619.5";
chr5	PacBio	CDS	69174251	69174409	.	+	.	gene_id "ENSG00000134057"; transcript_id "G6619.5";
chr5	PacBio	CDS	69174877	69175128	.	+	.	gene_id "ENSG00000134057"; transcript_id "G6619.5";
chr5	PacBio	transcript	69167424	69177752	.	+	.	gene_id "ENSG00000134057"; transcript_id "G6619.6";
chr5	PacBio	exon	69167424	69167485	.	+	.	gene_id "ENSG00000134057"; transcript_id "G6619.6";
chr5	PacBio	exon	69167908	69168078	.	+	.	gene_id "ENSG00000134057"; transcript_id "G6619.6";
chr5	PacBio	exon	69168173	69168343	.	+	.	gene_id "ENSG00000134057"; transcript_id "G6619.6";
chr5	PacBio	exon	69171270	69171452	.	+	.	gene_id "ENSG00000134057"; transcript_id "G6619.6";
chr5	PacBio	exon	69174251	69174409	.	+	.	gene_id "ENSG00000134057"; transcript_id "G6619.6";
chr5	PacBio	exon	69174877	69175113	.	+	.	gene_id "ENSG00000134057"; transcript_id "G6619.6";
chr5	PacBio	exon	69175397	69175537	.	+	.	gene_id "ENSG00000134057"; transcript_id "G6619.6";
chr5	PacBio	exon	69177239	69177349	.	+	.	gene_id "ENSG00000134057"; transcript_id "G6619.6";
chr5	PacBio	exon	69177524	69177752	.	+	.	gene_id "ENSG00000134057"; transcript_id "G6619.6";
chr5	PacBio	CDS	69167468	69167485	.	+	.	gene_id "ENSG00000134057"; transcript_id "G6619.6";
chr5	PacBio	CDS	69167908	69168078	.	+	.	gene_id "ENSG00000134057"; transcript_id "G6619.6";
chr5	PacBio	CDS	69168173	69168343	.	+	.	gene_id "ENSG00000134057"; transcript_id "G6619.6";
chr5	PacBio	CDS	69171270	69171452	.	+	.	gene_id "ENSG00000134057"; transcript_id "G6619.6";
chr5	PacBio	CDS	69174251	69174409	.	+	.	gene_id "ENSG00000134057"; transcript_id "G6619.6";
chr5	PacBio	CDS	69174877	69175113	.	+	.	gene_id "ENSG00000134057"; transcript_id "G6619.6";
chr5	PacBio	CDS	69175397	69175537	.	+	.	gene_id "ENSG00000134057"; transcript_id "G6619.6";
chr5	PacBio	CDS	69177239	69177349	.	+	.	gene_id "ENSG00000134057"; transcript_id "G6619.6";
chr5	PacBio	CDS	69177524	69177631	.	+	.	gene_id "ENSG00000134057"; transcript_id "G6619.6";
chr5	PacBio	transcript	69189522	69210357	.	+	.	gene_id "ENSG00000153044"; transcript_id "G6620.1";
chr5	PacBio	exon	69189522	69189768	.	+	.	gene_id "ENSG00000153044"; transcript_id "G6620.1";
chr5	PacBio	exon	69191795	69191850	.	+	.	gene_id "ENSG00000153044"; transcript_id "G6620.1";
chr5	PacBio	exon	69194647	69194695	.	+	.	gene_id "ENSG00000153044"; transcript_id "G6620.1";
chr5	PacBio	exon	69195717	69195791	.	+	.	gene_id "ENSG00000153044"; transcript_id "G6620.1";
chr5	PacBio	exon	69197053	69197109	.	+	.	gene_id "ENSG00000153044"; transcript_id "G6620.1";
chr5	PacBio	exon	69202506	69202569	.	+	.	gene_id "ENSG00000153044"; transcript_id "G6620.1";
chr5	PacBio	exon	69202919	69202970	.	+	.	gene_id "ENSG00000153044"; transcript_id "G6620.1";
chr5	PacBio	exon	69208196	69208359	.	+	.	gene_id "ENSG00000153044"; transcript_id "G6620.1";
chr5	PacBio	exon	69209707	69210357	.	+	.	gene_id "ENSG00000153044"; transcript_id "G6620.1";
chr5	PacBio	CDS	69189635	69189768	.	+	.	gene_id "ENSG00000153044"; transcript_id "G6620.1";
chr5	PacBio	CDS	69191795	69191850	.	+	.	gene_id "ENSG00000153044"; transcript_id "G6620.1";
chr5	PacBio	CDS	69194647	69194695	.	+	.	gene_id "ENSG00000153044"; transcript_id "G6620.1";
chr5	PacBio	CDS	69195717	69195791	.	+	.	gene_id "ENSG00000153044"; transcript_id "G6620.1";
chr5	PacBio	CDS	69197053	69197109	.	+	.	gene_id "ENSG00000153044"; transcript_id "G6620.1";
chr5	PacBio	CDS	69202506	69202569	.	+	.	gene_id "ENSG00000153044"; transcript_id "G6620.1";
chr5	PacBio	CDS	69202919	69202970	.	+	.	gene_id "ENSG00000153044"; transcript_id "G6620.1";
chr5	PacBio	CDS	69208196	69208359	.	+	.	gene_id "ENSG00000153044"; transcript_id "G6620.1";
chr5	PacBio	CDS	69209707	69209799	.	+	.	gene_id "ENSG00000153044"; transcript_id "G6620.1";
chr5	PacBio	transcript	69189542	69191852	.	+	.	gene_id "ENSG00000153044"; transcript_id "G6620.3";
chr5	PacBio	exon	69189542	69189768	.	+	.	gene_id "ENSG00000153044"; transcript_id "G6620.3";
chr5	PacBio	exon	69191795	69191852	.	+	.	gene_id "ENSG00000153044"; transcript_id "G6620.3";
chr5	PacBio	transcript	69189542	69210357	.	+	.	gene_id "ENSG00000153044"; transcript_id "G6620.2";
chr5	PacBio	exon	69189542	69189768	.	+	.	gene_id "ENSG00000153044"; transcript_id "G6620.2";
chr5	PacBio	exon	69191795	69191850	.	+	.	gene_id "ENSG00000153044"; transcript_id "G6620.2";
chr5	PacBio	exon	69194647	69194695	.	+	.	gene_id "ENSG00000153044"; transcript_id "G6620.2";
chr5	PacBio	exon	69195717	69195791	.	+	.	gene_id "ENSG00000153044"; transcript_id "G6620.2";
chr5	PacBio	exon	69197053	69197109	.	+	.	gene_id "ENSG00000153044"; transcript_id "G6620.2";
chr5	PacBio	exon	69202506	69202569	.	+	.	gene_id "ENSG00000153044"; transcript_id "G6620.2";
chr5	PacBio	exon	69208196	69208359	.	+	.	gene_id "ENSG00000153044"; transcript_id "G6620.2";
chr5	PacBio	exon	69209707	69210357	.	+	.	gene_id "ENSG00000153044"; transcript_id "G6620.2";
chr5	PacBio	CDS	69189635	69189768	.	+	.	gene_id "ENSG00000153044"; transcript_id "G6620.2";
chr5	PacBio	CDS	69191795	69191850	.	+	.	gene_id "ENSG00000153044"; transcript_id "G6620.2";
chr5	PacBio	CDS	69194647	69194695	.	+	.	gene_id "ENSG00000153044"; transcript_id "G6620.2";
chr5	PacBio	CDS	69195717	69195791	.	+	.	gene_id "ENSG00000153044"; transcript_id "G6620.2";
chr5	PacBio	CDS	69197053	69197109	.	+	.	gene_id "ENSG00000153044"; transcript_id "G6620.2";
chr5	PacBio	CDS	69202506	69202569	.	+	.	gene_id "ENSG00000153044"; transcript_id "G6620.2";
chr5	PacBio	CDS	69208196	69208201	.	+	.	gene_id "ENSG00000153044"; transcript_id "G6620.2";
chr5	PacBio	transcript	69189550	69210356	.	+	.	gene_id "ENSG00000153044"; transcript_id "G6620.4";
chr5	PacBio	exon	69189550	69189768	.	+	.	gene_id "ENSG00000153044"; transcript_id "G6620.4";
chr5	PacBio	exon	69191795	69191850	.	+	.	gene_id "ENSG00000153044"; transcript_id "G6620.4";
chr5	PacBio	exon	69194647	69194695	.	+	.	gene_id "ENSG00000153044"; transcript_id "G6620.4";
chr5	PacBio	exon	69195717	69195791	.	+	.	gene_id "ENSG00000153044"; transcript_id "G6620.4";
chr5	PacBio	exon	69197053	69197109	.	+	.	gene_id "ENSG00000153044"; transcript_id "G6620.4";
chr5	PacBio	exon	69202506	69202569	.	+	.	gene_id "ENSG00000153044"; transcript_id "G6620.4";
chr5	PacBio	exon	69202919	69202970	.	+	.	gene_id "ENSG00000153044"; transcript_id "G6620.4";
chr5	PacBio	exon	69209707	69210356	.	+	.	gene_id "ENSG00000153044"; transcript_id "G6620.4";
chr5	PacBio	CDS	69189635	69189768	.	+	.	gene_id "ENSG00000153044"; transcript_id "G6620.4";
chr5	PacBio	CDS	69191795	69191850	.	+	.	gene_id "ENSG00000153044"; transcript_id "G6620.4";
chr5	PacBio	CDS	69194647	69194695	.	+	.	gene_id "ENSG00000153044"; transcript_id "G6620.4";
chr5	PacBio	CDS	69195717	69195791	.	+	.	gene_id "ENSG00000153044"; transcript_id "G6620.4";
chr5	PacBio	CDS	69197053	69197109	.	+	.	gene_id "ENSG00000153044"; transcript_id "G6620.4";
chr5	PacBio	CDS	69202506	69202569	.	+	.	gene_id "ENSG00000153044"; transcript_id "G6620.4";
chr5	PacBio	CDS	69202919	69202970	.	+	.	gene_id "ENSG00000153044"; transcript_id "G6620.4";
chr5	PacBio	CDS	69209707	69209726	.	+	.	gene_id "ENSG00000153044"; transcript_id "G6620.4";
chr5	PacBio	transcript	69189565	69211601	.	+	.	gene_id "ENSG00000153044"; transcript_id "G6620.5";
chr5	PacBio	exon	69189565	69189768	.	+	.	gene_id "ENSG00000153044"; transcript_id "G6620.5";
chr5	PacBio	exon	69191795	69191850	.	+	.	gene_id "ENSG00000153044"; transcript_id "G6620.5";
chr5	PacBio	exon	69194647	69194695	.	+	.	gene_id "ENSG00000153044"; transcript_id "G6620.5";
chr5	PacBio	exon	69195717	69195791	.	+	.	gene_id "ENSG00000153044"; transcript_id "G6620.5";
chr5	PacBio	exon	69197053	69197109	.	+	.	gene_id "ENSG00000153044"; transcript_id "G6620.5";
chr5	PacBio	exon	69202506	69202569	.	+	.	gene_id "ENSG00000153044"; transcript_id "G6620.5";
chr5	PacBio	exon	69202919	69202970	.	+	.	gene_id "ENSG00000153044"; transcript_id "G6620.5";
chr5	PacBio	exon	69208196	69208359	.	+	.	gene_id "ENSG00000153044"; transcript_id "G6620.5";
chr5	PacBio	exon	69209707	69211601	.	+	.	gene_id "ENSG00000153044"; transcript_id "G6620.5";
chr5	PacBio	CDS	69189635	69189768	.	+	.	gene_id "ENSG00000153044"; transcript_id "G6620.5";
chr5	PacBio	CDS	69191795	69191850	.	+	.	gene_id "ENSG00000153044"; transcript_id "G6620.5";
chr5	PacBio	CDS	69194647	69194695	.	+	.	gene_id "ENSG00000153044"; transcript_id "G6620.5";
chr5	PacBio	CDS	69195717	69195791	.	+	.	gene_id "ENSG00000153044"; transcript_id "G6620.5";
chr5	PacBio	CDS	69197053	69197109	.	+	.	gene_id "ENSG00000153044"; transcript_id "G6620.5";
chr5	PacBio	CDS	69202506	69202569	.	+	.	gene_id "ENSG00000153044"; transcript_id "G6620.5";
chr5	PacBio	CDS	69202919	69202970	.	+	.	gene_id "ENSG00000153044"; transcript_id "G6620.5";
chr5	PacBio	CDS	69208196	69208359	.	+	.	gene_id "ENSG00000153044"; transcript_id "G6620.5";
chr5	PacBio	CDS	69209707	69209799	.	+	.	gene_id "ENSG00000153044"; transcript_id "G6620.5";
chr5	PacBio	transcript	69234854	69277421	.	+	.	gene_id "ENSG00000134058"; transcript_id "G6621.1";
chr5	PacBio	exon	69234854	69235041	.	+	.	gene_id "ENSG00000134058"; transcript_id "G6621.1";
chr5	PacBio	exon	69235394	69235453	.	+	.	gene_id "ENSG00000134058"; transcript_id "G6621.1";
chr5	PacBio	exon	69252418	69252451	.	+	.	gene_id "ENSG00000134058"; transcript_id "G6621.1";
chr5	PacBio	exon	69254602	69254669	.	+	.	gene_id "ENSG00000134058"; transcript_id "G6621.1";
chr5	PacBio	exon	69255460	69255528	.	+	.	gene_id "ENSG00000134058"; transcript_id "G6621.1";
chr5	PacBio	exon	69258043	69258153	.	+	.	gene_id "ENSG00000134058"; transcript_id "G6621.1";
chr5	PacBio	exon	69259818	69259936	.	+	.	gene_id "ENSG00000134058"; transcript_id "G6621.1";
chr5	PacBio	exon	69262205	69262304	.	+	.	gene_id "ENSG00000134058"; transcript_id "G6621.1";
chr5	PacBio	exon	69269207	69269293	.	+	.	gene_id "ENSG00000134058"; transcript_id "G6621.1";
chr5	PacBio	exon	69272892	69273041	.	+	.	gene_id "ENSG00000134058"; transcript_id "G6621.1";
chr5	PacBio	exon	69276543	69276690	.	+	.	gene_id "ENSG00000134058"; transcript_id "G6621.1";
chr5	PacBio	exon	69277107	69277421	.	+	.	gene_id "ENSG00000134058"; transcript_id "G6621.1";
chr5	PacBio	CDS	69234976	69235041	.	+	.	gene_id "ENSG00000134058"; transcript_id "G6621.1";
chr5	PacBio	CDS	69235394	69235453	.	+	.	gene_id "ENSG00000134058"; transcript_id "G6621.1";
chr5	PacBio	CDS	69252418	69252451	.	+	.	gene_id "ENSG00000134058"; transcript_id "G6621.1";
chr5	PacBio	CDS	69254602	69254669	.	+	.	gene_id "ENSG00000134058"; transcript_id "G6621.1";
chr5	PacBio	CDS	69255460	69255528	.	+	.	gene_id "ENSG00000134058"; transcript_id "G6621.1";
chr5	PacBio	CDS	69258043	69258153	.	+	.	gene_id "ENSG00000134058"; transcript_id "G6621.1";
chr5	PacBio	CDS	69259818	69259936	.	+	.	gene_id "ENSG00000134058"; transcript_id "G6621.1";
chr5	PacBio	CDS	69262205	69262304	.	+	.	gene_id "ENSG00000134058"; transcript_id "G6621.1";
chr5	PacBio	CDS	69269207	69269293	.	+	.	gene_id "ENSG00000134058"; transcript_id "G6621.1";
chr5	PacBio	CDS	69272892	69273041	.	+	.	gene_id "ENSG00000134058"; transcript_id "G6621.1";
chr5	PacBio	CDS	69276543	69276690	.	+	.	gene_id "ENSG00000134058"; transcript_id "G6621.1";
chr5	PacBio	CDS	69277107	69277135	.	+	.	gene_id "ENSG00000134058"; transcript_id "G6621.1";
chr5	PacBio	transcript	69234861	69277193	.	+	.	gene_id "ENSG00000134058"; transcript_id "G6621.2";
chr5	PacBio	exon	69234861	69235041	.	+	.	gene_id "ENSG00000134058"; transcript_id "G6621.2";
chr5	PacBio	exon	69235394	69235453	.	+	.	gene_id "ENSG00000134058"; transcript_id "G6621.2";
chr5	PacBio	exon	69252418	69252451	.	+	.	gene_id "ENSG00000134058"; transcript_id "G6621.2";
chr5	PacBio	exon	69254602	69254669	.	+	.	gene_id "ENSG00000134058"; transcript_id "G6621.2";
chr5	PacBio	exon	69255460	69255528	.	+	.	gene_id "ENSG00000134058"; transcript_id "G6621.2";
chr5	PacBio	exon	69258043	69258153	.	+	.	gene_id "ENSG00000134058"; transcript_id "G6621.2";
chr5	PacBio	exon	69259818	69259936	.	+	.	gene_id "ENSG00000134058"; transcript_id "G6621.2";
chr5	PacBio	exon	69262205	69262304	.	+	.	gene_id "ENSG00000134058"; transcript_id "G6621.2";
chr5	PacBio	exon	69269207	69269293	.	+	.	gene_id "ENSG00000134058"; transcript_id "G6621.2";
chr5	PacBio	exon	69272892	69273041	.	+	.	gene_id "ENSG00000134058"; transcript_id "G6621.2";
chr5	PacBio	exon	69276543	69276690	.	+	.	gene_id "ENSG00000134058"; transcript_id "G6621.2";
chr5	PacBio	exon	69277107	69277193	.	+	.	gene_id "ENSG00000134058"; transcript_id "G6621.2";
chr5	PacBio	CDS	69234976	69235041	.	+	.	gene_id "ENSG00000134058"; transcript_id "G6621.2";
chr5	PacBio	CDS	69235394	69235453	.	+	.	gene_id "ENSG00000134058"; transcript_id "G6621.2";
chr5	PacBio	CDS	69252418	69252451	.	+	.	gene_id "ENSG00000134058"; transcript_id "G6621.2";
chr5	PacBio	CDS	69254602	69254669	.	+	.	gene_id "ENSG00000134058"; transcript_id "G6621.2";
chr5	PacBio	CDS	69255460	69255528	.	+	.	gene_id "ENSG00000134058"; transcript_id "G6621.2";
chr5	PacBio	CDS	69258043	69258153	.	+	.	gene_id "ENSG00000134058"; transcript_id "G6621.2";
chr5	PacBio	CDS	69259818	69259936	.	+	.	gene_id "ENSG00000134058"; transcript_id "G6621.2";
chr5	PacBio	CDS	69262205	69262304	.	+	.	gene_id "ENSG00000134058"; transcript_id "G6621.2";
chr5	PacBio	CDS	69269207	69269293	.	+	.	gene_id "ENSG00000134058"; transcript_id "G6621.2";
chr5	PacBio	CDS	69272892	69273041	.	+	.	gene_id "ENSG00000134058"; transcript_id "G6621.2";
chr5	PacBio	CDS	69276543	69276690	.	+	.	gene_id "ENSG00000134058"; transcript_id "G6621.2";
chr5	PacBio	CDS	69277107	69277135	.	+	.	gene_id "ENSG00000134058"; transcript_id "G6621.2";
chr5	PacBio	transcript	69369698	69414799	.	+	.	gene_id "ENSG00000152942"; transcript_id "G6622.1";
chr5	PacBio	exon	69369698	69369933	.	+	.	gene_id "ENSG00000152942"; transcript_id "G6622.1";
chr5	PacBio	exon	69371035	69371171	.	+	.	gene_id "ENSG00000152942"; transcript_id "G6622.1";
chr5	PacBio	exon	69372034	69372217	.	+	.	gene_id "ENSG00000152942"; transcript_id "G6622.1";
chr5	PacBio	exon	69373830	69374087	.	+	.	gene_id "ENSG00000152942"; transcript_id "G6622.1";
chr5	PacBio	exon	69374628	69374711	.	+	.	gene_id "ENSG00000152942"; transcript_id "G6622.1";
chr5	PacBio	exon	69381901	69382057	.	+	.	gene_id "ENSG00000152942"; transcript_id "G6622.1";
chr5	PacBio	exon	69384797	69384933	.	+	.	gene_id "ENSG00000152942"; transcript_id "G6622.1";
chr5	PacBio	exon	69386043	69386095	.	+	.	gene_id "ENSG00000152942"; transcript_id "G6622.1";
chr5	PacBio	exon	69386180	69386305	.	+	.	gene_id "ENSG00000152942"; transcript_id "G6622.1";
chr5	PacBio	exon	69386396	69386465	.	+	.	gene_id "ENSG00000152942"; transcript_id "G6622.1";
chr5	PacBio	exon	69389034	69389145	.	+	.	gene_id "ENSG00000152942"; transcript_id "G6622.1";
chr5	PacBio	exon	69391831	69392013	.	+	.	gene_id "ENSG00000152942"; transcript_id "G6622.1";
chr5	PacBio	exon	69393155	69393240	.	+	.	gene_id "ENSG00000152942"; transcript_id "G6622.1";
chr5	PacBio	exon	69393354	69393500	.	+	.	gene_id "ENSG00000152942"; transcript_id "G6622.1";
chr5	PacBio	exon	69396397	69396546	.	+	.	gene_id "ENSG00000152942"; transcript_id "G6622.1";
chr5	PacBio	exon	69400049	69400169	.	+	.	gene_id "ENSG00000152942"; transcript_id "G6622.1";
chr5	PacBio	exon	69410493	69410550	.	+	.	gene_id "ENSG00000152942"; transcript_id "G6622.1";
chr5	PacBio	exon	69414031	69414799	.	+	.	gene_id "ENSG00000152942"; transcript_id "G6622.1";
chr5	PacBio	CDS	69372209	69372217	.	+	.	gene_id "ENSG00000152942"; transcript_id "G6622.1";
chr5	PacBio	CDS	69373830	69374087	.	+	.	gene_id "ENSG00000152942"; transcript_id "G6622.1";
chr5	PacBio	CDS	69374628	69374711	.	+	.	gene_id "ENSG00000152942"; transcript_id "G6622.1";
chr5	PacBio	CDS	69381901	69382057	.	+	.	gene_id "ENSG00000152942"; transcript_id "G6622.1";
chr5	PacBio	CDS	69384797	69384933	.	+	.	gene_id "ENSG00000152942"; transcript_id "G6622.1";
chr5	PacBio	CDS	69386043	69386095	.	+	.	gene_id "ENSG00000152942"; transcript_id "G6622.1";
chr5	PacBio	CDS	69386180	69386305	.	+	.	gene_id "ENSG00000152942"; transcript_id "G6622.1";
chr5	PacBio	CDS	69386396	69386465	.	+	.	gene_id "ENSG00000152942"; transcript_id "G6622.1";
chr5	PacBio	CDS	69389034	69389145	.	+	.	gene_id "ENSG00000152942"; transcript_id "G6622.1";
chr5	PacBio	CDS	69391831	69392013	.	+	.	gene_id "ENSG00000152942"; transcript_id "G6622.1";
chr5	PacBio	CDS	69393155	69393240	.	+	.	gene_id "ENSG00000152942"; transcript_id "G6622.1";
chr5	PacBio	CDS	69393354	69393500	.	+	.	gene_id "ENSG00000152942"; transcript_id "G6622.1";
chr5	PacBio	CDS	69396397	69396546	.	+	.	gene_id "ENSG00000152942"; transcript_id "G6622.1";
chr5	PacBio	CDS	69400049	69400169	.	+	.	gene_id "ENSG00000152942"; transcript_id "G6622.1";
chr5	PacBio	CDS	69410493	69410550	.	+	.	gene_id "ENSG00000152942"; transcript_id "G6622.1";
chr5	PacBio	CDS	69414031	69414292	.	+	.	gene_id "ENSG00000152942"; transcript_id "G6622.1";
chr5	PacBio	transcript	69369785	69414799	.	+	.	gene_id "ENSG00000152942"; transcript_id "G6622.2";
chr5	PacBio	exon	69369785	69369933	.	+	.	gene_id "ENSG00000152942"; transcript_id "G6622.2";
chr5	PacBio	exon	69373830	69374087	.	+	.	gene_id "ENSG00000152942"; transcript_id "G6622.2";
chr5	PacBio	exon	69374628	69374711	.	+	.	gene_id "ENSG00000152942"; transcript_id "G6622.2";
chr5	PacBio	exon	69381901	69382057	.	+	.	gene_id "ENSG00000152942"; transcript_id "G6622.2";
chr5	PacBio	exon	69384797	69384933	.	+	.	gene_id "ENSG00000152942"; transcript_id "G6622.2";
chr5	PacBio	exon	69386043	69386095	.	+	.	gene_id "ENSG00000152942"; transcript_id "G6622.2";
chr5	PacBio	exon	69386180	69386305	.	+	.	gene_id "ENSG00000152942"; transcript_id "G6622.2";
chr5	PacBio	exon	69386396	69386465	.	+	.	gene_id "ENSG00000152942"; transcript_id "G6622.2";
chr5	PacBio	exon	69389034	69389145	.	+	.	gene_id "ENSG00000152942"; transcript_id "G6622.2";
chr5	PacBio	exon	69391831	69392013	.	+	.	gene_id "ENSG00000152942"; transcript_id "G6622.2";
chr5	PacBio	exon	69393155	69393240	.	+	.	gene_id "ENSG00000152942"; transcript_id "G6622.2";
chr5	PacBio	exon	69393354	69393500	.	+	.	gene_id "ENSG00000152942"; transcript_id "G6622.2";
chr5	PacBio	exon	69396397	69396546	.	+	.	gene_id "ENSG00000152942"; transcript_id "G6622.2";
chr5	PacBio	exon	69400049	69400169	.	+	.	gene_id "ENSG00000152942"; transcript_id "G6622.2";
chr5	PacBio	exon	69410493	69410550	.	+	.	gene_id "ENSG00000152942"; transcript_id "G6622.2";
chr5	PacBio	exon	69414031	69414799	.	+	.	gene_id "ENSG00000152942"; transcript_id "G6622.2";
chr5	PacBio	CDS	69382045	69382057	.	+	.	gene_id "ENSG00000152942"; transcript_id "G6622.2";
chr5	PacBio	CDS	69384797	69384933	.	+	.	gene_id "ENSG00000152942"; transcript_id "G6622.2";
chr5	PacBio	CDS	69386043	69386095	.	+	.	gene_id "ENSG00000152942"; transcript_id "G6622.2";
chr5	PacBio	CDS	69386180	69386305	.	+	.	gene_id "ENSG00000152942"; transcript_id "G6622.2";
chr5	PacBio	CDS	69386396	69386465	.	+	.	gene_id "ENSG00000152942"; transcript_id "G6622.2";
chr5	PacBio	CDS	69389034	69389145	.	+	.	gene_id "ENSG00000152942"; transcript_id "G6622.2";
chr5	PacBio	CDS	69391831	69392013	.	+	.	gene_id "ENSG00000152942"; transcript_id "G6622.2";
chr5	PacBio	CDS	69393155	69393240	.	+	.	gene_id "ENSG00000152942"; transcript_id "G6622.2";
chr5	PacBio	CDS	69393354	69393500	.	+	.	gene_id "ENSG00000152942"; transcript_id "G6622.2";
chr5	PacBio	CDS	69396397	69396546	.	+	.	gene_id "ENSG00000152942"; transcript_id "G6622.2";
chr5	PacBio	CDS	69400049	69400169	.	+	.	gene_id "ENSG00000152942"; transcript_id "G6622.2";
chr5	PacBio	CDS	69410493	69410550	.	+	.	gene_id "ENSG00000152942"; transcript_id "G6622.2";
chr5	PacBio	CDS	69414031	69414292	.	+	.	gene_id "ENSG00000152942"; transcript_id "G6622.2";
chr5	PacBio	transcript	69369787	69414792	.	+	.	gene_id "ENSG00000152942"; transcript_id "G6622.5";
chr5	PacBio	exon	69369787	69371171	.	+	.	gene_id "ENSG00000152942"; transcript_id "G6622.5";
chr5	PacBio	exon	69372034	69372217	.	+	.	gene_id "ENSG00000152942"; transcript_id "G6622.5";
chr5	PacBio	exon	69373830	69374087	.	+	.	gene_id "ENSG00000152942"; transcript_id "G6622.5";
chr5	PacBio	exon	69374628	69374711	.	+	.	gene_id "ENSG00000152942"; transcript_id "G6622.5";
chr5	PacBio	exon	69381901	69382057	.	+	.	gene_id "ENSG00000152942"; transcript_id "G6622.5";
chr5	PacBio	exon	69384797	69384933	.	+	.	gene_id "ENSG00000152942"; transcript_id "G6622.5";
chr5	PacBio	exon	69386043	69386095	.	+	.	gene_id "ENSG00000152942"; transcript_id "G6622.5";
chr5	PacBio	exon	69386180	69386305	.	+	.	gene_id "ENSG00000152942"; transcript_id "G6622.5";
chr5	PacBio	exon	69386396	69386465	.	+	.	gene_id "ENSG00000152942"; transcript_id "G6622.5";
chr5	PacBio	exon	69389034	69389145	.	+	.	gene_id "ENSG00000152942"; transcript_id "G6622.5";
chr5	PacBio	exon	69391831	69392013	.	+	.	gene_id "ENSG00000152942"; transcript_id "G6622.5";
chr5	PacBio	exon	69393155	69393240	.	+	.	gene_id "ENSG00000152942"; transcript_id "G6622.5";
chr5	PacBio	exon	69393354	69393500	.	+	.	gene_id "ENSG00000152942"; transcript_id "G6622.5";
chr5	PacBio	exon	69396397	69396546	.	+	.	gene_id "ENSG00000152942"; transcript_id "G6622.5";
chr5	PacBio	exon	69400049	69400169	.	+	.	gene_id "ENSG00000152942"; transcript_id "G6622.5";
chr5	PacBio	exon	69410493	69410550	.	+	.	gene_id "ENSG00000152942"; transcript_id "G6622.5";
chr5	PacBio	exon	69414031	69414792	.	+	.	gene_id "ENSG00000152942"; transcript_id "G6622.5";
chr5	PacBio	CDS	69372209	69372217	.	+	.	gene_id "ENSG00000152942"; transcript_id "G6622.5";
chr5	PacBio	CDS	69373830	69374087	.	+	.	gene_id "ENSG00000152942"; transcript_id "G6622.5";
chr5	PacBio	CDS	69374628	69374711	.	+	.	gene_id "ENSG00000152942"; transcript_id "G6622.5";
chr5	PacBio	CDS	69381901	69382057	.	+	.	gene_id "ENSG00000152942"; transcript_id "G6622.5";
chr5	PacBio	CDS	69384797	69384933	.	+	.	gene_id "ENSG00000152942"; transcript_id "G6622.5";
chr5	PacBio	CDS	69386043	69386095	.	+	.	gene_id "ENSG00000152942"; transcript_id "G6622.5";
chr5	PacBio	CDS	69386180	69386305	.	+	.	gene_id "ENSG00000152942"; transcript_id "G6622.5";
chr5	PacBio	CDS	69386396	69386465	.	+	.	gene_id "ENSG00000152942"; transcript_id "G6622.5";
chr5	PacBio	CDS	69389034	69389145	.	+	.	gene_id "ENSG00000152942"; transcript_id "G6622.5";
chr5	PacBio	CDS	69391831	69392013	.	+	.	gene_id "ENSG00000152942"; transcript_id "G6622.5";
chr5	PacBio	CDS	69393155	69393240	.	+	.	gene_id "ENSG00000152942"; transcript_id "G6622.5";
chr5	PacBio	CDS	69393354	69393500	.	+	.	gene_id "ENSG00000152942"; transcript_id "G6622.5";
chr5	PacBio	CDS	69396397	69396546	.	+	.	gene_id "ENSG00000152942"; transcript_id "G6622.5";
chr5	PacBio	CDS	69400049	69400169	.	+	.	gene_id "ENSG00000152942"; transcript_id "G6622.5";
chr5	PacBio	CDS	69410493	69410550	.	+	.	gene_id "ENSG00000152942"; transcript_id "G6622.5";
chr5	PacBio	CDS	69414031	69414292	.	+	.	gene_id "ENSG00000152942"; transcript_id "G6622.5";
chr5	PacBio	transcript	69369787	69414799	.	+	.	gene_id "ENSG00000152942"; transcript_id "G6622.4";
chr5	PacBio	exon	69369787	69369933	.	+	.	gene_id "ENSG00000152942"; transcript_id "G6622.4";
chr5	PacBio	exon	69371454	69371557	.	+	.	gene_id "ENSG00000152942"; transcript_id "G6622.4";
chr5	PacBio	exon	69373830	69374087	.	+	.	gene_id "ENSG00000152942"; transcript_id "G6622.4";
chr5	PacBio	exon	69374628	69374711	.	+	.	gene_id "ENSG00000152942"; transcript_id "G6622.4";
chr5	PacBio	exon	69381901	69382057	.	+	.	gene_id "ENSG00000152942"; transcript_id "G6622.4";
chr5	PacBio	exon	69384797	69384933	.	+	.	gene_id "ENSG00000152942"; transcript_id "G6622.4";
chr5	PacBio	exon	69386043	69386095	.	+	.	gene_id "ENSG00000152942"; transcript_id "G6622.4";
chr5	PacBio	exon	69386180	69386305	.	+	.	gene_id "ENSG00000152942"; transcript_id "G6622.4";
chr5	PacBio	exon	69386396	69386465	.	+	.	gene_id "ENSG00000152942"; transcript_id "G6622.4";
chr5	PacBio	exon	69389034	69389145	.	+	.	gene_id "ENSG00000152942"; transcript_id "G6622.4";
chr5	PacBio	exon	69391831	69392013	.	+	.	gene_id "ENSG00000152942"; transcript_id "G6622.4";
chr5	PacBio	exon	69393155	69393240	.	+	.	gene_id "ENSG00000152942"; transcript_id "G6622.4";
chr5	PacBio	exon	69393354	69393500	.	+	.	gene_id "ENSG00000152942"; transcript_id "G6622.4";
chr5	PacBio	exon	69396397	69396546	.	+	.	gene_id "ENSG00000152942"; transcript_id "G6622.4";
chr5	PacBio	exon	69400049	69400169	.	+	.	gene_id "ENSG00000152942"; transcript_id "G6622.4";
chr5	PacBio	exon	69410493	69410550	.	+	.	gene_id "ENSG00000152942"; transcript_id "G6622.4";
chr5	PacBio	exon	69414031	69414799	.	+	.	gene_id "ENSG00000152942"; transcript_id "G6622.4";
chr5	PacBio	CDS	69371516	69371557	.	+	.	gene_id "ENSG00000152942"; transcript_id "G6622.4";
chr5	PacBio	CDS	69373830	69374087	.	+	.	gene_id "ENSG00000152942"; transcript_id "G6622.4";
chr5	PacBio	CDS	69374628	69374711	.	+	.	gene_id "ENSG00000152942"; transcript_id "G6622.4";
chr5	PacBio	CDS	69381901	69382057	.	+	.	gene_id "ENSG00000152942"; transcript_id "G6622.4";
chr5	PacBio	CDS	69384797	69384933	.	+	.	gene_id "ENSG00000152942"; transcript_id "G6622.4";
chr5	PacBio	CDS	69386043	69386095	.	+	.	gene_id "ENSG00000152942"; transcript_id "G6622.4";
chr5	PacBio	CDS	69386180	69386305	.	+	.	gene_id "ENSG00000152942"; transcript_id "G6622.4";
chr5	PacBio	CDS	69386396	69386465	.	+	.	gene_id "ENSG00000152942"; transcript_id "G6622.4";
chr5	PacBio	CDS	69389034	69389145	.	+	.	gene_id "ENSG00000152942"; transcript_id "G6622.4";
chr5	PacBio	CDS	69391831	69392013	.	+	.	gene_id "ENSG00000152942"; transcript_id "G6622.4";
chr5	PacBio	CDS	69393155	69393240	.	+	.	gene_id "ENSG00000152942"; transcript_id "G6622.4";
chr5	PacBio	CDS	69393354	69393500	.	+	.	gene_id "ENSG00000152942"; transcript_id "G6622.4";
chr5	PacBio	CDS	69396397	69396546	.	+	.	gene_id "ENSG00000152942"; transcript_id "G6622.4";
chr5	PacBio	CDS	69400049	69400169	.	+	.	gene_id "ENSG00000152942"; transcript_id "G6622.4";
chr5	PacBio	CDS	69410493	69410550	.	+	.	gene_id "ENSG00000152942"; transcript_id "G6622.4";
chr5	PacBio	CDS	69414031	69414292	.	+	.	gene_id "ENSG00000152942"; transcript_id "G6622.4";
chr5	PacBio	transcript	69369787	69414800	.	+	.	gene_id "ENSG00000152942"; transcript_id "G6622.3";
chr5	PacBio	exon	69369787	69369933	.	+	.	gene_id "ENSG00000152942"; transcript_id "G6622.3";
chr5	PacBio	exon	69371035	69371171	.	+	.	gene_id "ENSG00000152942"; transcript_id "G6622.3";
chr5	PacBio	exon	69373830	69374087	.	+	.	gene_id "ENSG00000152942"; transcript_id "G6622.3";
chr5	PacBio	exon	69374628	69374711	.	+	.	gene_id "ENSG00000152942"; transcript_id "G6622.3";
chr5	PacBio	exon	69381901	69382057	.	+	.	gene_id "ENSG00000152942"; transcript_id "G6622.3";
chr5	PacBio	exon	69384797	69384933	.	+	.	gene_id "ENSG00000152942"; transcript_id "G6622.3";
chr5	PacBio	exon	69386043	69386095	.	+	.	gene_id "ENSG00000152942"; transcript_id "G6622.3";
chr5	PacBio	exon	69386180	69386305	.	+	.	gene_id "ENSG00000152942"; transcript_id "G6622.3";
chr5	PacBio	exon	69386396	69386465	.	+	.	gene_id "ENSG00000152942"; transcript_id "G6622.3";
chr5	PacBio	exon	69389034	69389145	.	+	.	gene_id "ENSG00000152942"; transcript_id "G6622.3";
chr5	PacBio	exon	69391831	69392013	.	+	.	gene_id "ENSG00000152942"; transcript_id "G6622.3";
chr5	PacBio	exon	69393155	69393240	.	+	.	gene_id "ENSG00000152942"; transcript_id "G6622.3";
chr5	PacBio	exon	69393354	69393500	.	+	.	gene_id "ENSG00000152942"; transcript_id "G6622.3";
chr5	PacBio	exon	69396397	69396546	.	+	.	gene_id "ENSG00000152942"; transcript_id "G6622.3";
chr5	PacBio	exon	69400049	69400169	.	+	.	gene_id "ENSG00000152942"; transcript_id "G6622.3";
chr5	PacBio	exon	69410493	69410550	.	+	.	gene_id "ENSG00000152942"; transcript_id "G6622.3";
chr5	PacBio	exon	69414031	69414800	.	+	.	gene_id "ENSG00000152942"; transcript_id "G6622.3";
chr5	PacBio	CDS	69382045	69382057	.	+	.	gene_id "ENSG00000152942"; transcript_id "G6622.3";
chr5	PacBio	CDS	69384797	69384933	.	+	.	gene_id "ENSG00000152942"; transcript_id "G6622.3";
chr5	PacBio	CDS	69386043	69386095	.	+	.	gene_id "ENSG00000152942"; transcript_id "G6622.3";
chr5	PacBio	CDS	69386180	69386305	.	+	.	gene_id "ENSG00000152942"; transcript_id "G6622.3";
chr5	PacBio	CDS	69386396	69386465	.	+	.	gene_id "ENSG00000152942"; transcript_id "G6622.3";
chr5	PacBio	CDS	69389034	69389145	.	+	.	gene_id "ENSG00000152942"; transcript_id "G6622.3";
chr5	PacBio	CDS	69391831	69392013	.	+	.	gene_id "ENSG00000152942"; transcript_id "G6622.3";
chr5	PacBio	CDS	69393155	69393240	.	+	.	gene_id "ENSG00000152942"; transcript_id "G6622.3";
chr5	PacBio	CDS	69393354	69393500	.	+	.	gene_id "ENSG00000152942"; transcript_id "G6622.3";
chr5	PacBio	CDS	69396397	69396546	.	+	.	gene_id "ENSG00000152942"; transcript_id "G6622.3";
chr5	PacBio	CDS	69400049	69400169	.	+	.	gene_id "ENSG00000152942"; transcript_id "G6622.3";
chr5	PacBio	CDS	69410493	69410550	.	+	.	gene_id "ENSG00000152942"; transcript_id "G6622.3";
chr5	PacBio	CDS	69414031	69414292	.	+	.	gene_id "ENSG00000152942"; transcript_id "G6622.3";
chr5	PacBio	transcript	69369790	69414800	.	+	.	gene_id "ENSG00000152942"; transcript_id "G6622.6";
chr5	PacBio	exon	69369790	69369933	.	+	.	gene_id "ENSG00000152942"; transcript_id "G6622.6";
chr5	PacBio	exon	69371454	69371557	.	+	.	gene_id "ENSG00000152942"; transcript_id "G6622.6";
chr5	PacBio	exon	69372034	69372217	.	+	.	gene_id "ENSG00000152942"; transcript_id "G6622.6";
chr5	PacBio	exon	69373830	69374087	.	+	.	gene_id "ENSG00000152942"; transcript_id "G6622.6";
chr5	PacBio	exon	69374628	69374711	.	+	.	gene_id "ENSG00000152942"; transcript_id "G6622.6";
chr5	PacBio	exon	69381901	69382057	.	+	.	gene_id "ENSG00000152942"; transcript_id "G6622.6";
chr5	PacBio	exon	69384797	69384933	.	+	.	gene_id "ENSG00000152942"; transcript_id "G6622.6";
chr5	PacBio	exon	69386043	69386095	.	+	.	gene_id "ENSG00000152942"; transcript_id "G6622.6";
chr5	PacBio	exon	69386180	69386305	.	+	.	gene_id "ENSG00000152942"; transcript_id "G6622.6";
chr5	PacBio	exon	69386396	69386465	.	+	.	gene_id "ENSG00000152942"; transcript_id "G6622.6";
chr5	PacBio	exon	69389034	69389145	.	+	.	gene_id "ENSG00000152942"; transcript_id "G6622.6";
chr5	PacBio	exon	69391831	69392013	.	+	.	gene_id "ENSG00000152942"; transcript_id "G6622.6";
chr5	PacBio	exon	69393155	69393240	.	+	.	gene_id "ENSG00000152942"; transcript_id "G6622.6";
chr5	PacBio	exon	69393354	69393500	.	+	.	gene_id "ENSG00000152942"; transcript_id "G6622.6";
chr5	PacBio	exon	69396397	69396546	.	+	.	gene_id "ENSG00000152942"; transcript_id "G6622.6";
chr5	PacBio	exon	69400049	69400169	.	+	.	gene_id "ENSG00000152942"; transcript_id "G6622.6";
chr5	PacBio	exon	69410493	69410550	.	+	.	gene_id "ENSG00000152942"; transcript_id "G6622.6";
chr5	PacBio	exon	69414031	69414800	.	+	.	gene_id "ENSG00000152942"; transcript_id "G6622.6";
chr5	PacBio	CDS	69372209	69372217	.	+	.	gene_id "ENSG00000152942"; transcript_id "G6622.6";
chr5	PacBio	CDS	69373830	69374087	.	+	.	gene_id "ENSG00000152942"; transcript_id "G6622.6";
chr5	PacBio	CDS	69374628	69374711	.	+	.	gene_id "ENSG00000152942"; transcript_id "G6622.6";
chr5	PacBio	CDS	69381901	69382057	.	+	.	gene_id "ENSG00000152942"; transcript_id "G6622.6";
chr5	PacBio	CDS	69384797	69384933	.	+	.	gene_id "ENSG00000152942"; transcript_id "G6622.6";
chr5	PacBio	CDS	69386043	69386095	.	+	.	gene_id "ENSG00000152942"; transcript_id "G6622.6";
chr5	PacBio	CDS	69386180	69386305	.	+	.	gene_id "ENSG00000152942"; transcript_id "G6622.6";
chr5	PacBio	CDS	69386396	69386465	.	+	.	gene_id "ENSG00000152942"; transcript_id "G6622.6";
chr5	PacBio	CDS	69389034	69389145	.	+	.	gene_id "ENSG00000152942"; transcript_id "G6622.6";
chr5	PacBio	CDS	69391831	69392013	.	+	.	gene_id "ENSG00000152942"; transcript_id "G6622.6";
chr5	PacBio	CDS	69393155	69393240	.	+	.	gene_id "ENSG00000152942"; transcript_id "G6622.6";
chr5	PacBio	CDS	69393354	69393500	.	+	.	gene_id "ENSG00000152942"; transcript_id "G6622.6";
chr5	PacBio	CDS	69396397	69396546	.	+	.	gene_id "ENSG00000152942"; transcript_id "G6622.6";
chr5	PacBio	CDS	69400049	69400169	.	+	.	gene_id "ENSG00000152942"; transcript_id "G6622.6";
chr5	PacBio	CDS	69410493	69410550	.	+	.	gene_id "ENSG00000152942"; transcript_id "G6622.6";
chr5	PacBio	CDS	69414031	69414292	.	+	.	gene_id "ENSG00000152942"; transcript_id "G6622.6";
chr5	PacBio	transcript	69369794	69391891	.	+	.	gene_id "ENSG00000152942"; transcript_id "G6622.7";
chr5	PacBio	exon	69369794	69369933	.	+	.	gene_id "ENSG00000152942"; transcript_id "G6622.7";
chr5	PacBio	exon	69371454	69371557	.	+	.	gene_id "ENSG00000152942"; transcript_id "G6622.7";
chr5	PacBio	exon	69372034	69372217	.	+	.	gene_id "ENSG00000152942"; transcript_id "G6622.7";
chr5	PacBio	exon	69373830	69374087	.	+	.	gene_id "ENSG00000152942"; transcript_id "G6622.7";
chr5	PacBio	exon	69374628	69374711	.	+	.	gene_id "ENSG00000152942"; transcript_id "G6622.7";
chr5	PacBio	exon	69381901	69382057	.	+	.	gene_id "ENSG00000152942"; transcript_id "G6622.7";
chr5	PacBio	exon	69384797	69384933	.	+	.	gene_id "ENSG00000152942"; transcript_id "G6622.7";
chr5	PacBio	exon	69386043	69386095	.	+	.	gene_id "ENSG00000152942"; transcript_id "G6622.7";
chr5	PacBio	exon	69386180	69386305	.	+	.	gene_id "ENSG00000152942"; transcript_id "G6622.7";
chr5	PacBio	exon	69386396	69386465	.	+	.	gene_id "ENSG00000152942"; transcript_id "G6622.7";
chr5	PacBio	exon	69389034	69389145	.	+	.	gene_id "ENSG00000152942"; transcript_id "G6622.7";
chr5	PacBio	exon	69391831	69391891	.	+	.	gene_id "ENSG00000152942"; transcript_id "G6622.7";
chr5	PacBio	CDS	69372209	69372217	.	+	.	gene_id "ENSG00000152942"; transcript_id "G6622.7";
chr5	PacBio	CDS	69373830	69374087	.	+	.	gene_id "ENSG00000152942"; transcript_id "G6622.7";
chr5	PacBio	CDS	69374628	69374711	.	+	.	gene_id "ENSG00000152942"; transcript_id "G6622.7";
chr5	PacBio	CDS	69381901	69382057	.	+	.	gene_id "ENSG00000152942"; transcript_id "G6622.7";
chr5	PacBio	CDS	69384797	69384933	.	+	.	gene_id "ENSG00000152942"; transcript_id "G6622.7";
chr5	PacBio	CDS	69386043	69386095	.	+	.	gene_id "ENSG00000152942"; transcript_id "G6622.7";
chr5	PacBio	CDS	69386180	69386305	.	+	.	gene_id "ENSG00000152942"; transcript_id "G6622.7";
chr5	PacBio	CDS	69386396	69386465	.	+	.	gene_id "ENSG00000152942"; transcript_id "G6622.7";
chr5	PacBio	CDS	69389034	69389145	.	+	.	gene_id "ENSG00000152942"; transcript_id "G6622.7";
chr5	PacBio	CDS	69391831	69391889	.	+	.	gene_id "ENSG00000152942"; transcript_id "G6622.7";
chr5	PacBio	transcript	69369797	69414799	.	+	.	gene_id "ENSG00000152942"; transcript_id "G6622.8";
chr5	PacBio	exon	69369797	69369933	.	+	.	gene_id "ENSG00000152942"; transcript_id "G6622.8";
chr5	PacBio	exon	69372034	69372217	.	+	.	gene_id "ENSG00000152942"; transcript_id "G6622.8";
chr5	PacBio	exon	69373830	69374087	.	+	.	gene_id "ENSG00000152942"; transcript_id "G6622.8";
chr5	PacBio	exon	69374628	69374711	.	+	.	gene_id "ENSG00000152942"; transcript_id "G6622.8";
chr5	PacBio	exon	69381901	69382057	.	+	.	gene_id "ENSG00000152942"; transcript_id "G6622.8";
chr5	PacBio	exon	69384797	69384933	.	+	.	gene_id "ENSG00000152942"; transcript_id "G6622.8";
chr5	PacBio	exon	69386043	69386095	.	+	.	gene_id "ENSG00000152942"; transcript_id "G6622.8";
chr5	PacBio	exon	69386180	69386305	.	+	.	gene_id "ENSG00000152942"; transcript_id "G6622.8";
chr5	PacBio	exon	69386396	69386465	.	+	.	gene_id "ENSG00000152942"; transcript_id "G6622.8";
chr5	PacBio	exon	69389034	69389145	.	+	.	gene_id "ENSG00000152942"; transcript_id "G6622.8";
chr5	PacBio	exon	69391831	69392013	.	+	.	gene_id "ENSG00000152942"; transcript_id "G6622.8";
chr5	PacBio	exon	69393155	69393240	.	+	.	gene_id "ENSG00000152942"; transcript_id "G6622.8";
chr5	PacBio	exon	69393354	69393500	.	+	.	gene_id "ENSG00000152942"; transcript_id "G6622.8";
chr5	PacBio	exon	69396397	69396546	.	+	.	gene_id "ENSG00000152942"; transcript_id "G6622.8";
chr5	PacBio	exon	69400049	69400169	.	+	.	gene_id "ENSG00000152942"; transcript_id "G6622.8";
chr5	PacBio	exon	69410493	69410550	.	+	.	gene_id "ENSG00000152942"; transcript_id "G6622.8";
chr5	PacBio	exon	69414031	69414799	.	+	.	gene_id "ENSG00000152942"; transcript_id "G6622.8";
chr5	PacBio	CDS	69372209	69372217	.	+	.	gene_id "ENSG00000152942"; transcript_id "G6622.8";
chr5	PacBio	CDS	69373830	69374087	.	+	.	gene_id "ENSG00000152942"; transcript_id "G6622.8";
chr5	PacBio	CDS	69374628	69374711	.	+	.	gene_id "ENSG00000152942"; transcript_id "G6622.8";
chr5	PacBio	CDS	69381901	69382057	.	+	.	gene_id "ENSG00000152942"; transcript_id "G6622.8";
chr5	PacBio	CDS	69384797	69384933	.	+	.	gene_id "ENSG00000152942"; transcript_id "G6622.8";
chr5	PacBio	CDS	69386043	69386095	.	+	.	gene_id "ENSG00000152942"; transcript_id "G6622.8";
chr5	PacBio	CDS	69386180	69386305	.	+	.	gene_id "ENSG00000152942"; transcript_id "G6622.8";
chr5	PacBio	CDS	69386396	69386465	.	+	.	gene_id "ENSG00000152942"; transcript_id "G6622.8";
chr5	PacBio	CDS	69389034	69389145	.	+	.	gene_id "ENSG00000152942"; transcript_id "G6622.8";
chr5	PacBio	CDS	69391831	69392013	.	+	.	gene_id "ENSG00000152942"; transcript_id "G6622.8";
chr5	PacBio	CDS	69393155	69393240	.	+	.	gene_id "ENSG00000152942"; transcript_id "G6622.8";
chr5	PacBio	CDS	69393354	69393500	.	+	.	gene_id "ENSG00000152942"; transcript_id "G6622.8";
chr5	PacBio	CDS	69396397	69396546	.	+	.	gene_id "ENSG00000152942"; transcript_id "G6622.8";
chr5	PacBio	CDS	69400049	69400169	.	+	.	gene_id "ENSG00000152942"; transcript_id "G6622.8";
chr5	PacBio	CDS	69410493	69410550	.	+	.	gene_id "ENSG00000152942"; transcript_id "G6622.8";
chr5	PacBio	CDS	69414031	69414292	.	+	.	gene_id "ENSG00000152942"; transcript_id "G6622.8";
chr5	PacBio	transcript	69369799	69414800	.	+	.	gene_id "ENSG00000152942"; transcript_id "G6622.9";
chr5	PacBio	exon	69369799	69370284	.	+	.	gene_id "ENSG00000152942"; transcript_id "G6622.9";
chr5	PacBio	exon	69371454	69371557	.	+	.	gene_id "ENSG00000152942"; transcript_id "G6622.9";
chr5	PacBio	exon	69372034	69372217	.	+	.	gene_id "ENSG00000152942"; transcript_id "G6622.9";
chr5	PacBio	exon	69373830	69374087	.	+	.	gene_id "ENSG00000152942"; transcript_id "G6622.9";
chr5	PacBio	exon	69374628	69374711	.	+	.	gene_id "ENSG00000152942"; transcript_id "G6622.9";
chr5	PacBio	exon	69381901	69382057	.	+	.	gene_id "ENSG00000152942"; transcript_id "G6622.9";
chr5	PacBio	exon	69384797	69384933	.	+	.	gene_id "ENSG00000152942"; transcript_id "G6622.9";
chr5	PacBio	exon	69386043	69386095	.	+	.	gene_id "ENSG00000152942"; transcript_id "G6622.9";
chr5	PacBio	exon	69386180	69386305	.	+	.	gene_id "ENSG00000152942"; transcript_id "G6622.9";
chr5	PacBio	exon	69386396	69386465	.	+	.	gene_id "ENSG00000152942"; transcript_id "G6622.9";
chr5	PacBio	exon	69389034	69389145	.	+	.	gene_id "ENSG00000152942"; transcript_id "G6622.9";
chr5	PacBio	exon	69391831	69392013	.	+	.	gene_id "ENSG00000152942"; transcript_id "G6622.9";
chr5	PacBio	exon	69393155	69393240	.	+	.	gene_id "ENSG00000152942"; transcript_id "G6622.9";
chr5	PacBio	exon	69393354	69393500	.	+	.	gene_id "ENSG00000152942"; transcript_id "G6622.9";
chr5	PacBio	exon	69396397	69396546	.	+	.	gene_id "ENSG00000152942"; transcript_id "G6622.9";
chr5	PacBio	exon	69400049	69400169	.	+	.	gene_id "ENSG00000152942"; transcript_id "G6622.9";
chr5	PacBio	exon	69410493	69410550	.	+	.	gene_id "ENSG00000152942"; transcript_id "G6622.9";
chr5	PacBio	exon	69414031	69414800	.	+	.	gene_id "ENSG00000152942"; transcript_id "G6622.9";
chr5	PacBio	CDS	69372209	69372217	.	+	.	gene_id "ENSG00000152942"; transcript_id "G6622.9";
chr5	PacBio	CDS	69373830	69374087	.	+	.	gene_id "ENSG00000152942"; transcript_id "G6622.9";
chr5	PacBio	CDS	69374628	69374711	.	+	.	gene_id "ENSG00000152942"; transcript_id "G6622.9";
chr5	PacBio	CDS	69381901	69382057	.	+	.	gene_id "ENSG00000152942"; transcript_id "G6622.9";
chr5	PacBio	CDS	69384797	69384933	.	+	.	gene_id "ENSG00000152942"; transcript_id "G6622.9";
chr5	PacBio	CDS	69386043	69386095	.	+	.	gene_id "ENSG00000152942"; transcript_id "G6622.9";
chr5	PacBio	CDS	69386180	69386305	.	+	.	gene_id "ENSG00000152942"; transcript_id "G6622.9";
chr5	PacBio	CDS	69386396	69386465	.	+	.	gene_id "ENSG00000152942"; transcript_id "G6622.9";
chr5	PacBio	CDS	69389034	69389145	.	+	.	gene_id "ENSG00000152942"; transcript_id "G6622.9";
chr5	PacBio	CDS	69391831	69392013	.	+	.	gene_id "ENSG00000152942"; transcript_id "G6622.9";
chr5	PacBio	CDS	69393155	69393240	.	+	.	gene_id "ENSG00000152942"; transcript_id "G6622.9";
chr5	PacBio	CDS	69393354	69393500	.	+	.	gene_id "ENSG00000152942"; transcript_id "G6622.9";
chr5	PacBio	CDS	69396397	69396546	.	+	.	gene_id "ENSG00000152942"; transcript_id "G6622.9";
chr5	PacBio	CDS	69400049	69400169	.	+	.	gene_id "ENSG00000152942"; transcript_id "G6622.9";
chr5	PacBio	CDS	69410493	69410550	.	+	.	gene_id "ENSG00000152942"; transcript_id "G6622.9";
chr5	PacBio	CDS	69414031	69414292	.	+	.	gene_id "ENSG00000152942"; transcript_id "G6622.9";
chr5	PacBio	transcript	69369807	69414480	.	+	.	gene_id "ENSG00000152942"; transcript_id "G6622.10";
chr5	PacBio	exon	69369807	69371171	.	+	.	gene_id "ENSG00000152942"; transcript_id "G6622.10";
chr5	PacBio	exon	69372034	69372217	.	+	.	gene_id "ENSG00000152942"; transcript_id "G6622.10";
chr5	PacBio	exon	69373830	69374087	.	+	.	gene_id "ENSG00000152942"; transcript_id "G6622.10";
chr5	PacBio	exon	69374628	69374711	.	+	.	gene_id "ENSG00000152942"; transcript_id "G6622.10";
chr5	PacBio	exon	69381901	69382057	.	+	.	gene_id "ENSG00000152942"; transcript_id "G6622.10";
chr5	PacBio	exon	69384797	69384933	.	+	.	gene_id "ENSG00000152942"; transcript_id "G6622.10";
chr5	PacBio	exon	69386043	69386095	.	+	.	gene_id "ENSG00000152942"; transcript_id "G6622.10";
chr5	PacBio	exon	69386180	69386305	.	+	.	gene_id "ENSG00000152942"; transcript_id "G6622.10";
chr5	PacBio	exon	69386396	69386465	.	+	.	gene_id "ENSG00000152942"; transcript_id "G6622.10";
chr5	PacBio	exon	69389034	69389145	.	+	.	gene_id "ENSG00000152942"; transcript_id "G6622.10";
chr5	PacBio	exon	69391831	69392013	.	+	.	gene_id "ENSG00000152942"; transcript_id "G6622.10";
chr5	PacBio	exon	69393155	69393240	.	+	.	gene_id "ENSG00000152942"; transcript_id "G6622.10";
chr5	PacBio	exon	69393354	69393500	.	+	.	gene_id "ENSG00000152942"; transcript_id "G6622.10";
chr5	PacBio	exon	69396397	69396546	.	+	.	gene_id "ENSG00000152942"; transcript_id "G6622.10";
chr5	PacBio	exon	69400049	69400169	.	+	.	gene_id "ENSG00000152942"; transcript_id "G6622.10";
chr5	PacBio	exon	69410493	69410550	.	+	.	gene_id "ENSG00000152942"; transcript_id "G6622.10";
chr5	PacBio	exon	69414031	69414480	.	+	.	gene_id "ENSG00000152942"; transcript_id "G6622.10";
chr5	PacBio	CDS	69372209	69372217	.	+	.	gene_id "ENSG00000152942"; transcript_id "G6622.10";
chr5	PacBio	CDS	69373830	69374087	.	+	.	gene_id "ENSG00000152942"; transcript_id "G6622.10";
chr5	PacBio	CDS	69374628	69374711	.	+	.	gene_id "ENSG00000152942"; transcript_id "G6622.10";
chr5	PacBio	CDS	69381901	69382057	.	+	.	gene_id "ENSG00000152942"; transcript_id "G6622.10";
chr5	PacBio	CDS	69384797	69384933	.	+	.	gene_id "ENSG00000152942"; transcript_id "G6622.10";
chr5	PacBio	CDS	69386043	69386095	.	+	.	gene_id "ENSG00000152942"; transcript_id "G6622.10";
chr5	PacBio	CDS	69386180	69386305	.	+	.	gene_id "ENSG00000152942"; transcript_id "G6622.10";
chr5	PacBio	CDS	69386396	69386465	.	+	.	gene_id "ENSG00000152942"; transcript_id "G6622.10";
chr5	PacBio	CDS	69389034	69389145	.	+	.	gene_id "ENSG00000152942"; transcript_id "G6622.10";
chr5	PacBio	CDS	69391831	69392013	.	+	.	gene_id "ENSG00000152942"; transcript_id "G6622.10";
chr5	PacBio	CDS	69393155	69393240	.	+	.	gene_id "ENSG00000152942"; transcript_id "G6622.10";
chr5	PacBio	CDS	69393354	69393500	.	+	.	gene_id "ENSG00000152942"; transcript_id "G6622.10";
chr5	PacBio	CDS	69396397	69396546	.	+	.	gene_id "ENSG00000152942"; transcript_id "G6622.10";
chr5	PacBio	CDS	69400049	69400169	.	+	.	gene_id "ENSG00000152942"; transcript_id "G6622.10";
chr5	PacBio	CDS	69410493	69410550	.	+	.	gene_id "ENSG00000152942"; transcript_id "G6622.10";
chr5	PacBio	CDS	69414031	69414292	.	+	.	gene_id "ENSG00000152942"; transcript_id "G6622.10";
chr5	PacBio	transcript	69369817	69414481	.	+	.	gene_id "ENSG00000152942"; transcript_id "G6622.11";
chr5	PacBio	exon	69369817	69370284	.	+	.	gene_id "ENSG00000152942"; transcript_id "G6622.11";
chr5	PacBio	exon	69371035	69371171	.	+	.	gene_id "ENSG00000152942"; transcript_id "G6622.11";
chr5	PacBio	exon	69372034	69372217	.	+	.	gene_id "ENSG00000152942"; transcript_id "G6622.11";
chr5	PacBio	exon	69373830	69374087	.	+	.	gene_id "ENSG00000152942"; transcript_id "G6622.11";
chr5	PacBio	exon	69374628	69374711	.	+	.	gene_id "ENSG00000152942"; transcript_id "G6622.11";
chr5	PacBio	exon	69381901	69382057	.	+	.	gene_id "ENSG00000152942"; transcript_id "G6622.11";
chr5	PacBio	exon	69384797	69384933	.	+	.	gene_id "ENSG00000152942"; transcript_id "G6622.11";
chr5	PacBio	exon	69386043	69386095	.	+	.	gene_id "ENSG00000152942"; transcript_id "G6622.11";
chr5	PacBio	exon	69386180	69386305	.	+	.	gene_id "ENSG00000152942"; transcript_id "G6622.11";
chr5	PacBio	exon	69386396	69386465	.	+	.	gene_id "ENSG00000152942"; transcript_id "G6622.11";
chr5	PacBio	exon	69389034	69389145	.	+	.	gene_id "ENSG00000152942"; transcript_id "G6622.11";
chr5	PacBio	exon	69391831	69392013	.	+	.	gene_id "ENSG00000152942"; transcript_id "G6622.11";
chr5	PacBio	exon	69393155	69393240	.	+	.	gene_id "ENSG00000152942"; transcript_id "G6622.11";
chr5	PacBio	exon	69393354	69393500	.	+	.	gene_id "ENSG00000152942"; transcript_id "G6622.11";
chr5	PacBio	exon	69396397	69396546	.	+	.	gene_id "ENSG00000152942"; transcript_id "G6622.11";
chr5	PacBio	exon	69400049	69400169	.	+	.	gene_id "ENSG00000152942"; transcript_id "G6622.11";
chr5	PacBio	exon	69410493	69410550	.	+	.	gene_id "ENSG00000152942"; transcript_id "G6622.11";
chr5	PacBio	exon	69414031	69414481	.	+	.	gene_id "ENSG00000152942"; transcript_id "G6622.11";
chr5	PacBio	CDS	69372209	69372217	.	+	.	gene_id "ENSG00000152942"; transcript_id "G6622.11";
chr5	PacBio	CDS	69373830	69374087	.	+	.	gene_id "ENSG00000152942"; transcript_id "G6622.11";
chr5	PacBio	CDS	69374628	69374711	.	+	.	gene_id "ENSG00000152942"; transcript_id "G6622.11";
chr5	PacBio	CDS	69381901	69382057	.	+	.	gene_id "ENSG00000152942"; transcript_id "G6622.11";
chr5	PacBio	CDS	69384797	69384933	.	+	.	gene_id "ENSG00000152942"; transcript_id "G6622.11";
chr5	PacBio	CDS	69386043	69386095	.	+	.	gene_id "ENSG00000152942"; transcript_id "G6622.11";
chr5	PacBio	CDS	69386180	69386305	.	+	.	gene_id "ENSG00000152942"; transcript_id "G6622.11";
chr5	PacBio	CDS	69386396	69386465	.	+	.	gene_id "ENSG00000152942"; transcript_id "G6622.11";
chr5	PacBio	CDS	69389034	69389145	.	+	.	gene_id "ENSG00000152942"; transcript_id "G6622.11";
chr5	PacBio	CDS	69391831	69392013	.	+	.	gene_id "ENSG00000152942"; transcript_id "G6622.11";
chr5	PacBio	CDS	69393155	69393240	.	+	.	gene_id "ENSG00000152942"; transcript_id "G6622.11";
chr5	PacBio	CDS	69393354	69393500	.	+	.	gene_id "ENSG00000152942"; transcript_id "G6622.11";
chr5	PacBio	CDS	69396397	69396546	.	+	.	gene_id "ENSG00000152942"; transcript_id "G6622.11";
chr5	PacBio	CDS	69400049	69400169	.	+	.	gene_id "ENSG00000152942"; transcript_id "G6622.11";
chr5	PacBio	CDS	69410493	69410550	.	+	.	gene_id "ENSG00000152942"; transcript_id "G6622.11";
chr5	PacBio	CDS	69414031	69414292	.	+	.	gene_id "ENSG00000152942"; transcript_id "G6622.11";
chr5	PacBio	transcript	69369818	69391853	.	+	.	gene_id "ENSG00000152942"; transcript_id "G6622.12";
chr5	PacBio	exon	69369818	69370284	.	+	.	gene_id "ENSG00000152942"; transcript_id "G6622.12";
chr5	PacBio	exon	69371454	69371557	.	+	.	gene_id "ENSG00000152942"; transcript_id "G6622.12";
chr5	PacBio	exon	69372034	69372217	.	+	.	gene_id "ENSG00000152942"; transcript_id "G6622.12";
chr5	PacBio	exon	69373830	69374087	.	+	.	gene_id "ENSG00000152942"; transcript_id "G6622.12";
chr5	PacBio	exon	69374628	69374711	.	+	.	gene_id "ENSG00000152942"; transcript_id "G6622.12";
chr5	PacBio	exon	69381901	69382057	.	+	.	gene_id "ENSG00000152942"; transcript_id "G6622.12";
chr5	PacBio	exon	69384797	69384933	.	+	.	gene_id "ENSG00000152942"; transcript_id "G6622.12";
chr5	PacBio	exon	69386043	69386095	.	+	.	gene_id "ENSG00000152942"; transcript_id "G6622.12";
chr5	PacBio	exon	69386180	69386305	.	+	.	gene_id "ENSG00000152942"; transcript_id "G6622.12";
chr5	PacBio	exon	69386396	69386465	.	+	.	gene_id "ENSG00000152942"; transcript_id "G6622.12";
chr5	PacBio	exon	69389034	69389145	.	+	.	gene_id "ENSG00000152942"; transcript_id "G6622.12";
chr5	PacBio	exon	69391831	69391853	.	+	.	gene_id "ENSG00000152942"; transcript_id "G6622.12";
chr5	PacBio	CDS	69372209	69372217	.	+	.	gene_id "ENSG00000152942"; transcript_id "G6622.12";
chr5	PacBio	CDS	69373830	69374087	.	+	.	gene_id "ENSG00000152942"; transcript_id "G6622.12";
chr5	PacBio	CDS	69374628	69374711	.	+	.	gene_id "ENSG00000152942"; transcript_id "G6622.12";
chr5	PacBio	CDS	69381901	69382057	.	+	.	gene_id "ENSG00000152942"; transcript_id "G6622.12";
chr5	PacBio	CDS	69384797	69384933	.	+	.	gene_id "ENSG00000152942"; transcript_id "G6622.12";
chr5	PacBio	CDS	69386043	69386095	.	+	.	gene_id "ENSG00000152942"; transcript_id "G6622.12";
chr5	PacBio	CDS	69386180	69386305	.	+	.	gene_id "ENSG00000152942"; transcript_id "G6622.12";
chr5	PacBio	CDS	69386396	69386465	.	+	.	gene_id "ENSG00000152942"; transcript_id "G6622.12";
chr5	PacBio	CDS	69389034	69389145	.	+	.	gene_id "ENSG00000152942"; transcript_id "G6622.12";
chr5	PacBio	CDS	69391831	69391853	.	+	.	gene_id "ENSG00000152942"; transcript_id "G6622.12";
chr5	PacBio	transcript	69369820	69371792	.	+	.	gene_id "ENSG00000152942"; transcript_id "G6622.17";
chr5	PacBio	exon	69369820	69371792	.	+	.	gene_id "ENSG00000152942"; transcript_id "G6622.17";
chr5	PacBio	transcript	69369820	69391853	.	+	.	gene_id "ENSG00000152942"; transcript_id "G6622.14";
chr5	PacBio	exon	69369820	69370284	.	+	.	gene_id "ENSG00000152942"; transcript_id "G6622.14";
chr5	PacBio	exon	69371035	69371171	.	+	.	gene_id "ENSG00000152942"; transcript_id "G6622.14";
chr5	PacBio	exon	69372034	69372217	.	+	.	gene_id "ENSG00000152942"; transcript_id "G6622.14";
chr5	PacBio	exon	69373830	69374087	.	+	.	gene_id "ENSG00000152942"; transcript_id "G6622.14";
chr5	PacBio	exon	69374628	69374711	.	+	.	gene_id "ENSG00000152942"; transcript_id "G6622.14";
chr5	PacBio	exon	69381901	69382057	.	+	.	gene_id "ENSG00000152942"; transcript_id "G6622.14";
chr5	PacBio	exon	69384797	69384933	.	+	.	gene_id "ENSG00000152942"; transcript_id "G6622.14";
chr5	PacBio	exon	69386043	69386095	.	+	.	gene_id "ENSG00000152942"; transcript_id "G6622.14";
chr5	PacBio	exon	69386180	69386305	.	+	.	gene_id "ENSG00000152942"; transcript_id "G6622.14";
chr5	PacBio	exon	69386396	69386465	.	+	.	gene_id "ENSG00000152942"; transcript_id "G6622.14";
chr5	PacBio	exon	69389034	69389145	.	+	.	gene_id "ENSG00000152942"; transcript_id "G6622.14";
chr5	PacBio	exon	69391831	69391853	.	+	.	gene_id "ENSG00000152942"; transcript_id "G6622.14";
chr5	PacBio	CDS	69372209	69372217	.	+	.	gene_id "ENSG00000152942"; transcript_id "G6622.14";
chr5	PacBio	CDS	69373830	69374087	.	+	.	gene_id "ENSG00000152942"; transcript_id "G6622.14";
chr5	PacBio	CDS	69374628	69374711	.	+	.	gene_id "ENSG00000152942"; transcript_id "G6622.14";
chr5	PacBio	CDS	69381901	69382057	.	+	.	gene_id "ENSG00000152942"; transcript_id "G6622.14";
chr5	PacBio	CDS	69384797	69384933	.	+	.	gene_id "ENSG00000152942"; transcript_id "G6622.14";
chr5	PacBio	CDS	69386043	69386095	.	+	.	gene_id "ENSG00000152942"; transcript_id "G6622.14";
chr5	PacBio	CDS	69386180	69386305	.	+	.	gene_id "ENSG00000152942"; transcript_id "G6622.14";
chr5	PacBio	CDS	69386396	69386465	.	+	.	gene_id "ENSG00000152942"; transcript_id "G6622.14";
chr5	PacBio	CDS	69389034	69389145	.	+	.	gene_id "ENSG00000152942"; transcript_id "G6622.14";
chr5	PacBio	CDS	69391831	69391853	.	+	.	gene_id "ENSG00000152942"; transcript_id "G6622.14";
chr5	PacBio	transcript	69369820	69391853	.	+	.	gene_id "ENSG00000152942"; transcript_id "G6622.16";
chr5	PacBio	exon	69369820	69371171	.	+	.	gene_id "ENSG00000152942"; transcript_id "G6622.16";
chr5	PacBio	exon	69372034	69372217	.	+	.	gene_id "ENSG00000152942"; transcript_id "G6622.16";
chr5	PacBio	exon	69373830	69374087	.	+	.	gene_id "ENSG00000152942"; transcript_id "G6622.16";
chr5	PacBio	exon	69374628	69374711	.	+	.	gene_id "ENSG00000152942"; transcript_id "G6622.16";
chr5	PacBio	exon	69381901	69382057	.	+	.	gene_id "ENSG00000152942"; transcript_id "G6622.16";
chr5	PacBio	exon	69384797	69384933	.	+	.	gene_id "ENSG00000152942"; transcript_id "G6622.16";
chr5	PacBio	exon	69386043	69386095	.	+	.	gene_id "ENSG00000152942"; transcript_id "G6622.16";
chr5	PacBio	exon	69386180	69386305	.	+	.	gene_id "ENSG00000152942"; transcript_id "G6622.16";
chr5	PacBio	exon	69386396	69386465	.	+	.	gene_id "ENSG00000152942"; transcript_id "G6622.16";
chr5	PacBio	exon	69389034	69389145	.	+	.	gene_id "ENSG00000152942"; transcript_id "G6622.16";
chr5	PacBio	exon	69391831	69391853	.	+	.	gene_id "ENSG00000152942"; transcript_id "G6622.16";
chr5	PacBio	CDS	69372209	69372217	.	+	.	gene_id "ENSG00000152942"; transcript_id "G6622.16";
chr5	PacBio	CDS	69373830	69374087	.	+	.	gene_id "ENSG00000152942"; transcript_id "G6622.16";
chr5	PacBio	CDS	69374628	69374711	.	+	.	gene_id "ENSG00000152942"; transcript_id "G6622.16";
chr5	PacBio	CDS	69381901	69382057	.	+	.	gene_id "ENSG00000152942"; transcript_id "G6622.16";
chr5	PacBio	CDS	69384797	69384933	.	+	.	gene_id "ENSG00000152942"; transcript_id "G6622.16";
chr5	PacBio	CDS	69386043	69386095	.	+	.	gene_id "ENSG00000152942"; transcript_id "G6622.16";
chr5	PacBio	CDS	69386180	69386305	.	+	.	gene_id "ENSG00000152942"; transcript_id "G6622.16";
chr5	PacBio	CDS	69386396	69386465	.	+	.	gene_id "ENSG00000152942"; transcript_id "G6622.16";
chr5	PacBio	CDS	69389034	69389145	.	+	.	gene_id "ENSG00000152942"; transcript_id "G6622.16";
chr5	PacBio	CDS	69391831	69391853	.	+	.	gene_id "ENSG00000152942"; transcript_id "G6622.16";
chr5	PacBio	transcript	69369820	69414478	.	+	.	gene_id "ENSG00000152942"; transcript_id "G6622.13";
chr5	PacBio	exon	69369820	69369933	.	+	.	gene_id "ENSG00000152942"; transcript_id "G6622.13";
chr5	PacBio	exon	69371035	69371171	.	+	.	gene_id "ENSG00000152942"; transcript_id "G6622.13";
chr5	PacBio	exon	69372034	69372217	.	+	.	gene_id "ENSG00000152942"; transcript_id "G6622.13";
chr5	PacBio	exon	69373830	69374087	.	+	.	gene_id "ENSG00000152942"; transcript_id "G6622.13";
chr5	PacBio	exon	69374628	69374711	.	+	.	gene_id "ENSG00000152942"; transcript_id "G6622.13";
chr5	PacBio	exon	69381901	69382057	.	+	.	gene_id "ENSG00000152942"; transcript_id "G6622.13";
chr5	PacBio	exon	69384797	69384933	.	+	.	gene_id "ENSG00000152942"; transcript_id "G6622.13";
chr5	PacBio	exon	69386043	69386095	.	+	.	gene_id "ENSG00000152942"; transcript_id "G6622.13";
chr5	PacBio	exon	69386180	69386305	.	+	.	gene_id "ENSG00000152942"; transcript_id "G6622.13";
chr5	PacBio	exon	69386396	69386465	.	+	.	gene_id "ENSG00000152942"; transcript_id "G6622.13";
chr5	PacBio	exon	69389034	69389145	.	+	.	gene_id "ENSG00000152942"; transcript_id "G6622.13";
chr5	PacBio	exon	69391831	69392013	.	+	.	gene_id "ENSG00000152942"; transcript_id "G6622.13";
chr5	PacBio	exon	69393155	69393240	.	+	.	gene_id "ENSG00000152942"; transcript_id "G6622.13";
chr5	PacBio	exon	69393354	69393500	.	+	.	gene_id "ENSG00000152942"; transcript_id "G6622.13";
chr5	PacBio	exon	69396397	69396546	.	+	.	gene_id "ENSG00000152942"; transcript_id "G6622.13";
chr5	PacBio	exon	69400049	69400169	.	+	.	gene_id "ENSG00000152942"; transcript_id "G6622.13";
chr5	PacBio	exon	69410493	69410550	.	+	.	gene_id "ENSG00000152942"; transcript_id "G6622.13";
chr5	PacBio	exon	69414031	69414478	.	+	.	gene_id "ENSG00000152942"; transcript_id "G6622.13";
chr5	PacBio	CDS	69372209	69372217	.	+	.	gene_id "ENSG00000152942"; transcript_id "G6622.13";
chr5	PacBio	CDS	69373830	69374087	.	+	.	gene_id "ENSG00000152942"; transcript_id "G6622.13";
chr5	PacBio	CDS	69374628	69374711	.	+	.	gene_id "ENSG00000152942"; transcript_id "G6622.13";
chr5	PacBio	CDS	69381901	69382057	.	+	.	gene_id "ENSG00000152942"; transcript_id "G6622.13";
chr5	PacBio	CDS	69384797	69384933	.	+	.	gene_id "ENSG00000152942"; transcript_id "G6622.13";
chr5	PacBio	CDS	69386043	69386095	.	+	.	gene_id "ENSG00000152942"; transcript_id "G6622.13";
chr5	PacBio	CDS	69386180	69386305	.	+	.	gene_id "ENSG00000152942"; transcript_id "G6622.13";
chr5	PacBio	CDS	69386396	69386465	.	+	.	gene_id "ENSG00000152942"; transcript_id "G6622.13";
chr5	PacBio	CDS	69389034	69389145	.	+	.	gene_id "ENSG00000152942"; transcript_id "G6622.13";
chr5	PacBio	CDS	69391831	69392013	.	+	.	gene_id "ENSG00000152942"; transcript_id "G6622.13";
chr5	PacBio	CDS	69393155	69393240	.	+	.	gene_id "ENSG00000152942"; transcript_id "G6622.13";
chr5	PacBio	CDS	69393354	69393500	.	+	.	gene_id "ENSG00000152942"; transcript_id "G6622.13";
chr5	PacBio	CDS	69396397	69396546	.	+	.	gene_id "ENSG00000152942"; transcript_id "G6622.13";
chr5	PacBio	CDS	69400049	69400169	.	+	.	gene_id "ENSG00000152942"; transcript_id "G6622.13";
chr5	PacBio	CDS	69410493	69410550	.	+	.	gene_id "ENSG00000152942"; transcript_id "G6622.13";
chr5	PacBio	CDS	69414031	69414292	.	+	.	gene_id "ENSG00000152942"; transcript_id "G6622.13";
chr5	PacBio	transcript	69369820	69414799	.	+	.	gene_id "ENSG00000152942"; transcript_id "G6622.15";
chr5	PacBio	exon	69369820	69370284	.	+	.	gene_id "ENSG00000152942"; transcript_id "G6622.15";
chr5	PacBio	exon	69371035	69371171	.	+	.	gene_id "ENSG00000152942"; transcript_id "G6622.15";
chr5	PacBio	exon	69372034	69372217	.	+	.	gene_id "ENSG00000152942"; transcript_id "G6622.15";
chr5	PacBio	exon	69373830	69374087	.	+	.	gene_id "ENSG00000152942"; transcript_id "G6622.15";
chr5	PacBio	exon	69374628	69374711	.	+	.	gene_id "ENSG00000152942"; transcript_id "G6622.15";
chr5	PacBio	exon	69381901	69382057	.	+	.	gene_id "ENSG00000152942"; transcript_id "G6622.15";
chr5	PacBio	exon	69384797	69384933	.	+	.	gene_id "ENSG00000152942"; transcript_id "G6622.15";
chr5	PacBio	exon	69386043	69386095	.	+	.	gene_id "ENSG00000152942"; transcript_id "G6622.15";
chr5	PacBio	exon	69386180	69386305	.	+	.	gene_id "ENSG00000152942"; transcript_id "G6622.15";
chr5	PacBio	exon	69386396	69386465	.	+	.	gene_id "ENSG00000152942"; transcript_id "G6622.15";
chr5	PacBio	exon	69389034	69389145	.	+	.	gene_id "ENSG00000152942"; transcript_id "G6622.15";
chr5	PacBio	exon	69391831	69392013	.	+	.	gene_id "ENSG00000152942"; transcript_id "G6622.15";
chr5	PacBio	exon	69393155	69393240	.	+	.	gene_id "ENSG00000152942"; transcript_id "G6622.15";
chr5	PacBio	exon	69393354	69393500	.	+	.	gene_id "ENSG00000152942"; transcript_id "G6622.15";
chr5	PacBio	exon	69396397	69396546	.	+	.	gene_id "ENSG00000152942"; transcript_id "G6622.15";
chr5	PacBio	exon	69400049	69400169	.	+	.	gene_id "ENSG00000152942"; transcript_id "G6622.15";
chr5	PacBio	exon	69410493	69410550	.	+	.	gene_id "ENSG00000152942"; transcript_id "G6622.15";
chr5	PacBio	exon	69414031	69414799	.	+	.	gene_id "ENSG00000152942"; transcript_id "G6622.15";
chr5	PacBio	CDS	69372209	69372217	.	+	.	gene_id "ENSG00000152942"; transcript_id "G6622.15";
chr5	PacBio	CDS	69373830	69374087	.	+	.	gene_id "ENSG00000152942"; transcript_id "G6622.15";
chr5	PacBio	CDS	69374628	69374711	.	+	.	gene_id "ENSG00000152942"; transcript_id "G6622.15";
chr5	PacBio	CDS	69381901	69382057	.	+	.	gene_id "ENSG00000152942"; transcript_id "G6622.15";
chr5	PacBio	CDS	69384797	69384933	.	+	.	gene_id "ENSG00000152942"; transcript_id "G6622.15";
chr5	PacBio	CDS	69386043	69386095	.	+	.	gene_id "ENSG00000152942"; transcript_id "G6622.15";
chr5	PacBio	CDS	69386180	69386305	.	+	.	gene_id "ENSG00000152942"; transcript_id "G6622.15";
chr5	PacBio	CDS	69386396	69386465	.	+	.	gene_id "ENSG00000152942"; transcript_id "G6622.15";
chr5	PacBio	CDS	69389034	69389145	.	+	.	gene_id "ENSG00000152942"; transcript_id "G6622.15";
chr5	PacBio	CDS	69391831	69392013	.	+	.	gene_id "ENSG00000152942"; transcript_id "G6622.15";
chr5	PacBio	CDS	69393155	69393240	.	+	.	gene_id "ENSG00000152942"; transcript_id "G6622.15";
chr5	PacBio	CDS	69393354	69393500	.	+	.	gene_id "ENSG00000152942"; transcript_id "G6622.15";
chr5	PacBio	CDS	69396397	69396546	.	+	.	gene_id "ENSG00000152942"; transcript_id "G6622.15";
chr5	PacBio	CDS	69400049	69400169	.	+	.	gene_id "ENSG00000152942"; transcript_id "G6622.15";
chr5	PacBio	CDS	69410493	69410550	.	+	.	gene_id "ENSG00000152942"; transcript_id "G6622.15";
chr5	PacBio	CDS	69414031	69414292	.	+	.	gene_id "ENSG00000152942"; transcript_id "G6622.15";
chr5	PacBio	transcript	69369838	69414799	.	+	.	gene_id "ENSG00000152942"; transcript_id "G6622.18";
chr5	PacBio	exon	69369838	69372217	.	+	.	gene_id "ENSG00000152942"; transcript_id "G6622.18";
chr5	PacBio	exon	69373830	69374087	.	+	.	gene_id "ENSG00000152942"; transcript_id "G6622.18";
chr5	PacBio	exon	69374628	69374711	.	+	.	gene_id "ENSG00000152942"; transcript_id "G6622.18";
chr5	PacBio	exon	69381901	69382057	.	+	.	gene_id "ENSG00000152942"; transcript_id "G6622.18";
chr5	PacBio	exon	69384797	69384933	.	+	.	gene_id "ENSG00000152942"; transcript_id "G6622.18";
chr5	PacBio	exon	69386043	69386095	.	+	.	gene_id "ENSG00000152942"; transcript_id "G6622.18";
chr5	PacBio	exon	69386180	69386305	.	+	.	gene_id "ENSG00000152942"; transcript_id "G6622.18";
chr5	PacBio	exon	69386396	69386465	.	+	.	gene_id "ENSG00000152942"; transcript_id "G6622.18";
chr5	PacBio	exon	69389034	69389145	.	+	.	gene_id "ENSG00000152942"; transcript_id "G6622.18";
chr5	PacBio	exon	69391831	69392013	.	+	.	gene_id "ENSG00000152942"; transcript_id "G6622.18";
chr5	PacBio	exon	69393155	69393240	.	+	.	gene_id "ENSG00000152942"; transcript_id "G6622.18";
chr5	PacBio	exon	69393354	69393500	.	+	.	gene_id "ENSG00000152942"; transcript_id "G6622.18";
chr5	PacBio	exon	69396397	69396546	.	+	.	gene_id "ENSG00000152942"; transcript_id "G6622.18";
chr5	PacBio	exon	69400049	69400169	.	+	.	gene_id "ENSG00000152942"; transcript_id "G6622.18";
chr5	PacBio	exon	69410493	69410550	.	+	.	gene_id "ENSG00000152942"; transcript_id "G6622.18";
chr5	PacBio	exon	69414031	69414799	.	+	.	gene_id "ENSG00000152942"; transcript_id "G6622.18";
chr5	PacBio	CDS	69372209	69372217	.	+	.	gene_id "ENSG00000152942"; transcript_id "G6622.18";
chr5	PacBio	CDS	69373830	69374087	.	+	.	gene_id "ENSG00000152942"; transcript_id "G6622.18";
chr5	PacBio	CDS	69374628	69374711	.	+	.	gene_id "ENSG00000152942"; transcript_id "G6622.18";
chr5	PacBio	CDS	69381901	69382057	.	+	.	gene_id "ENSG00000152942"; transcript_id "G6622.18";
chr5	PacBio	CDS	69384797	69384933	.	+	.	gene_id "ENSG00000152942"; transcript_id "G6622.18";
chr5	PacBio	CDS	69386043	69386095	.	+	.	gene_id "ENSG00000152942"; transcript_id "G6622.18";
chr5	PacBio	CDS	69386180	69386305	.	+	.	gene_id "ENSG00000152942"; transcript_id "G6622.18";
chr5	PacBio	CDS	69386396	69386465	.	+	.	gene_id "ENSG00000152942"; transcript_id "G6622.18";
chr5	PacBio	CDS	69389034	69389145	.	+	.	gene_id "ENSG00000152942"; transcript_id "G6622.18";
chr5	PacBio	CDS	69391831	69392013	.	+	.	gene_id "ENSG00000152942"; transcript_id "G6622.18";
chr5	PacBio	CDS	69393155	69393240	.	+	.	gene_id "ENSG00000152942"; transcript_id "G6622.18";
chr5	PacBio	CDS	69393354	69393500	.	+	.	gene_id "ENSG00000152942"; transcript_id "G6622.18";
chr5	PacBio	CDS	69396397	69396546	.	+	.	gene_id "ENSG00000152942"; transcript_id "G6622.18";
chr5	PacBio	CDS	69400049	69400169	.	+	.	gene_id "ENSG00000152942"; transcript_id "G6622.18";
chr5	PacBio	CDS	69410493	69410550	.	+	.	gene_id "ENSG00000152942"; transcript_id "G6622.18";
chr5	PacBio	CDS	69414031	69414292	.	+	.	gene_id "ENSG00000152942"; transcript_id "G6622.18";
chr5	PacBio	transcript	69386294	69414800	.	+	.	gene_id "ENSG00000152942"; transcript_id "G6622.19";
chr5	PacBio	exon	69386294	69386465	.	+	.	gene_id "ENSG00000152942"; transcript_id "G6622.19";
chr5	PacBio	exon	69389034	69389145	.	+	.	gene_id "ENSG00000152942"; transcript_id "G6622.19";
chr5	PacBio	exon	69391831	69392013	.	+	.	gene_id "ENSG00000152942"; transcript_id "G6622.19";
chr5	PacBio	exon	69393155	69393240	.	+	.	gene_id "ENSG00000152942"; transcript_id "G6622.19";
chr5	PacBio	exon	69393354	69393500	.	+	.	gene_id "ENSG00000152942"; transcript_id "G6622.19";
chr5	PacBio	exon	69396397	69396546	.	+	.	gene_id "ENSG00000152942"; transcript_id "G6622.19";
chr5	PacBio	exon	69400049	69400169	.	+	.	gene_id "ENSG00000152942"; transcript_id "G6622.19";
chr5	PacBio	exon	69410493	69410550	.	+	.	gene_id "ENSG00000152942"; transcript_id "G6622.19";
chr5	PacBio	exon	69414031	69414800	.	+	.	gene_id "ENSG00000152942"; transcript_id "G6622.19";
chr5	PacBio	CDS	69386421	69386465	.	+	.	gene_id "ENSG00000152942"; transcript_id "G6622.19";
chr5	PacBio	CDS	69389034	69389145	.	+	.	gene_id "ENSG00000152942"; transcript_id "G6622.19";
chr5	PacBio	CDS	69391831	69392013	.	+	.	gene_id "ENSG00000152942"; transcript_id "G6622.19";
chr5	PacBio	CDS	69393155	69393240	.	+	.	gene_id "ENSG00000152942"; transcript_id "G6622.19";
chr5	PacBio	CDS	69393354	69393500	.	+	.	gene_id "ENSG00000152942"; transcript_id "G6622.19";
chr5	PacBio	CDS	69396397	69396546	.	+	.	gene_id "ENSG00000152942"; transcript_id "G6622.19";
chr5	PacBio	CDS	69400049	69400169	.	+	.	gene_id "ENSG00000152942"; transcript_id "G6622.19";
chr5	PacBio	CDS	69410493	69410550	.	+	.	gene_id "ENSG00000152942"; transcript_id "G6622.19";
chr5	PacBio	CDS	69414031	69414292	.	+	.	gene_id "ENSG00000152942"; transcript_id "G6622.19";
chr5	PacBio	transcript	69492743	69554304	.	+	.	gene_id "ENSG00000197822"; transcript_id "G6623.1";
chr5	PacBio	exon	69492743	69492900	.	+	.	gene_id "ENSG00000197822"; transcript_id "G6623.1";
chr5	PacBio	exon	69504177	69504294	.	+	.	gene_id "ENSG00000197822"; transcript_id "G6623.1";
chr5	PacBio	exon	69509141	69509819	.	+	.	gene_id "ENSG00000197822"; transcript_id "G6623.1";
chr5	PacBio	exon	69513948	69514109	.	+	.	gene_id "ENSG00000197822"; transcript_id "G6623.1";
chr5	PacBio	exon	69534694	69534839	.	+	.	gene_id "ENSG00000197822"; transcript_id "G6623.1";
chr5	PacBio	exon	69544904	69545119	.	+	.	gene_id "ENSG00000197822"; transcript_id "G6623.1";
chr5	PacBio	exon	69547930	69548101	.	+	.	gene_id "ENSG00000197822"; transcript_id "G6623.1";
chr5	PacBio	exon	69551544	69551585	.	+	.	gene_id "ENSG00000197822"; transcript_id "G6623.1";
chr5	PacBio	exon	69553570	69554304	.	+	.	gene_id "ENSG00000197822"; transcript_id "G6623.1";
chr5	PacBio	CDS	69504245	69504294	.	+	.	gene_id "ENSG00000197822"; transcript_id "G6623.1";
chr5	PacBio	CDS	69509141	69509819	.	+	.	gene_id "ENSG00000197822"; transcript_id "G6623.1";
chr5	PacBio	CDS	69513948	69514109	.	+	.	gene_id "ENSG00000197822"; transcript_id "G6623.1";
chr5	PacBio	CDS	69534694	69534839	.	+	.	gene_id "ENSG00000197822"; transcript_id "G6623.1";
chr5	PacBio	CDS	69544904	69545119	.	+	.	gene_id "ENSG00000197822"; transcript_id "G6623.1";
chr5	PacBio	CDS	69547930	69548101	.	+	.	gene_id "ENSG00000197822"; transcript_id "G6623.1";
chr5	PacBio	CDS	69551544	69551585	.	+	.	gene_id "ENSG00000197822"; transcript_id "G6623.1";
chr5	PacBio	CDS	69553570	69553671	.	+	.	gene_id "ENSG00000197822"; transcript_id "G6623.1";
chr5	PacBio	transcript	69492758	69556378	.	+	.	gene_id "ENSG00000197822"; transcript_id "G6623.2";
chr5	PacBio	exon	69492758	69492900	.	+	.	gene_id "ENSG00000197822"; transcript_id "G6623.2";
chr5	PacBio	exon	69504177	69504294	.	+	.	gene_id "ENSG00000197822"; transcript_id "G6623.2";
chr5	PacBio	exon	69509141	69509819	.	+	.	gene_id "ENSG00000197822"; transcript_id "G6623.2";
chr5	PacBio	exon	69513948	69514109	.	+	.	gene_id "ENSG00000197822"; transcript_id "G6623.2";
chr5	PacBio	exon	69534694	69534839	.	+	.	gene_id "ENSG00000197822"; transcript_id "G6623.2";
chr5	PacBio	exon	69544904	69545119	.	+	.	gene_id "ENSG00000197822"; transcript_id "G6623.2";
chr5	PacBio	exon	69547930	69548101	.	+	.	gene_id "ENSG00000197822"; transcript_id "G6623.2";
chr5	PacBio	exon	69551544	69551585	.	+	.	gene_id "ENSG00000197822"; transcript_id "G6623.2";
chr5	PacBio	exon	69553570	69556378	.	+	.	gene_id "ENSG00000197822"; transcript_id "G6623.2";
chr5	PacBio	CDS	69504245	69504294	.	+	.	gene_id "ENSG00000197822"; transcript_id "G6623.2";
chr5	PacBio	CDS	69509141	69509819	.	+	.	gene_id "ENSG00000197822"; transcript_id "G6623.2";
chr5	PacBio	CDS	69513948	69514109	.	+	.	gene_id "ENSG00000197822"; transcript_id "G6623.2";
chr5	PacBio	CDS	69534694	69534839	.	+	.	gene_id "ENSG00000197822"; transcript_id "G6623.2";
chr5	PacBio	CDS	69544904	69545119	.	+	.	gene_id "ENSG00000197822"; transcript_id "G6623.2";
chr5	PacBio	CDS	69547930	69548101	.	+	.	gene_id "ENSG00000197822"; transcript_id "G6623.2";
chr5	PacBio	CDS	69551544	69551585	.	+	.	gene_id "ENSG00000197822"; transcript_id "G6623.2";
chr5	PacBio	CDS	69553570	69553671	.	+	.	gene_id "ENSG00000197822"; transcript_id "G6623.2";
chr5	PacBio	transcript	69492772	69556655	.	+	.	gene_id "ENSG00000197822"; transcript_id "G6623.3";
chr5	PacBio	exon	69492772	69492900	.	+	.	gene_id "ENSG00000197822"; transcript_id "G6623.3";
chr5	PacBio	exon	69504177	69504294	.	+	.	gene_id "ENSG00000197822"; transcript_id "G6623.3";
chr5	PacBio	exon	69509141	69509819	.	+	.	gene_id "ENSG00000197822"; transcript_id "G6623.3";
chr5	PacBio	exon	69513948	69514109	.	+	.	gene_id "ENSG00000197822"; transcript_id "G6623.3";
chr5	PacBio	exon	69534694	69534839	.	+	.	gene_id "ENSG00000197822"; transcript_id "G6623.3";
chr5	PacBio	exon	69544904	69545119	.	+	.	gene_id "ENSG00000197822"; transcript_id "G6623.3";
chr5	PacBio	exon	69547930	69548101	.	+	.	gene_id "ENSG00000197822"; transcript_id "G6623.3";
chr5	PacBio	exon	69551544	69551585	.	+	.	gene_id "ENSG00000197822"; transcript_id "G6623.3";
chr5	PacBio	exon	69553570	69556655	.	+	.	gene_id "ENSG00000197822"; transcript_id "G6623.3";
chr5	PacBio	CDS	69504245	69504294	.	+	.	gene_id "ENSG00000197822"; transcript_id "G6623.3";
chr5	PacBio	CDS	69509141	69509819	.	+	.	gene_id "ENSG00000197822"; transcript_id "G6623.3";
chr5	PacBio	CDS	69513948	69514109	.	+	.	gene_id "ENSG00000197822"; transcript_id "G6623.3";
chr5	PacBio	CDS	69534694	69534839	.	+	.	gene_id "ENSG00000197822"; transcript_id "G6623.3";
chr5	PacBio	CDS	69544904	69545119	.	+	.	gene_id "ENSG00000197822"; transcript_id "G6623.3";
chr5	PacBio	CDS	69547930	69548101	.	+	.	gene_id "ENSG00000197822"; transcript_id "G6623.3";
chr5	PacBio	CDS	69551544	69551585	.	+	.	gene_id "ENSG00000197822"; transcript_id "G6623.3";
chr5	PacBio	CDS	69553570	69553671	.	+	.	gene_id "ENSG00000197822"; transcript_id "G6623.3";
chr5	PacBio	transcript	69492774	69554567	.	+	.	gene_id "ENSG00000197822"; transcript_id "G6623.4";
chr5	PacBio	exon	69492774	69492900	.	+	.	gene_id "ENSG00000197822"; transcript_id "G6623.4";
chr5	PacBio	exon	69504177	69504294	.	+	.	gene_id "ENSG00000197822"; transcript_id "G6623.4";
chr5	PacBio	exon	69509141	69509819	.	+	.	gene_id "ENSG00000197822"; transcript_id "G6623.4";
chr5	PacBio	exon	69513948	69514109	.	+	.	gene_id "ENSG00000197822"; transcript_id "G6623.4";
chr5	PacBio	exon	69534694	69534839	.	+	.	gene_id "ENSG00000197822"; transcript_id "G6623.4";
chr5	PacBio	exon	69544904	69545119	.	+	.	gene_id "ENSG00000197822"; transcript_id "G6623.4";
chr5	PacBio	exon	69547930	69548101	.	+	.	gene_id "ENSG00000197822"; transcript_id "G6623.4";
chr5	PacBio	exon	69551544	69551585	.	+	.	gene_id "ENSG00000197822"; transcript_id "G6623.4";
chr5	PacBio	exon	69553570	69554567	.	+	.	gene_id "ENSG00000197822"; transcript_id "G6623.4";
chr5	PacBio	CDS	69504245	69504294	.	+	.	gene_id "ENSG00000197822"; transcript_id "G6623.4";
chr5	PacBio	CDS	69509141	69509819	.	+	.	gene_id "ENSG00000197822"; transcript_id "G6623.4";
chr5	PacBio	CDS	69513948	69514109	.	+	.	gene_id "ENSG00000197822"; transcript_id "G6623.4";
chr5	PacBio	CDS	69534694	69534839	.	+	.	gene_id "ENSG00000197822"; transcript_id "G6623.4";
chr5	PacBio	CDS	69544904	69545119	.	+	.	gene_id "ENSG00000197822"; transcript_id "G6623.4";
chr5	PacBio	CDS	69547930	69548101	.	+	.	gene_id "ENSG00000197822"; transcript_id "G6623.4";
chr5	PacBio	CDS	69551544	69551585	.	+	.	gene_id "ENSG00000197822"; transcript_id "G6623.4";
chr5	PacBio	CDS	69553570	69553671	.	+	.	gene_id "ENSG00000197822"; transcript_id "G6623.4";
chr5	PacBio	transcript	71455627	71510045	.	+	.	gene_id "ENSG00000145734"; transcript_id "G6624.1";
chr5	PacBio	exon	71455627	71456089	.	+	.	gene_id "ENSG00000145734"; transcript_id "G6624.1";
chr5	PacBio	exon	71458579	71458855	.	+	.	gene_id "ENSG00000145734"; transcript_id "G6624.1";
chr5	PacBio	exon	71461817	71461926	.	+	.	gene_id "ENSG00000145734"; transcript_id "G6624.1";
chr5	PacBio	exon	71464058	71464117	.	+	.	gene_id "ENSG00000145734"; transcript_id "G6624.1";
chr5	PacBio	exon	71466096	71466221	.	+	.	gene_id "ENSG00000145734"; transcript_id "G6624.1";
chr5	PacBio	exon	71467354	71467487	.	+	.	gene_id "ENSG00000145734"; transcript_id "G6624.1";
chr5	PacBio	exon	71470395	71470489	.	+	.	gene_id "ENSG00000145734"; transcript_id "G6624.1";
chr5	PacBio	exon	71483842	71483896	.	+	.	gene_id "ENSG00000145734"; transcript_id "G6624.1";
chr5	PacBio	exon	71486484	71486627	.	+	.	gene_id "ENSG00000145734"; transcript_id "G6624.1";
chr5	PacBio	exon	71489404	71489682	.	+	.	gene_id "ENSG00000145734"; transcript_id "G6624.1";
chr5	PacBio	exon	71490984	71491131	.	+	.	gene_id "ENSG00000145734"; transcript_id "G6624.1";
chr5	PacBio	exon	71495250	71495408	.	+	.	gene_id "ENSG00000145734"; transcript_id "G6624.1";
chr5	PacBio	exon	71497270	71497426	.	+	.	gene_id "ENSG00000145734"; transcript_id "G6624.1";
chr5	PacBio	exon	71501562	71501653	.	+	.	gene_id "ENSG00000145734"; transcript_id "G6624.1";
chr5	PacBio	exon	71502599	71502791	.	+	.	gene_id "ENSG00000145734"; transcript_id "G6624.1";
chr5	PacBio	exon	71504621	71504751	.	+	.	gene_id "ENSG00000145734"; transcript_id "G6624.1";
chr5	PacBio	exon	71509465	71510045	.	+	.	gene_id "ENSG00000145734"; transcript_id "G6624.1";
chr5	PacBio	CDS	71455878	71456089	.	+	.	gene_id "ENSG00000145734"; transcript_id "G6624.1";
chr5	PacBio	CDS	71458579	71458855	.	+	.	gene_id "ENSG00000145734"; transcript_id "G6624.1";
chr5	PacBio	CDS	71461817	71461926	.	+	.	gene_id "ENSG00000145734"; transcript_id "G6624.1";
chr5	PacBio	CDS	71464058	71464117	.	+	.	gene_id "ENSG00000145734"; transcript_id "G6624.1";
chr5	PacBio	CDS	71466096	71466221	.	+	.	gene_id "ENSG00000145734"; transcript_id "G6624.1";
chr5	PacBio	CDS	71467354	71467487	.	+	.	gene_id "ENSG00000145734"; transcript_id "G6624.1";
chr5	PacBio	CDS	71470395	71470489	.	+	.	gene_id "ENSG00000145734"; transcript_id "G6624.1";
chr5	PacBio	CDS	71483842	71483896	.	+	.	gene_id "ENSG00000145734"; transcript_id "G6624.1";
chr5	PacBio	CDS	71486484	71486627	.	+	.	gene_id "ENSG00000145734"; transcript_id "G6624.1";
chr5	PacBio	CDS	71489404	71489682	.	+	.	gene_id "ENSG00000145734"; transcript_id "G6624.1";
chr5	PacBio	CDS	71490984	71491131	.	+	.	gene_id "ENSG00000145734"; transcript_id "G6624.1";
chr5	PacBio	CDS	71495250	71495408	.	+	.	gene_id "ENSG00000145734"; transcript_id "G6624.1";
chr5	PacBio	CDS	71497270	71497426	.	+	.	gene_id "ENSG00000145734"; transcript_id "G6624.1";
chr5	PacBio	CDS	71501562	71501653	.	+	.	gene_id "ENSG00000145734"; transcript_id "G6624.1";
chr5	PacBio	CDS	71502599	71502791	.	+	.	gene_id "ENSG00000145734"; transcript_id "G6624.1";
chr5	PacBio	CDS	71504621	71504751	.	+	.	gene_id "ENSG00000145734"; transcript_id "G6624.1";
chr5	PacBio	CDS	71509465	71510044	.	+	.	gene_id "ENSG00000145734"; transcript_id "G6624.1";
chr5	PacBio	transcript	71455637	71495372	.	+	.	gene_id "ENSG00000145734"; transcript_id "G6624.2";
chr5	PacBio	exon	71455637	71456089	.	+	.	gene_id "ENSG00000145734"; transcript_id "G6624.2";
chr5	PacBio	exon	71458579	71458855	.	+	.	gene_id "ENSG00000145734"; transcript_id "G6624.2";
chr5	PacBio	exon	71461817	71461926	.	+	.	gene_id "ENSG00000145734"; transcript_id "G6624.2";
chr5	PacBio	exon	71464058	71464117	.	+	.	gene_id "ENSG00000145734"; transcript_id "G6624.2";
chr5	PacBio	exon	71466096	71466221	.	+	.	gene_id "ENSG00000145734"; transcript_id "G6624.2";
chr5	PacBio	exon	71467354	71467487	.	+	.	gene_id "ENSG00000145734"; transcript_id "G6624.2";
chr5	PacBio	exon	71470395	71470489	.	+	.	gene_id "ENSG00000145734"; transcript_id "G6624.2";
chr5	PacBio	exon	71483842	71483896	.	+	.	gene_id "ENSG00000145734"; transcript_id "G6624.2";
chr5	PacBio	exon	71486484	71486627	.	+	.	gene_id "ENSG00000145734"; transcript_id "G6624.2";
chr5	PacBio	exon	71489404	71489682	.	+	.	gene_id "ENSG00000145734"; transcript_id "G6624.2";
chr5	PacBio	exon	71490984	71491131	.	+	.	gene_id "ENSG00000145734"; transcript_id "G6624.2";
chr5	PacBio	exon	71495250	71495372	.	+	.	gene_id "ENSG00000145734"; transcript_id "G6624.2";
chr5	PacBio	CDS	71455878	71456089	.	+	.	gene_id "ENSG00000145734"; transcript_id "G6624.2";
chr5	PacBio	CDS	71458579	71458855	.	+	.	gene_id "ENSG00000145734"; transcript_id "G6624.2";
chr5	PacBio	CDS	71461817	71461926	.	+	.	gene_id "ENSG00000145734"; transcript_id "G6624.2";
chr5	PacBio	CDS	71464058	71464117	.	+	.	gene_id "ENSG00000145734"; transcript_id "G6624.2";
chr5	PacBio	CDS	71466096	71466221	.	+	.	gene_id "ENSG00000145734"; transcript_id "G6624.2";
chr5	PacBio	CDS	71467354	71467487	.	+	.	gene_id "ENSG00000145734"; transcript_id "G6624.2";
chr5	PacBio	CDS	71470395	71470489	.	+	.	gene_id "ENSG00000145734"; transcript_id "G6624.2";
chr5	PacBio	CDS	71483842	71483896	.	+	.	gene_id "ENSG00000145734"; transcript_id "G6624.2";
chr5	PacBio	CDS	71486484	71486627	.	+	.	gene_id "ENSG00000145734"; transcript_id "G6624.2";
chr5	PacBio	CDS	71489404	71489682	.	+	.	gene_id "ENSG00000145734"; transcript_id "G6624.2";
chr5	PacBio	CDS	71490984	71491131	.	+	.	gene_id "ENSG00000145734"; transcript_id "G6624.2";
chr5	PacBio	CDS	71495250	71495370	.	+	.	gene_id "ENSG00000145734"; transcript_id "G6624.2";
chr5	PacBio	transcript	71455642	71489571	.	+	.	gene_id "ENSG00000145734"; transcript_id "G6624.3";
chr5	PacBio	exon	71455642	71456089	.	+	.	gene_id "ENSG00000145734"; transcript_id "G6624.3";
chr5	PacBio	exon	71458579	71458855	.	+	.	gene_id "ENSG00000145734"; transcript_id "G6624.3";
chr5	PacBio	exon	71461817	71461926	.	+	.	gene_id "ENSG00000145734"; transcript_id "G6624.3";
chr5	PacBio	exon	71464058	71464117	.	+	.	gene_id "ENSG00000145734"; transcript_id "G6624.3";
chr5	PacBio	exon	71466096	71466221	.	+	.	gene_id "ENSG00000145734"; transcript_id "G6624.3";
chr5	PacBio	exon	71467354	71467487	.	+	.	gene_id "ENSG00000145734"; transcript_id "G6624.3";
chr5	PacBio	exon	71470395	71470489	.	+	.	gene_id "ENSG00000145734"; transcript_id "G6624.3";
chr5	PacBio	exon	71483842	71483896	.	+	.	gene_id "ENSG00000145734"; transcript_id "G6624.3";
chr5	PacBio	exon	71486484	71486627	.	+	.	gene_id "ENSG00000145734"; transcript_id "G6624.3";
chr5	PacBio	exon	71489404	71489571	.	+	.	gene_id "ENSG00000145734"; transcript_id "G6624.3";
chr5	PacBio	CDS	71455878	71456089	.	+	.	gene_id "ENSG00000145734"; transcript_id "G6624.3";
chr5	PacBio	CDS	71458579	71458855	.	+	.	gene_id "ENSG00000145734"; transcript_id "G6624.3";
chr5	PacBio	CDS	71461817	71461926	.	+	.	gene_id "ENSG00000145734"; transcript_id "G6624.3";
chr5	PacBio	CDS	71464058	71464117	.	+	.	gene_id "ENSG00000145734"; transcript_id "G6624.3";
chr5	PacBio	CDS	71466096	71466221	.	+	.	gene_id "ENSG00000145734"; transcript_id "G6624.3";
chr5	PacBio	CDS	71467354	71467487	.	+	.	gene_id "ENSG00000145734"; transcript_id "G6624.3";
chr5	PacBio	CDS	71470395	71470489	.	+	.	gene_id "ENSG00000145734"; transcript_id "G6624.3";
chr5	PacBio	CDS	71483842	71483896	.	+	.	gene_id "ENSG00000145734"; transcript_id "G6624.3";
chr5	PacBio	CDS	71486484	71486627	.	+	.	gene_id "ENSG00000145734"; transcript_id "G6624.3";
chr5	PacBio	CDS	71489404	71489570	.	+	.	gene_id "ENSG00000145734"; transcript_id "G6624.3";
chr5	PacBio	transcript	71455651	71458830	.	+	.	gene_id "ENSG00000145734"; transcript_id "G6624.4";
chr5	PacBio	exon	71455651	71456089	.	+	.	gene_id "ENSG00000145734"; transcript_id "G6624.4";
chr5	PacBio	exon	71458579	71458830	.	+	.	gene_id "ENSG00000145734"; transcript_id "G6624.4";
chr5	PacBio	CDS	71455878	71456089	.	+	.	gene_id "ENSG00000145734"; transcript_id "G6624.4";
chr5	PacBio	CDS	71458579	71458828	.	+	.	gene_id "ENSG00000145734"; transcript_id "G6624.4";
chr5	PacBio	transcript	71455651	71470486	.	+	.	gene_id "ENSG00000145734"; transcript_id "G6624.5";
chr5	PacBio	exon	71455651	71456089	.	+	.	gene_id "ENSG00000145734"; transcript_id "G6624.5";
chr5	PacBio	exon	71458579	71458855	.	+	.	gene_id "ENSG00000145734"; transcript_id "G6624.5";
chr5	PacBio	exon	71461817	71461926	.	+	.	gene_id "ENSG00000145734"; transcript_id "G6624.5";
chr5	PacBio	exon	71464058	71464117	.	+	.	gene_id "ENSG00000145734"; transcript_id "G6624.5";
chr5	PacBio	exon	71466096	71466221	.	+	.	gene_id "ENSG00000145734"; transcript_id "G6624.5";
chr5	PacBio	exon	71467354	71467487	.	+	.	gene_id "ENSG00000145734"; transcript_id "G6624.5";
chr5	PacBio	exon	71470395	71470486	.	+	.	gene_id "ENSG00000145734"; transcript_id "G6624.5";
chr5	PacBio	CDS	71455878	71456089	.	+	.	gene_id "ENSG00000145734"; transcript_id "G6624.5";
chr5	PacBio	CDS	71458579	71458855	.	+	.	gene_id "ENSG00000145734"; transcript_id "G6624.5";
chr5	PacBio	CDS	71461817	71461926	.	+	.	gene_id "ENSG00000145734"; transcript_id "G6624.5";
chr5	PacBio	CDS	71464058	71464117	.	+	.	gene_id "ENSG00000145734"; transcript_id "G6624.5";
chr5	PacBio	CDS	71466096	71466221	.	+	.	gene_id "ENSG00000145734"; transcript_id "G6624.5";
chr5	PacBio	CDS	71467354	71467487	.	+	.	gene_id "ENSG00000145734"; transcript_id "G6624.5";
chr5	PacBio	CDS	71470395	71470486	.	+	.	gene_id "ENSG00000145734"; transcript_id "G6624.5";
chr5	PacBio	transcript	71455654	71510693	.	+	.	gene_id "ENSG00000145734"; transcript_id "G6624.6";
chr5	PacBio	exon	71455654	71456089	.	+	.	gene_id "ENSG00000145734"; transcript_id "G6624.6";
chr5	PacBio	exon	71458579	71458855	.	+	.	gene_id "ENSG00000145734"; transcript_id "G6624.6";
chr5	PacBio	exon	71461817	71461926	.	+	.	gene_id "ENSG00000145734"; transcript_id "G6624.6";
chr5	PacBio	exon	71464058	71464117	.	+	.	gene_id "ENSG00000145734"; transcript_id "G6624.6";
chr5	PacBio	exon	71466096	71466221	.	+	.	gene_id "ENSG00000145734"; transcript_id "G6624.6";
chr5	PacBio	exon	71467354	71467487	.	+	.	gene_id "ENSG00000145734"; transcript_id "G6624.6";
chr5	PacBio	exon	71470395	71470489	.	+	.	gene_id "ENSG00000145734"; transcript_id "G6624.6";
chr5	PacBio	exon	71483842	71483896	.	+	.	gene_id "ENSG00000145734"; transcript_id "G6624.6";
chr5	PacBio	exon	71486484	71486627	.	+	.	gene_id "ENSG00000145734"; transcript_id "G6624.6";
chr5	PacBio	exon	71489404	71489682	.	+	.	gene_id "ENSG00000145734"; transcript_id "G6624.6";
chr5	PacBio	exon	71490984	71491131	.	+	.	gene_id "ENSG00000145734"; transcript_id "G6624.6";
chr5	PacBio	exon	71495250	71495408	.	+	.	gene_id "ENSG00000145734"; transcript_id "G6624.6";
chr5	PacBio	exon	71497270	71497426	.	+	.	gene_id "ENSG00000145734"; transcript_id "G6624.6";
chr5	PacBio	exon	71501562	71501653	.	+	.	gene_id "ENSG00000145734"; transcript_id "G6624.6";
chr5	PacBio	exon	71502599	71502791	.	+	.	gene_id "ENSG00000145734"; transcript_id "G6624.6";
chr5	PacBio	exon	71504621	71504751	.	+	.	gene_id "ENSG00000145734"; transcript_id "G6624.6";
chr5	PacBio	exon	71509465	71510693	.	+	.	gene_id "ENSG00000145734"; transcript_id "G6624.6";
chr5	PacBio	CDS	71455878	71456089	.	+	.	gene_id "ENSG00000145734"; transcript_id "G6624.6";
chr5	PacBio	CDS	71458579	71458855	.	+	.	gene_id "ENSG00000145734"; transcript_id "G6624.6";
chr5	PacBio	CDS	71461817	71461926	.	+	.	gene_id "ENSG00000145734"; transcript_id "G6624.6";
chr5	PacBio	CDS	71464058	71464117	.	+	.	gene_id "ENSG00000145734"; transcript_id "G6624.6";
chr5	PacBio	CDS	71466096	71466221	.	+	.	gene_id "ENSG00000145734"; transcript_id "G6624.6";
chr5	PacBio	CDS	71467354	71467487	.	+	.	gene_id "ENSG00000145734"; transcript_id "G6624.6";
chr5	PacBio	CDS	71470395	71470489	.	+	.	gene_id "ENSG00000145734"; transcript_id "G6624.6";
chr5	PacBio	CDS	71483842	71483896	.	+	.	gene_id "ENSG00000145734"; transcript_id "G6624.6";
chr5	PacBio	CDS	71486484	71486627	.	+	.	gene_id "ENSG00000145734"; transcript_id "G6624.6";
chr5	PacBio	CDS	71489404	71489682	.	+	.	gene_id "ENSG00000145734"; transcript_id "G6624.6";
chr5	PacBio	CDS	71490984	71491131	.	+	.	gene_id "ENSG00000145734"; transcript_id "G6624.6";
chr5	PacBio	CDS	71495250	71495408	.	+	.	gene_id "ENSG00000145734"; transcript_id "G6624.6";
chr5	PacBio	CDS	71497270	71497426	.	+	.	gene_id "ENSG00000145734"; transcript_id "G6624.6";
chr5	PacBio	CDS	71501562	71501653	.	+	.	gene_id "ENSG00000145734"; transcript_id "G6624.6";
chr5	PacBio	CDS	71502599	71502791	.	+	.	gene_id "ENSG00000145734"; transcript_id "G6624.6";
chr5	PacBio	CDS	71504621	71504751	.	+	.	gene_id "ENSG00000145734"; transcript_id "G6624.6";
chr5	PacBio	CDS	71509465	71510692	.	+	.	gene_id "ENSG00000145734"; transcript_id "G6624.6";
chr5	PacBio	transcript	71544463	71567818	.	+	.	gene_id "ENSG00000145734"; transcript_id "G6625.1";
chr5	PacBio	exon	71544463	71544507	.	+	.	gene_id "ENSG00000145734"; transcript_id "G6625.1";
chr5	PacBio	exon	71545039	71545219	.	+	.	gene_id "ENSG00000145734"; transcript_id "G6625.1";
chr5	PacBio	exon	71548682	71548745	.	+	.	gene_id "ENSG00000145734"; transcript_id "G6625.1";
chr5	PacBio	exon	71549420	71549606	.	+	.	gene_id "ENSG00000145734"; transcript_id "G6625.1";
chr5	PacBio	exon	71553116	71553320	.	+	.	gene_id "ENSG00000145734"; transcript_id "G6625.1";
chr5	PacBio	exon	71556886	71556925	.	+	.	gene_id "ENSG00000145734"; transcript_id "G6625.1";
chr5	PacBio	exon	71559982	71560237	.	+	.	gene_id "ENSG00000145734"; transcript_id "G6625.1";
chr5	PacBio	exon	71562274	71562520	.	+	.	gene_id "ENSG00000145734"; transcript_id "G6625.1";
chr5	PacBio	exon	71564754	71567818	.	+	.	gene_id "ENSG00000145734"; transcript_id "G6625.1";
chr5	PacBio	CDS	71545076	71545219	.	+	.	gene_id "ENSG00000145734"; transcript_id "G6625.1";
chr5	PacBio	CDS	71548682	71548745	.	+	.	gene_id "ENSG00000145734"; transcript_id "G6625.1";
chr5	PacBio	CDS	71549420	71549606	.	+	.	gene_id "ENSG00000145734"; transcript_id "G6625.1";
chr5	PacBio	CDS	71553116	71553320	.	+	.	gene_id "ENSG00000145734"; transcript_id "G6625.1";
chr5	PacBio	CDS	71556886	71556925	.	+	.	gene_id "ENSG00000145734"; transcript_id "G6625.1";
chr5	PacBio	CDS	71559982	71560237	.	+	.	gene_id "ENSG00000145734"; transcript_id "G6625.1";
chr5	PacBio	CDS	71562274	71562520	.	+	.	gene_id "ENSG00000145734"; transcript_id "G6625.1";
chr5	PacBio	CDS	71564754	71564885	.	+	.	gene_id "ENSG00000145734"; transcript_id "G6625.1";
chr5	PacBio	transcript	71586787	71658705	.	+	.	gene_id "ENSG00000131844"; transcript_id "G6626.1";
chr5	PacBio	exon	71586787	71586850	.	+	.	gene_id "ENSG00000131844"; transcript_id "G6626.1";
chr5	PacBio	exon	71592926	71592992	.	+	.	gene_id "ENSG00000131844"; transcript_id "G6626.1";
chr5	PacBio	exon	71596280	71596364	.	+	.	gene_id "ENSG00000131844"; transcript_id "G6626.1";
chr5	PacBio	exon	71599659	71599760	.	+	.	gene_id "ENSG00000131844"; transcript_id "G6626.1";
chr5	PacBio	exon	71602506	71602633	.	+	.	gene_id "ENSG00000131844"; transcript_id "G6626.1";
chr5	PacBio	exon	71604356	71604468	.	+	.	gene_id "ENSG00000131844"; transcript_id "G6626.1";
chr5	PacBio	exon	71626640	71626753	.	+	.	gene_id "ENSG00000131844"; transcript_id "G6626.1";
chr5	PacBio	exon	71632121	71632185	.	+	.	gene_id "ENSG00000131844"; transcript_id "G6626.1";
chr5	PacBio	exon	71634943	71635042	.	+	.	gene_id "ENSG00000131844"; transcript_id "G6626.1";
chr5	PacBio	exon	71635151	71635246	.	+	.	gene_id "ENSG00000131844"; transcript_id "G6626.1";
chr5	PacBio	exon	71641003	71641075	.	+	.	gene_id "ENSG00000131844"; transcript_id "G6626.1";
chr5	PacBio	exon	71643819	71643895	.	+	.	gene_id "ENSG00000131844"; transcript_id "G6626.1";
chr5	PacBio	exon	71646211	71646277	.	+	.	gene_id "ENSG00000131844"; transcript_id "G6626.1";
chr5	PacBio	exon	71649097	71649253	.	+	.	gene_id "ENSG00000131844"; transcript_id "G6626.1";
chr5	PacBio	exon	71650069	71650183	.	+	.	gene_id "ENSG00000131844"; transcript_id "G6626.1";
chr5	PacBio	exon	71652669	71652754	.	+	.	gene_id "ENSG00000131844"; transcript_id "G6626.1";
chr5	PacBio	exon	71656743	71658705	.	+	.	gene_id "ENSG00000131844"; transcript_id "G6626.1";
chr5	PacBio	CDS	71592941	71592992	.	+	.	gene_id "ENSG00000131844"; transcript_id "G6626.1";
chr5	PacBio	CDS	71596280	71596364	.	+	.	gene_id "ENSG00000131844"; transcript_id "G6626.1";
chr5	PacBio	CDS	71599659	71599760	.	+	.	gene_id "ENSG00000131844"; transcript_id "G6626.1";
chr5	PacBio	CDS	71602506	71602633	.	+	.	gene_id "ENSG00000131844"; transcript_id "G6626.1";
chr5	PacBio	CDS	71604356	71604468	.	+	.	gene_id "ENSG00000131844"; transcript_id "G6626.1";
chr5	PacBio	CDS	71626640	71626753	.	+	.	gene_id "ENSG00000131844"; transcript_id "G6626.1";
chr5	PacBio	CDS	71632121	71632185	.	+	.	gene_id "ENSG00000131844"; transcript_id "G6626.1";
chr5	PacBio	CDS	71634943	71635042	.	+	.	gene_id "ENSG00000131844"; transcript_id "G6626.1";
chr5	PacBio	CDS	71635151	71635246	.	+	.	gene_id "ENSG00000131844"; transcript_id "G6626.1";
chr5	PacBio	CDS	71641003	71641075	.	+	.	gene_id "ENSG00000131844"; transcript_id "G6626.1";
chr5	PacBio	CDS	71643819	71643895	.	+	.	gene_id "ENSG00000131844"; transcript_id "G6626.1";
chr5	PacBio	CDS	71646211	71646277	.	+	.	gene_id "ENSG00000131844"; transcript_id "G6626.1";
chr5	PacBio	CDS	71649097	71649253	.	+	.	gene_id "ENSG00000131844"; transcript_id "G6626.1";
chr5	PacBio	CDS	71650069	71650183	.	+	.	gene_id "ENSG00000131844"; transcript_id "G6626.1";
chr5	PacBio	CDS	71652669	71652754	.	+	.	gene_id "ENSG00000131844"; transcript_id "G6626.1";
chr5	PacBio	CDS	71656743	71656860	.	+	.	gene_id "ENSG00000131844"; transcript_id "G6626.1";
chr5	PacBio	transcript	71587274	71657212	.	+	.	gene_id "ENSG00000131844"; transcript_id "G6626.2";
chr5	PacBio	exon	71587274	71587554	.	+	.	gene_id "ENSG00000131844"; transcript_id "G6626.2";
chr5	PacBio	exon	71592926	71592992	.	+	.	gene_id "ENSG00000131844"; transcript_id "G6626.2";
chr5	PacBio	exon	71596280	71596364	.	+	.	gene_id "ENSG00000131844"; transcript_id "G6626.2";
chr5	PacBio	exon	71599659	71599760	.	+	.	gene_id "ENSG00000131844"; transcript_id "G6626.2";
chr5	PacBio	exon	71602506	71602633	.	+	.	gene_id "ENSG00000131844"; transcript_id "G6626.2";
chr5	PacBio	exon	71604356	71604468	.	+	.	gene_id "ENSG00000131844"; transcript_id "G6626.2";
chr5	PacBio	exon	71626640	71626753	.	+	.	gene_id "ENSG00000131844"; transcript_id "G6626.2";
chr5	PacBio	exon	71632121	71632185	.	+	.	gene_id "ENSG00000131844"; transcript_id "G6626.2";
chr5	PacBio	exon	71634943	71635042	.	+	.	gene_id "ENSG00000131844"; transcript_id "G6626.2";
chr5	PacBio	exon	71635151	71635246	.	+	.	gene_id "ENSG00000131844"; transcript_id "G6626.2";
chr5	PacBio	exon	71641003	71641075	.	+	.	gene_id "ENSG00000131844"; transcript_id "G6626.2";
chr5	PacBio	exon	71643819	71643895	.	+	.	gene_id "ENSG00000131844"; transcript_id "G6626.2";
chr5	PacBio	exon	71646211	71646277	.	+	.	gene_id "ENSG00000131844"; transcript_id "G6626.2";
chr5	PacBio	exon	71649097	71649253	.	+	.	gene_id "ENSG00000131844"; transcript_id "G6626.2";
chr5	PacBio	exon	71650069	71650183	.	+	.	gene_id "ENSG00000131844"; transcript_id "G6626.2";
chr5	PacBio	exon	71652669	71652754	.	+	.	gene_id "ENSG00000131844"; transcript_id "G6626.2";
chr5	PacBio	exon	71656743	71657212	.	+	.	gene_id "ENSG00000131844"; transcript_id "G6626.2";
chr5	PacBio	CDS	71587426	71587554	.	+	.	gene_id "ENSG00000131844"; transcript_id "G6626.2";
chr5	PacBio	CDS	71592926	71592992	.	+	.	gene_id "ENSG00000131844"; transcript_id "G6626.2";
chr5	PacBio	CDS	71596280	71596364	.	+	.	gene_id "ENSG00000131844"; transcript_id "G6626.2";
chr5	PacBio	CDS	71599659	71599760	.	+	.	gene_id "ENSG00000131844"; transcript_id "G6626.2";
chr5	PacBio	CDS	71602506	71602633	.	+	.	gene_id "ENSG00000131844"; transcript_id "G6626.2";
chr5	PacBio	CDS	71604356	71604468	.	+	.	gene_id "ENSG00000131844"; transcript_id "G6626.2";
chr5	PacBio	CDS	71626640	71626753	.	+	.	gene_id "ENSG00000131844"; transcript_id "G6626.2";
chr5	PacBio	CDS	71632121	71632185	.	+	.	gene_id "ENSG00000131844"; transcript_id "G6626.2";
chr5	PacBio	CDS	71634943	71635042	.	+	.	gene_id "ENSG00000131844"; transcript_id "G6626.2";
chr5	PacBio	CDS	71635151	71635246	.	+	.	gene_id "ENSG00000131844"; transcript_id "G6626.2";
chr5	PacBio	CDS	71641003	71641075	.	+	.	gene_id "ENSG00000131844"; transcript_id "G6626.2";
chr5	PacBio	CDS	71643819	71643895	.	+	.	gene_id "ENSG00000131844"; transcript_id "G6626.2";
chr5	PacBio	CDS	71646211	71646277	.	+	.	gene_id "ENSG00000131844"; transcript_id "G6626.2";
chr5	PacBio	CDS	71649097	71649253	.	+	.	gene_id "ENSG00000131844"; transcript_id "G6626.2";
chr5	PacBio	CDS	71650069	71650183	.	+	.	gene_id "ENSG00000131844"; transcript_id "G6626.2";
chr5	PacBio	CDS	71652669	71652754	.	+	.	gene_id "ENSG00000131844"; transcript_id "G6626.2";
chr5	PacBio	CDS	71656743	71656860	.	+	.	gene_id "ENSG00000131844"; transcript_id "G6626.2";
chr5	PacBio	transcript	71587274	71658705	.	+	.	gene_id "ENSG00000131844"; transcript_id "G6626.3";
chr5	PacBio	exon	71587274	71587554	.	+	.	gene_id "ENSG00000131844"; transcript_id "G6626.3";
chr5	PacBio	exon	71592926	71592992	.	+	.	gene_id "ENSG00000131844"; transcript_id "G6626.3";
chr5	PacBio	exon	71596280	71596364	.	+	.	gene_id "ENSG00000131844"; transcript_id "G6626.3";
chr5	PacBio	exon	71599659	71599760	.	+	.	gene_id "ENSG00000131844"; transcript_id "G6626.3";
chr5	PacBio	exon	71602506	71602633	.	+	.	gene_id "ENSG00000131844"; transcript_id "G6626.3";
chr5	PacBio	exon	71604356	71604468	.	+	.	gene_id "ENSG00000131844"; transcript_id "G6626.3";
chr5	PacBio	exon	71626640	71626753	.	+	.	gene_id "ENSG00000131844"; transcript_id "G6626.3";
chr5	PacBio	exon	71632121	71632185	.	+	.	gene_id "ENSG00000131844"; transcript_id "G6626.3";
chr5	PacBio	exon	71634943	71635042	.	+	.	gene_id "ENSG00000131844"; transcript_id "G6626.3";
chr5	PacBio	exon	71635151	71635246	.	+	.	gene_id "ENSG00000131844"; transcript_id "G6626.3";
chr5	PacBio	exon	71641003	71641075	.	+	.	gene_id "ENSG00000131844"; transcript_id "G6626.3";
chr5	PacBio	exon	71643819	71643895	.	+	.	gene_id "ENSG00000131844"; transcript_id "G6626.3";
chr5	PacBio	exon	71646211	71646277	.	+	.	gene_id "ENSG00000131844"; transcript_id "G6626.3";
chr5	PacBio	exon	71649097	71649253	.	+	.	gene_id "ENSG00000131844"; transcript_id "G6626.3";
chr5	PacBio	exon	71650069	71650183	.	+	.	gene_id "ENSG00000131844"; transcript_id "G6626.3";
chr5	PacBio	exon	71652669	71652754	.	+	.	gene_id "ENSG00000131844"; transcript_id "G6626.3";
chr5	PacBio	exon	71656743	71658705	.	+	.	gene_id "ENSG00000131844"; transcript_id "G6626.3";
chr5	PacBio	CDS	71587426	71587554	.	+	.	gene_id "ENSG00000131844"; transcript_id "G6626.3";
chr5	PacBio	CDS	71592926	71592992	.	+	.	gene_id "ENSG00000131844"; transcript_id "G6626.3";
chr5	PacBio	CDS	71596280	71596364	.	+	.	gene_id "ENSG00000131844"; transcript_id "G6626.3";
chr5	PacBio	CDS	71599659	71599760	.	+	.	gene_id "ENSG00000131844"; transcript_id "G6626.3";
chr5	PacBio	CDS	71602506	71602633	.	+	.	gene_id "ENSG00000131844"; transcript_id "G6626.3";
chr5	PacBio	CDS	71604356	71604468	.	+	.	gene_id "ENSG00000131844"; transcript_id "G6626.3";
chr5	PacBio	CDS	71626640	71626753	.	+	.	gene_id "ENSG00000131844"; transcript_id "G6626.3";
chr5	PacBio	CDS	71632121	71632185	.	+	.	gene_id "ENSG00000131844"; transcript_id "G6626.3";
chr5	PacBio	CDS	71634943	71635042	.	+	.	gene_id "ENSG00000131844"; transcript_id "G6626.3";
chr5	PacBio	CDS	71635151	71635246	.	+	.	gene_id "ENSG00000131844"; transcript_id "G6626.3";
chr5	PacBio	CDS	71641003	71641075	.	+	.	gene_id "ENSG00000131844"; transcript_id "G6626.3";
chr5	PacBio	CDS	71643819	71643895	.	+	.	gene_id "ENSG00000131844"; transcript_id "G6626.3";
chr5	PacBio	CDS	71646211	71646277	.	+	.	gene_id "ENSG00000131844"; transcript_id "G6626.3";
chr5	PacBio	CDS	71649097	71649253	.	+	.	gene_id "ENSG00000131844"; transcript_id "G6626.3";
chr5	PacBio	CDS	71650069	71650183	.	+	.	gene_id "ENSG00000131844"; transcript_id "G6626.3";
chr5	PacBio	CDS	71652669	71652754	.	+	.	gene_id "ENSG00000131844"; transcript_id "G6626.3";
chr5	PacBio	CDS	71656743	71656860	.	+	.	gene_id "ENSG00000131844"; transcript_id "G6626.3";
chr5	PacBio	transcript	71587298	71636699	.	+	.	gene_id "ENSG00000131844"; transcript_id "G6626.4";
chr5	PacBio	exon	71587298	71587554	.	+	.	gene_id "ENSG00000131844"; transcript_id "G6626.4";
chr5	PacBio	exon	71592926	71592992	.	+	.	gene_id "ENSG00000131844"; transcript_id "G6626.4";
chr5	PacBio	exon	71596280	71596364	.	+	.	gene_id "ENSG00000131844"; transcript_id "G6626.4";
chr5	PacBio	exon	71599659	71599760	.	+	.	gene_id "ENSG00000131844"; transcript_id "G6626.4";
chr5	PacBio	exon	71602506	71602633	.	+	.	gene_id "ENSG00000131844"; transcript_id "G6626.4";
chr5	PacBio	exon	71604356	71604468	.	+	.	gene_id "ENSG00000131844"; transcript_id "G6626.4";
chr5	PacBio	exon	71626640	71626753	.	+	.	gene_id "ENSG00000131844"; transcript_id "G6626.4";
chr5	PacBio	exon	71632121	71632185	.	+	.	gene_id "ENSG00000131844"; transcript_id "G6626.4";
chr5	PacBio	exon	71634943	71635042	.	+	.	gene_id "ENSG00000131844"; transcript_id "G6626.4";
chr5	PacBio	exon	71635151	71636699	.	+	.	gene_id "ENSG00000131844"; transcript_id "G6626.4";
chr5	PacBio	CDS	71587426	71587554	.	+	.	gene_id "ENSG00000131844"; transcript_id "G6626.4";
chr5	PacBio	CDS	71592926	71592992	.	+	.	gene_id "ENSG00000131844"; transcript_id "G6626.4";
chr5	PacBio	CDS	71596280	71596364	.	+	.	gene_id "ENSG00000131844"; transcript_id "G6626.4";
chr5	PacBio	CDS	71599659	71599760	.	+	.	gene_id "ENSG00000131844"; transcript_id "G6626.4";
chr5	PacBio	CDS	71602506	71602633	.	+	.	gene_id "ENSG00000131844"; transcript_id "G6626.4";
chr5	PacBio	CDS	71604356	71604468	.	+	.	gene_id "ENSG00000131844"; transcript_id "G6626.4";
chr5	PacBio	CDS	71626640	71626753	.	+	.	gene_id "ENSG00000131844"; transcript_id "G6626.4";
chr5	PacBio	CDS	71632121	71632185	.	+	.	gene_id "ENSG00000131844"; transcript_id "G6626.4";
chr5	PacBio	CDS	71634943	71635042	.	+	.	gene_id "ENSG00000131844"; transcript_id "G6626.4";
chr5	PacBio	CDS	71635151	71635321	.	+	.	gene_id "ENSG00000131844"; transcript_id "G6626.4";
chr5	PacBio	transcript	71587299	71641362	.	+	.	gene_id "ENSG00000131844"; transcript_id "G6626.6";
chr5	PacBio	exon	71587299	71587554	.	+	.	gene_id "ENSG00000131844"; transcript_id "G6626.6";
chr5	PacBio	exon	71592926	71592992	.	+	.	gene_id "ENSG00000131844"; transcript_id "G6626.6";
chr5	PacBio	exon	71596280	71596364	.	+	.	gene_id "ENSG00000131844"; transcript_id "G6626.6";
chr5	PacBio	exon	71599659	71599760	.	+	.	gene_id "ENSG00000131844"; transcript_id "G6626.6";
chr5	PacBio	exon	71602506	71602633	.	+	.	gene_id "ENSG00000131844"; transcript_id "G6626.6";
chr5	PacBio	exon	71604356	71604468	.	+	.	gene_id "ENSG00000131844"; transcript_id "G6626.6";
chr5	PacBio	exon	71626640	71626753	.	+	.	gene_id "ENSG00000131844"; transcript_id "G6626.6";
chr5	PacBio	exon	71632121	71632185	.	+	.	gene_id "ENSG00000131844"; transcript_id "G6626.6";
chr5	PacBio	exon	71634943	71635042	.	+	.	gene_id "ENSG00000131844"; transcript_id "G6626.6";
chr5	PacBio	exon	71635151	71635246	.	+	.	gene_id "ENSG00000131844"; transcript_id "G6626.6";
chr5	PacBio	exon	71641003	71641362	.	+	.	gene_id "ENSG00000131844"; transcript_id "G6626.6";
chr5	PacBio	CDS	71587426	71587554	.	+	.	gene_id "ENSG00000131844"; transcript_id "G6626.6";
chr5	PacBio	CDS	71592926	71592992	.	+	.	gene_id "ENSG00000131844"; transcript_id "G6626.6";
chr5	PacBio	CDS	71596280	71596364	.	+	.	gene_id "ENSG00000131844"; transcript_id "G6626.6";
chr5	PacBio	CDS	71599659	71599760	.	+	.	gene_id "ENSG00000131844"; transcript_id "G6626.6";
chr5	PacBio	CDS	71602506	71602633	.	+	.	gene_id "ENSG00000131844"; transcript_id "G6626.6";
chr5	PacBio	CDS	71604356	71604468	.	+	.	gene_id "ENSG00000131844"; transcript_id "G6626.6";
chr5	PacBio	CDS	71626640	71626753	.	+	.	gene_id "ENSG00000131844"; transcript_id "G6626.6";
chr5	PacBio	CDS	71632121	71632185	.	+	.	gene_id "ENSG00000131844"; transcript_id "G6626.6";
chr5	PacBio	CDS	71634943	71635042	.	+	.	gene_id "ENSG00000131844"; transcript_id "G6626.6";
chr5	PacBio	CDS	71635151	71635246	.	+	.	gene_id "ENSG00000131844"; transcript_id "G6626.6";
chr5	PacBio	CDS	71641003	71641095	.	+	.	gene_id "ENSG00000131844"; transcript_id "G6626.6";
chr5	PacBio	transcript	71587299	71658701	.	+	.	gene_id "ENSG00000131844"; transcript_id "G6626.5";
chr5	PacBio	exon	71587299	71587442	.	+	.	gene_id "ENSG00000131844"; transcript_id "G6626.5";
chr5	PacBio	exon	71592926	71592992	.	+	.	gene_id "ENSG00000131844"; transcript_id "G6626.5";
chr5	PacBio	exon	71596280	71596364	.	+	.	gene_id "ENSG00000131844"; transcript_id "G6626.5";
chr5	PacBio	exon	71599659	71599760	.	+	.	gene_id "ENSG00000131844"; transcript_id "G6626.5";
chr5	PacBio	exon	71602506	71602633	.	+	.	gene_id "ENSG00000131844"; transcript_id "G6626.5";
chr5	PacBio	exon	71604356	71604468	.	+	.	gene_id "ENSG00000131844"; transcript_id "G6626.5";
chr5	PacBio	exon	71626640	71626753	.	+	.	gene_id "ENSG00000131844"; transcript_id "G6626.5";
chr5	PacBio	exon	71632121	71632185	.	+	.	gene_id "ENSG00000131844"; transcript_id "G6626.5";
chr5	PacBio	exon	71634943	71635042	.	+	.	gene_id "ENSG00000131844"; transcript_id "G6626.5";
chr5	PacBio	exon	71635151	71635246	.	+	.	gene_id "ENSG00000131844"; transcript_id "G6626.5";
chr5	PacBio	exon	71641003	71641075	.	+	.	gene_id "ENSG00000131844"; transcript_id "G6626.5";
chr5	PacBio	exon	71643819	71643895	.	+	.	gene_id "ENSG00000131844"; transcript_id "G6626.5";
chr5	PacBio	exon	71646211	71646277	.	+	.	gene_id "ENSG00000131844"; transcript_id "G6626.5";
chr5	PacBio	exon	71649097	71649253	.	+	.	gene_id "ENSG00000131844"; transcript_id "G6626.5";
chr5	PacBio	exon	71650069	71650183	.	+	.	gene_id "ENSG00000131844"; transcript_id "G6626.5";
chr5	PacBio	exon	71652669	71652754	.	+	.	gene_id "ENSG00000131844"; transcript_id "G6626.5";
chr5	PacBio	exon	71656743	71658701	.	+	.	gene_id "ENSG00000131844"; transcript_id "G6626.5";
chr5	PacBio	CDS	71592941	71592992	.	+	.	gene_id "ENSG00000131844"; transcript_id "G6626.5";
chr5	PacBio	CDS	71596280	71596364	.	+	.	gene_id "ENSG00000131844"; transcript_id "G6626.5";
chr5	PacBio	CDS	71599659	71599760	.	+	.	gene_id "ENSG00000131844"; transcript_id "G6626.5";
chr5	PacBio	CDS	71602506	71602633	.	+	.	gene_id "ENSG00000131844"; transcript_id "G6626.5";
chr5	PacBio	CDS	71604356	71604468	.	+	.	gene_id "ENSG00000131844"; transcript_id "G6626.5";
chr5	PacBio	CDS	71626640	71626753	.	+	.	gene_id "ENSG00000131844"; transcript_id "G6626.5";
chr5	PacBio	CDS	71632121	71632185	.	+	.	gene_id "ENSG00000131844"; transcript_id "G6626.5";
chr5	PacBio	CDS	71634943	71635042	.	+	.	gene_id "ENSG00000131844"; transcript_id "G6626.5";
chr5	PacBio	CDS	71635151	71635246	.	+	.	gene_id "ENSG00000131844"; transcript_id "G6626.5";
chr5	PacBio	CDS	71641003	71641075	.	+	.	gene_id "ENSG00000131844"; transcript_id "G6626.5";
chr5	PacBio	CDS	71643819	71643895	.	+	.	gene_id "ENSG00000131844"; transcript_id "G6626.5";
chr5	PacBio	CDS	71646211	71646277	.	+	.	gene_id "ENSG00000131844"; transcript_id "G6626.5";
chr5	PacBio	CDS	71649097	71649253	.	+	.	gene_id "ENSG00000131844"; transcript_id "G6626.5";
chr5	PacBio	CDS	71650069	71650183	.	+	.	gene_id "ENSG00000131844"; transcript_id "G6626.5";
chr5	PacBio	CDS	71652669	71652754	.	+	.	gene_id "ENSG00000131844"; transcript_id "G6626.5";
chr5	PacBio	CDS	71656743	71656860	.	+	.	gene_id "ENSG00000131844"; transcript_id "G6626.5";
chr5	PacBio	transcript	71587303	71658705	.	+	.	gene_id "ENSG00000131844"; transcript_id "G6626.7";
chr5	PacBio	exon	71587303	71587554	.	+	.	gene_id "ENSG00000131844"; transcript_id "G6626.7";
chr5	PacBio	exon	71592926	71592992	.	+	.	gene_id "ENSG00000131844"; transcript_id "G6626.7";
chr5	PacBio	exon	71596280	71596364	.	+	.	gene_id "ENSG00000131844"; transcript_id "G6626.7";
chr5	PacBio	exon	71599659	71599760	.	+	.	gene_id "ENSG00000131844"; transcript_id "G6626.7";
chr5	PacBio	exon	71602506	71602633	.	+	.	gene_id "ENSG00000131844"; transcript_id "G6626.7";
chr5	PacBio	exon	71604356	71604468	.	+	.	gene_id "ENSG00000131844"; transcript_id "G6626.7";
chr5	PacBio	exon	71632121	71632185	.	+	.	gene_id "ENSG00000131844"; transcript_id "G6626.7";
chr5	PacBio	exon	71634943	71635042	.	+	.	gene_id "ENSG00000131844"; transcript_id "G6626.7";
chr5	PacBio	exon	71635151	71635246	.	+	.	gene_id "ENSG00000131844"; transcript_id "G6626.7";
chr5	PacBio	exon	71641003	71641075	.	+	.	gene_id "ENSG00000131844"; transcript_id "G6626.7";
chr5	PacBio	exon	71643819	71643895	.	+	.	gene_id "ENSG00000131844"; transcript_id "G6626.7";
chr5	PacBio	exon	71646211	71646277	.	+	.	gene_id "ENSG00000131844"; transcript_id "G6626.7";
chr5	PacBio	exon	71649097	71649253	.	+	.	gene_id "ENSG00000131844"; transcript_id "G6626.7";
chr5	PacBio	exon	71650069	71650183	.	+	.	gene_id "ENSG00000131844"; transcript_id "G6626.7";
chr5	PacBio	exon	71652669	71652754	.	+	.	gene_id "ENSG00000131844"; transcript_id "G6626.7";
chr5	PacBio	exon	71656743	71658705	.	+	.	gene_id "ENSG00000131844"; transcript_id "G6626.7";
chr5	PacBio	CDS	71587426	71587554	.	+	.	gene_id "ENSG00000131844"; transcript_id "G6626.7";
chr5	PacBio	CDS	71592926	71592992	.	+	.	gene_id "ENSG00000131844"; transcript_id "G6626.7";
chr5	PacBio	CDS	71596280	71596364	.	+	.	gene_id "ENSG00000131844"; transcript_id "G6626.7";
chr5	PacBio	CDS	71599659	71599760	.	+	.	gene_id "ENSG00000131844"; transcript_id "G6626.7";
chr5	PacBio	CDS	71602506	71602633	.	+	.	gene_id "ENSG00000131844"; transcript_id "G6626.7";
chr5	PacBio	CDS	71604356	71604468	.	+	.	gene_id "ENSG00000131844"; transcript_id "G6626.7";
chr5	PacBio	CDS	71632121	71632185	.	+	.	gene_id "ENSG00000131844"; transcript_id "G6626.7";
chr5	PacBio	CDS	71634943	71635042	.	+	.	gene_id "ENSG00000131844"; transcript_id "G6626.7";
chr5	PacBio	CDS	71635151	71635246	.	+	.	gene_id "ENSG00000131844"; transcript_id "G6626.7";
chr5	PacBio	CDS	71641003	71641075	.	+	.	gene_id "ENSG00000131844"; transcript_id "G6626.7";
chr5	PacBio	CDS	71643819	71643895	.	+	.	gene_id "ENSG00000131844"; transcript_id "G6626.7";
chr5	PacBio	CDS	71646211	71646277	.	+	.	gene_id "ENSG00000131844"; transcript_id "G6626.7";
chr5	PacBio	CDS	71649097	71649253	.	+	.	gene_id "ENSG00000131844"; transcript_id "G6626.7";
chr5	PacBio	CDS	71650069	71650183	.	+	.	gene_id "ENSG00000131844"; transcript_id "G6626.7";
chr5	PacBio	CDS	71652669	71652754	.	+	.	gene_id "ENSG00000131844"; transcript_id "G6626.7";
chr5	PacBio	CDS	71656743	71656860	.	+	.	gene_id "ENSG00000131844"; transcript_id "G6626.7";
chr5	PacBio	transcript	71587334	71657212	.	+	.	gene_id "ENSG00000131844"; transcript_id "G6626.8";
chr5	PacBio	exon	71587334	71587554	.	+	.	gene_id "ENSG00000131844"; transcript_id "G6626.8";
chr5	PacBio	exon	71592926	71592992	.	+	.	gene_id "ENSG00000131844"; transcript_id "G6626.8";
chr5	PacBio	exon	71596280	71596364	.	+	.	gene_id "ENSG00000131844"; transcript_id "G6626.8";
chr5	PacBio	exon	71599659	71599760	.	+	.	gene_id "ENSG00000131844"; transcript_id "G6626.8";
chr5	PacBio	exon	71602506	71602633	.	+	.	gene_id "ENSG00000131844"; transcript_id "G6626.8";
chr5	PacBio	exon	71604356	71604468	.	+	.	gene_id "ENSG00000131844"; transcript_id "G6626.8";
chr5	PacBio	exon	71632121	71632185	.	+	.	gene_id "ENSG00000131844"; transcript_id "G6626.8";
chr5	PacBio	exon	71634943	71635042	.	+	.	gene_id "ENSG00000131844"; transcript_id "G6626.8";
chr5	PacBio	exon	71635151	71635246	.	+	.	gene_id "ENSG00000131844"; transcript_id "G6626.8";
chr5	PacBio	exon	71641003	71641075	.	+	.	gene_id "ENSG00000131844"; transcript_id "G6626.8";
chr5	PacBio	exon	71643819	71643895	.	+	.	gene_id "ENSG00000131844"; transcript_id "G6626.8";
chr5	PacBio	exon	71646211	71646277	.	+	.	gene_id "ENSG00000131844"; transcript_id "G6626.8";
chr5	PacBio	exon	71649097	71649253	.	+	.	gene_id "ENSG00000131844"; transcript_id "G6626.8";
chr5	PacBio	exon	71650069	71650183	.	+	.	gene_id "ENSG00000131844"; transcript_id "G6626.8";
chr5	PacBio	exon	71652669	71652754	.	+	.	gene_id "ENSG00000131844"; transcript_id "G6626.8";
chr5	PacBio	exon	71656743	71657212	.	+	.	gene_id "ENSG00000131844"; transcript_id "G6626.8";
chr5	PacBio	CDS	71587426	71587554	.	+	.	gene_id "ENSG00000131844"; transcript_id "G6626.8";
chr5	PacBio	CDS	71592926	71592992	.	+	.	gene_id "ENSG00000131844"; transcript_id "G6626.8";
chr5	PacBio	CDS	71596280	71596364	.	+	.	gene_id "ENSG00000131844"; transcript_id "G6626.8";
chr5	PacBio	CDS	71599659	71599760	.	+	.	gene_id "ENSG00000131844"; transcript_id "G6626.8";
chr5	PacBio	CDS	71602506	71602633	.	+	.	gene_id "ENSG00000131844"; transcript_id "G6626.8";
chr5	PacBio	CDS	71604356	71604468	.	+	.	gene_id "ENSG00000131844"; transcript_id "G6626.8";
chr5	PacBio	CDS	71632121	71632185	.	+	.	gene_id "ENSG00000131844"; transcript_id "G6626.8";
chr5	PacBio	CDS	71634943	71635042	.	+	.	gene_id "ENSG00000131844"; transcript_id "G6626.8";
chr5	PacBio	CDS	71635151	71635246	.	+	.	gene_id "ENSG00000131844"; transcript_id "G6626.8";
chr5	PacBio	CDS	71641003	71641075	.	+	.	gene_id "ENSG00000131844"; transcript_id "G6626.8";
chr5	PacBio	CDS	71643819	71643895	.	+	.	gene_id "ENSG00000131844"; transcript_id "G6626.8";
chr5	PacBio	CDS	71646211	71646277	.	+	.	gene_id "ENSG00000131844"; transcript_id "G6626.8";
chr5	PacBio	CDS	71649097	71649253	.	+	.	gene_id "ENSG00000131844"; transcript_id "G6626.8";
chr5	PacBio	CDS	71650069	71650183	.	+	.	gene_id "ENSG00000131844"; transcript_id "G6626.8";
chr5	PacBio	CDS	71652669	71652754	.	+	.	gene_id "ENSG00000131844"; transcript_id "G6626.8";
chr5	PacBio	CDS	71656743	71656860	.	+	.	gene_id "ENSG00000131844"; transcript_id "G6626.8";
chr5	PacBio	transcript	71587337	71658590	.	+	.	gene_id "ENSG00000131844"; transcript_id "G6626.9";
chr5	PacBio	exon	71587337	71587554	.	+	.	gene_id "ENSG00000131844"; transcript_id "G6626.9";
chr5	PacBio	exon	71592926	71592992	.	+	.	gene_id "ENSG00000131844"; transcript_id "G6626.9";
chr5	PacBio	exon	71596280	71596364	.	+	.	gene_id "ENSG00000131844"; transcript_id "G6626.9";
chr5	PacBio	exon	71599659	71599760	.	+	.	gene_id "ENSG00000131844"; transcript_id "G6626.9";
chr5	PacBio	exon	71602506	71602633	.	+	.	gene_id "ENSG00000131844"; transcript_id "G6626.9";
chr5	PacBio	exon	71604356	71604468	.	+	.	gene_id "ENSG00000131844"; transcript_id "G6626.9";
chr5	PacBio	exon	71626640	71626753	.	+	.	gene_id "ENSG00000131844"; transcript_id "G6626.9";
chr5	PacBio	exon	71632121	71632185	.	+	.	gene_id "ENSG00000131844"; transcript_id "G6626.9";
chr5	PacBio	exon	71634943	71635042	.	+	.	gene_id "ENSG00000131844"; transcript_id "G6626.9";
chr5	PacBio	exon	71635151	71635246	.	+	.	gene_id "ENSG00000131844"; transcript_id "G6626.9";
chr5	PacBio	exon	71641003	71641075	.	+	.	gene_id "ENSG00000131844"; transcript_id "G6626.9";
chr5	PacBio	exon	71643819	71643895	.	+	.	gene_id "ENSG00000131844"; transcript_id "G6626.9";
chr5	PacBio	exon	71646211	71646277	.	+	.	gene_id "ENSG00000131844"; transcript_id "G6626.9";
chr5	PacBio	exon	71649097	71649253	.	+	.	gene_id "ENSG00000131844"; transcript_id "G6626.9";
chr5	PacBio	exon	71650069	71650183	.	+	.	gene_id "ENSG00000131844"; transcript_id "G6626.9";
chr5	PacBio	exon	71652669	71652754	.	+	.	gene_id "ENSG00000131844"; transcript_id "G6626.9";
chr5	PacBio	exon	71656743	71658590	.	+	.	gene_id "ENSG00000131844"; transcript_id "G6626.9";
chr5	PacBio	CDS	71587426	71587554	.	+	.	gene_id "ENSG00000131844"; transcript_id "G6626.9";
chr5	PacBio	CDS	71592926	71592992	.	+	.	gene_id "ENSG00000131844"; transcript_id "G6626.9";
chr5	PacBio	CDS	71596280	71596364	.	+	.	gene_id "ENSG00000131844"; transcript_id "G6626.9";
chr5	PacBio	CDS	71599659	71599760	.	+	.	gene_id "ENSG00000131844"; transcript_id "G6626.9";
chr5	PacBio	CDS	71602506	71602633	.	+	.	gene_id "ENSG00000131844"; transcript_id "G6626.9";
chr5	PacBio	CDS	71604356	71604468	.	+	.	gene_id "ENSG00000131844"; transcript_id "G6626.9";
chr5	PacBio	CDS	71626640	71626753	.	+	.	gene_id "ENSG00000131844"; transcript_id "G6626.9";
chr5	PacBio	CDS	71632121	71632185	.	+	.	gene_id "ENSG00000131844"; transcript_id "G6626.9";
chr5	PacBio	CDS	71634943	71635042	.	+	.	gene_id "ENSG00000131844"; transcript_id "G6626.9";
chr5	PacBio	CDS	71635151	71635246	.	+	.	gene_id "ENSG00000131844"; transcript_id "G6626.9";
chr5	PacBio	CDS	71641003	71641075	.	+	.	gene_id "ENSG00000131844"; transcript_id "G6626.9";
chr5	PacBio	CDS	71643819	71643895	.	+	.	gene_id "ENSG00000131844"; transcript_id "G6626.9";
chr5	PacBio	CDS	71646211	71646277	.	+	.	gene_id "ENSG00000131844"; transcript_id "G6626.9";
chr5	PacBio	CDS	71649097	71649253	.	+	.	gene_id "ENSG00000131844"; transcript_id "G6626.9";
chr5	PacBio	CDS	71650069	71650183	.	+	.	gene_id "ENSG00000131844"; transcript_id "G6626.9";
chr5	PacBio	CDS	71652669	71652754	.	+	.	gene_id "ENSG00000131844"; transcript_id "G6626.9";
chr5	PacBio	CDS	71656743	71656860	.	+	.	gene_id "ENSG00000131844"; transcript_id "G6626.9";
chr5	PacBio	transcript	71587354	71658701	.	+	.	gene_id "ENSG00000131844"; transcript_id "G6626.10";
chr5	PacBio	exon	71587354	71587554	.	+	.	gene_id "ENSG00000131844"; transcript_id "G6626.10";
chr5	PacBio	exon	71592926	71592992	.	+	.	gene_id "ENSG00000131844"; transcript_id "G6626.10";
chr5	PacBio	exon	71596280	71596364	.	+	.	gene_id "ENSG00000131844"; transcript_id "G6626.10";
chr5	PacBio	exon	71599659	71599760	.	+	.	gene_id "ENSG00000131844"; transcript_id "G6626.10";
chr5	PacBio	exon	71602506	71602633	.	+	.	gene_id "ENSG00000131844"; transcript_id "G6626.10";
chr5	PacBio	exon	71604356	71604468	.	+	.	gene_id "ENSG00000131844"; transcript_id "G6626.10";
chr5	PacBio	exon	71632121	71632185	.	+	.	gene_id "ENSG00000131844"; transcript_id "G6626.10";
chr5	PacBio	exon	71634943	71635042	.	+	.	gene_id "ENSG00000131844"; transcript_id "G6626.10";
chr5	PacBio	exon	71635151	71635246	.	+	.	gene_id "ENSG00000131844"; transcript_id "G6626.10";
chr5	PacBio	exon	71636104	71636167	.	+	.	gene_id "ENSG00000131844"; transcript_id "G6626.10";
chr5	PacBio	exon	71643819	71643895	.	+	.	gene_id "ENSG00000131844"; transcript_id "G6626.10";
chr5	PacBio	exon	71646211	71646277	.	+	.	gene_id "ENSG00000131844"; transcript_id "G6626.10";
chr5	PacBio	exon	71649097	71649253	.	+	.	gene_id "ENSG00000131844"; transcript_id "G6626.10";
chr5	PacBio	exon	71650069	71650183	.	+	.	gene_id "ENSG00000131844"; transcript_id "G6626.10";
chr5	PacBio	exon	71652669	71652754	.	+	.	gene_id "ENSG00000131844"; transcript_id "G6626.10";
chr5	PacBio	exon	71656743	71658701	.	+	.	gene_id "ENSG00000131844"; transcript_id "G6626.10";
chr5	PacBio	CDS	71587426	71587554	.	+	.	gene_id "ENSG00000131844"; transcript_id "G6626.10";
chr5	PacBio	CDS	71592926	71592992	.	+	.	gene_id "ENSG00000131844"; transcript_id "G6626.10";
chr5	PacBio	CDS	71596280	71596364	.	+	.	gene_id "ENSG00000131844"; transcript_id "G6626.10";
chr5	PacBio	CDS	71599659	71599760	.	+	.	gene_id "ENSG00000131844"; transcript_id "G6626.10";
chr5	PacBio	CDS	71602506	71602633	.	+	.	gene_id "ENSG00000131844"; transcript_id "G6626.10";
chr5	PacBio	CDS	71604356	71604468	.	+	.	gene_id "ENSG00000131844"; transcript_id "G6626.10";
chr5	PacBio	CDS	71632121	71632185	.	+	.	gene_id "ENSG00000131844"; transcript_id "G6626.10";
chr5	PacBio	CDS	71634943	71635042	.	+	.	gene_id "ENSG00000131844"; transcript_id "G6626.10";
chr5	PacBio	CDS	71635151	71635246	.	+	.	gene_id "ENSG00000131844"; transcript_id "G6626.10";
chr5	PacBio	CDS	71636104	71636167	.	+	.	gene_id "ENSG00000131844"; transcript_id "G6626.10";
chr5	PacBio	CDS	71643819	71643895	.	+	.	gene_id "ENSG00000131844"; transcript_id "G6626.10";
chr5	PacBio	CDS	71646211	71646277	.	+	.	gene_id "ENSG00000131844"; transcript_id "G6626.10";
chr5	PacBio	CDS	71649097	71649253	.	+	.	gene_id "ENSG00000131844"; transcript_id "G6626.10";
chr5	PacBio	CDS	71650069	71650183	.	+	.	gene_id "ENSG00000131844"; transcript_id "G6626.10";
chr5	PacBio	CDS	71652669	71652754	.	+	.	gene_id "ENSG00000131844"; transcript_id "G6626.10";
chr5	PacBio	CDS	71656743	71656860	.	+	.	gene_id "ENSG00000131844"; transcript_id "G6626.10";
chr5	PacBio	transcript	71624236	71658701	.	+	.	gene_id "ENSG00000131844"; transcript_id "G6626.11";
chr5	PacBio	exon	71624236	71624312	.	+	.	gene_id "ENSG00000131844"; transcript_id "G6626.11";
chr5	PacBio	exon	71626640	71626753	.	+	.	gene_id "ENSG00000131844"; transcript_id "G6626.11";
chr5	PacBio	exon	71632121	71632185	.	+	.	gene_id "ENSG00000131844"; transcript_id "G6626.11";
chr5	PacBio	exon	71634943	71635042	.	+	.	gene_id "ENSG00000131844"; transcript_id "G6626.11";
chr5	PacBio	exon	71635151	71635246	.	+	.	gene_id "ENSG00000131844"; transcript_id "G6626.11";
chr5	PacBio	exon	71641003	71641083	.	+	.	gene_id "ENSG00000131844"; transcript_id "G6626.11";
chr5	PacBio	exon	71643819	71643895	.	+	.	gene_id "ENSG00000131844"; transcript_id "G6626.11";
chr5	PacBio	exon	71646211	71646277	.	+	.	gene_id "ENSG00000131844"; transcript_id "G6626.11";
chr5	PacBio	exon	71649097	71649253	.	+	.	gene_id "ENSG00000131844"; transcript_id "G6626.11";
chr5	PacBio	exon	71650069	71650183	.	+	.	gene_id "ENSG00000131844"; transcript_id "G6626.11";
chr5	PacBio	exon	71652669	71652754	.	+	.	gene_id "ENSG00000131844"; transcript_id "G6626.11";
chr5	PacBio	exon	71656743	71658701	.	+	.	gene_id "ENSG00000131844"; transcript_id "G6626.11";
chr5	PacBio	CDS	71649102	71649253	.	+	.	gene_id "ENSG00000131844"; transcript_id "G6626.11";
chr5	PacBio	CDS	71650069	71650183	.	+	.	gene_id "ENSG00000131844"; transcript_id "G6626.11";
chr5	PacBio	CDS	71652669	71652754	.	+	.	gene_id "ENSG00000131844"; transcript_id "G6626.11";
chr5	PacBio	CDS	71656743	71656860	.	+	.	gene_id "ENSG00000131844"; transcript_id "G6626.11";
chr5	PacBio	transcript	72107193	72195539	.	+	.	gene_id "ENSG00000131711"; transcript_id "G6627.1";
chr5	PacBio	exon	72107193	72107715	.	+	.	gene_id "ENSG00000131711"; transcript_id "G6627.1";
chr5	PacBio	exon	72115698	72115799	.	+	.	gene_id "ENSG00000131711"; transcript_id "G6627.1";
chr5	PacBio	exon	72183743	72183825	.	+	.	gene_id "ENSG00000131711"; transcript_id "G6627.1";
chr5	PacBio	exon	72186614	72186754	.	+	.	gene_id "ENSG00000131711"; transcript_id "G6627.1";
chr5	PacBio	exon	72193866	72195539	.	+	.	gene_id "ENSG00000131711"; transcript_id "G6627.1";
chr5	PacBio	CDS	72107532	72107715	.	+	.	gene_id "ENSG00000131711"; transcript_id "G6627.1";
chr5	PacBio	CDS	72115698	72115799	.	+	.	gene_id "ENSG00000131711"; transcript_id "G6627.1";
chr5	PacBio	CDS	72183743	72183825	.	+	.	gene_id "ENSG00000131711"; transcript_id "G6627.1";
chr5	PacBio	CDS	72186614	72186754	.	+	.	gene_id "ENSG00000131711"; transcript_id "G6627.1";
chr5	PacBio	CDS	72193866	72195539	.	+	.	gene_id "ENSG00000131711"; transcript_id "G6627.1";
chr5	PacBio	transcript	72107439	72195101	.	+	.	gene_id "ENSG00000131711"; transcript_id "G6627.2";
chr5	PacBio	exon	72107439	72107715	.	+	.	gene_id "ENSG00000131711"; transcript_id "G6627.2";
chr5	PacBio	exon	72115698	72115799	.	+	.	gene_id "ENSG00000131711"; transcript_id "G6627.2";
chr5	PacBio	exon	72183743	72183825	.	+	.	gene_id "ENSG00000131711"; transcript_id "G6627.2";
chr5	PacBio	exon	72186614	72186754	.	+	.	gene_id "ENSG00000131711"; transcript_id "G6627.2";
chr5	PacBio	exon	72193866	72195101	.	+	.	gene_id "ENSG00000131711"; transcript_id "G6627.2";
chr5	PacBio	CDS	72107532	72107715	.	+	.	gene_id "ENSG00000131711"; transcript_id "G6627.2";
chr5	PacBio	CDS	72115698	72115799	.	+	.	gene_id "ENSG00000131711"; transcript_id "G6627.2";
chr5	PacBio	CDS	72183743	72183825	.	+	.	gene_id "ENSG00000131711"; transcript_id "G6627.2";
chr5	PacBio	CDS	72186614	72186754	.	+	.	gene_id "ENSG00000131711"; transcript_id "G6627.2";
chr5	PacBio	CDS	72193866	72195101	.	+	.	gene_id "ENSG00000131711"; transcript_id "G6627.2";
chr5	PacBio	transcript	72206887	72209560	.	+	.	gene_id "ENSG00000131711"; transcript_id "G6628.1";
chr5	PacBio	exon	72206887	72209560	.	+	.	gene_id "ENSG00000131711"; transcript_id "G6628.1";
chr5	PacBio	transcript	72219404	72320250	.	-	.	gene_id "ENSG00000113048"; transcript_id "G6629.1";
chr5	PacBio	exon	72219404	72221148	.	-	.	gene_id "ENSG00000113048"; transcript_id "G6629.1";
chr5	PacBio	exon	72223683	72223850	.	-	.	gene_id "ENSG00000113048"; transcript_id "G6629.1";
chr5	PacBio	exon	72226057	72226199	.	-	.	gene_id "ENSG00000113048"; transcript_id "G6629.1";
chr5	PacBio	exon	72228266	72228368	.	-	.	gene_id "ENSG00000113048"; transcript_id "G6629.1";
chr5	PacBio	exon	72232443	72232558	.	-	.	gene_id "ENSG00000113048"; transcript_id "G6629.1";
chr5	PacBio	exon	72234119	72234197	.	-	.	gene_id "ENSG00000113048"; transcript_id "G6629.1";
chr5	PacBio	exon	72238014	72238128	.	-	.	gene_id "ENSG00000113048"; transcript_id "G6629.1";
chr5	PacBio	exon	72295531	72295589	.	-	.	gene_id "ENSG00000113048"; transcript_id "G6629.1";
chr5	PacBio	exon	72297632	72297702	.	-	.	gene_id "ENSG00000113048"; transcript_id "G6629.1";
chr5	PacBio	exon	72314081	72314158	.	-	.	gene_id "ENSG00000113048"; transcript_id "G6629.1";
chr5	PacBio	exon	72320149	72320250	.	-	.	gene_id "ENSG00000113048"; transcript_id "G6629.1";
chr5	PacBio	CDS	72220909	72221148	.	-	.	gene_id "ENSG00000113048"; transcript_id "G6629.1";
chr5	PacBio	CDS	72223683	72223850	.	-	.	gene_id "ENSG00000113048"; transcript_id "G6629.1";
chr5	PacBio	CDS	72226057	72226199	.	-	.	gene_id "ENSG00000113048"; transcript_id "G6629.1";
chr5	PacBio	CDS	72228266	72228368	.	-	.	gene_id "ENSG00000113048"; transcript_id "G6629.1";
chr5	PacBio	CDS	72232443	72232558	.	-	.	gene_id "ENSG00000113048"; transcript_id "G6629.1";
chr5	PacBio	CDS	72234119	72234197	.	-	.	gene_id "ENSG00000113048"; transcript_id "G6629.1";
chr5	PacBio	CDS	72238014	72238128	.	-	.	gene_id "ENSG00000113048"; transcript_id "G6629.1";
chr5	PacBio	CDS	72295531	72295589	.	-	.	gene_id "ENSG00000113048"; transcript_id "G6629.1";
chr5	PacBio	CDS	72297632	72297702	.	-	.	gene_id "ENSG00000113048"; transcript_id "G6629.1";
chr5	PacBio	CDS	72314081	72314158	.	-	.	gene_id "ENSG00000113048"; transcript_id "G6629.1";
chr5	PacBio	CDS	72320149	72320221	.	-	.	gene_id "ENSG00000113048"; transcript_id "G6629.1";
chr5	PacBio	transcript	72219524	72298266	.	-	.	gene_id "ENSG00000113048"; transcript_id "G6629.2";
chr5	PacBio	exon	72219524	72221148	.	-	.	gene_id "ENSG00000113048"; transcript_id "G6629.2";
chr5	PacBio	exon	72223683	72223850	.	-	.	gene_id "ENSG00000113048"; transcript_id "G6629.2";
chr5	PacBio	exon	72226057	72226199	.	-	.	gene_id "ENSG00000113048"; transcript_id "G6629.2";
chr5	PacBio	exon	72228266	72228368	.	-	.	gene_id "ENSG00000113048"; transcript_id "G6629.2";
chr5	PacBio	exon	72232443	72232558	.	-	.	gene_id "ENSG00000113048"; transcript_id "G6629.2";
chr5	PacBio	exon	72234119	72234197	.	-	.	gene_id "ENSG00000113048"; transcript_id "G6629.2";
chr5	PacBio	exon	72238014	72238128	.	-	.	gene_id "ENSG00000113048"; transcript_id "G6629.2";
chr5	PacBio	exon	72295531	72295589	.	-	.	gene_id "ENSG00000113048"; transcript_id "G6629.2";
chr5	PacBio	exon	72297632	72297702	.	-	.	gene_id "ENSG00000113048"; transcript_id "G6629.2";
chr5	PacBio	exon	72297919	72298266	.	-	.	gene_id "ENSG00000113048"; transcript_id "G6629.2";
chr5	PacBio	CDS	72220909	72221148	.	-	.	gene_id "ENSG00000113048"; transcript_id "G6629.2";
chr5	PacBio	CDS	72223683	72223850	.	-	.	gene_id "ENSG00000113048"; transcript_id "G6629.2";
chr5	PacBio	CDS	72226057	72226199	.	-	.	gene_id "ENSG00000113048"; transcript_id "G6629.2";
chr5	PacBio	CDS	72228266	72228368	.	-	.	gene_id "ENSG00000113048"; transcript_id "G6629.2";
chr5	PacBio	CDS	72232443	72232558	.	-	.	gene_id "ENSG00000113048"; transcript_id "G6629.2";
chr5	PacBio	CDS	72234119	72234197	.	-	.	gene_id "ENSG00000113048"; transcript_id "G6629.2";
chr5	PacBio	CDS	72238014	72238128	.	-	.	gene_id "ENSG00000113048"; transcript_id "G6629.2";
chr5	PacBio	CDS	72295531	72295589	.	-	.	gene_id "ENSG00000113048"; transcript_id "G6629.2";
chr5	PacBio	CDS	72297632	72297685	.	-	.	gene_id "ENSG00000113048"; transcript_id "G6629.2";
chr5	PacBio	transcript	72219526	72298249	.	-	.	gene_id "ENSG00000113048"; transcript_id "G6629.8";
chr5	PacBio	exon	72219526	72221148	.	-	.	gene_id "ENSG00000113048"; transcript_id "G6629.8";
chr5	PacBio	exon	72223683	72223850	.	-	.	gene_id "ENSG00000113048"; transcript_id "G6629.8";
chr5	PacBio	exon	72226057	72226199	.	-	.	gene_id "ENSG00000113048"; transcript_id "G6629.8";
chr5	PacBio	exon	72228266	72228368	.	-	.	gene_id "ENSG00000113048"; transcript_id "G6629.8";
chr5	PacBio	exon	72232443	72232558	.	-	.	gene_id "ENSG00000113048"; transcript_id "G6629.8";
chr5	PacBio	exon	72234119	72234197	.	-	.	gene_id "ENSG00000113048"; transcript_id "G6629.8";
chr5	PacBio	exon	72238014	72238128	.	-	.	gene_id "ENSG00000113048"; transcript_id "G6629.8";
chr5	PacBio	exon	72295531	72295589	.	-	.	gene_id "ENSG00000113048"; transcript_id "G6629.8";
chr5	PacBio	exon	72297632	72298249	.	-	.	gene_id "ENSG00000113048"; transcript_id "G6629.8";
chr5	PacBio	CDS	72220909	72221148	.	-	.	gene_id "ENSG00000113048"; transcript_id "G6629.8";
chr5	PacBio	CDS	72223683	72223850	.	-	.	gene_id "ENSG00000113048"; transcript_id "G6629.8";
chr5	PacBio	CDS	72226057	72226199	.	-	.	gene_id "ENSG00000113048"; transcript_id "G6629.8";
chr5	PacBio	CDS	72228266	72228368	.	-	.	gene_id "ENSG00000113048"; transcript_id "G6629.8";
chr5	PacBio	CDS	72232443	72232558	.	-	.	gene_id "ENSG00000113048"; transcript_id "G6629.8";
chr5	PacBio	CDS	72234119	72234197	.	-	.	gene_id "ENSG00000113048"; transcript_id "G6629.8";
chr5	PacBio	CDS	72238014	72238128	.	-	.	gene_id "ENSG00000113048"; transcript_id "G6629.8";
chr5	PacBio	CDS	72295531	72295589	.	-	.	gene_id "ENSG00000113048"; transcript_id "G6629.8";
chr5	PacBio	CDS	72297632	72297685	.	-	.	gene_id "ENSG00000113048"; transcript_id "G6629.8";
chr5	PacBio	transcript	72219526	72298251	.	-	.	gene_id "ENSG00000113048"; transcript_id "G6629.3";
chr5	PacBio	exon	72219526	72221148	.	-	.	gene_id "ENSG00000113048"; transcript_id "G6629.3";
chr5	PacBio	exon	72223683	72223850	.	-	.	gene_id "ENSG00000113048"; transcript_id "G6629.3";
chr5	PacBio	exon	72226057	72226199	.	-	.	gene_id "ENSG00000113048"; transcript_id "G6629.3";
chr5	PacBio	exon	72227646	72227841	.	-	.	gene_id "ENSG00000113048"; transcript_id "G6629.3";
chr5	PacBio	exon	72228266	72228368	.	-	.	gene_id "ENSG00000113048"; transcript_id "G6629.3";
chr5	PacBio	exon	72232443	72232558	.	-	.	gene_id "ENSG00000113048"; transcript_id "G6629.3";
chr5	PacBio	exon	72234119	72234197	.	-	.	gene_id "ENSG00000113048"; transcript_id "G6629.3";
chr5	PacBio	exon	72238014	72238128	.	-	.	gene_id "ENSG00000113048"; transcript_id "G6629.3";
chr5	PacBio	exon	72295531	72295589	.	-	.	gene_id "ENSG00000113048"; transcript_id "G6629.3";
chr5	PacBio	exon	72297632	72298251	.	-	.	gene_id "ENSG00000113048"; transcript_id "G6629.3";
chr5	PacBio	CDS	72220909	72221148	.	-	.	gene_id "ENSG00000113048"; transcript_id "G6629.3";
chr5	PacBio	CDS	72223683	72223850	.	-	.	gene_id "ENSG00000113048"; transcript_id "G6629.3";
chr5	PacBio	CDS	72226057	72226155	.	-	.	gene_id "ENSG00000113048"; transcript_id "G6629.3";
chr5	PacBio	transcript	72219526	72298263	.	-	.	gene_id "ENSG00000113048"; transcript_id "G6629.9";
chr5	PacBio	exon	72219526	72221148	.	-	.	gene_id "ENSG00000113048"; transcript_id "G6629.9";
chr5	PacBio	exon	72223683	72223850	.	-	.	gene_id "ENSG00000113048"; transcript_id "G6629.9";
chr5	PacBio	exon	72226057	72228368	.	-	.	gene_id "ENSG00000113048"; transcript_id "G6629.9";
chr5	PacBio	exon	72232443	72232558	.	-	.	gene_id "ENSG00000113048"; transcript_id "G6629.9";
chr5	PacBio	exon	72234119	72234197	.	-	.	gene_id "ENSG00000113048"; transcript_id "G6629.9";
chr5	PacBio	exon	72238014	72238128	.	-	.	gene_id "ENSG00000113048"; transcript_id "G6629.9";
chr5	PacBio	exon	72295531	72295589	.	-	.	gene_id "ENSG00000113048"; transcript_id "G6629.9";
chr5	PacBio	exon	72297632	72298263	.	-	.	gene_id "ENSG00000113048"; transcript_id "G6629.9";
chr5	PacBio	CDS	72220909	72221148	.	-	.	gene_id "ENSG00000113048"; transcript_id "G6629.9";
chr5	PacBio	CDS	72223683	72223850	.	-	.	gene_id "ENSG00000113048"; transcript_id "G6629.9";
chr5	PacBio	CDS	72226057	72226236	.	-	.	gene_id "ENSG00000113048"; transcript_id "G6629.9";
chr5	PacBio	transcript	72219526	72298268	.	-	.	gene_id "ENSG00000113048"; transcript_id "G6629.5";
chr5	PacBio	exon	72219526	72221148	.	-	.	gene_id "ENSG00000113048"; transcript_id "G6629.5";
chr5	PacBio	exon	72223683	72223850	.	-	.	gene_id "ENSG00000113048"; transcript_id "G6629.5";
chr5	PacBio	exon	72226057	72226199	.	-	.	gene_id "ENSG00000113048"; transcript_id "G6629.5";
chr5	PacBio	exon	72228266	72228368	.	-	.	gene_id "ENSG00000113048"; transcript_id "G6629.5";
chr5	PacBio	exon	72232443	72232558	.	-	.	gene_id "ENSG00000113048"; transcript_id "G6629.5";
chr5	PacBio	exon	72234119	72234197	.	-	.	gene_id "ENSG00000113048"; transcript_id "G6629.5";
chr5	PacBio	exon	72238014	72238128	.	-	.	gene_id "ENSG00000113048"; transcript_id "G6629.5";
chr5	PacBio	exon	72295531	72295589	.	-	.	gene_id "ENSG00000113048"; transcript_id "G6629.5";
chr5	PacBio	exon	72297632	72297702	.	-	.	gene_id "ENSG00000113048"; transcript_id "G6629.5";
chr5	PacBio	exon	72298236	72298268	.	-	.	gene_id "ENSG00000113048"; transcript_id "G6629.5";
chr5	PacBio	CDS	72220909	72221148	.	-	.	gene_id "ENSG00000113048"; transcript_id "G6629.5";
chr5	PacBio	CDS	72223683	72223850	.	-	.	gene_id "ENSG00000113048"; transcript_id "G6629.5";
chr5	PacBio	CDS	72226057	72226199	.	-	.	gene_id "ENSG00000113048"; transcript_id "G6629.5";
chr5	PacBio	CDS	72228266	72228368	.	-	.	gene_id "ENSG00000113048"; transcript_id "G6629.5";
chr5	PacBio	CDS	72232443	72232558	.	-	.	gene_id "ENSG00000113048"; transcript_id "G6629.5";
chr5	PacBio	CDS	72234119	72234197	.	-	.	gene_id "ENSG00000113048"; transcript_id "G6629.5";
chr5	PacBio	CDS	72238014	72238128	.	-	.	gene_id "ENSG00000113048"; transcript_id "G6629.5";
chr5	PacBio	CDS	72295531	72295589	.	-	.	gene_id "ENSG00000113048"; transcript_id "G6629.5";
chr5	PacBio	CDS	72297632	72297685	.	-	.	gene_id "ENSG00000113048"; transcript_id "G6629.5";
chr5	PacBio	transcript	72219526	72320231	.	-	.	gene_id "ENSG00000113048"; transcript_id "G6629.6";
chr5	PacBio	exon	72219526	72221148	.	-	.	gene_id "ENSG00000113048"; transcript_id "G6629.6";
chr5	PacBio	exon	72223683	72223850	.	-	.	gene_id "ENSG00000113048"; transcript_id "G6629.6";
chr5	PacBio	exon	72226057	72226199	.	-	.	gene_id "ENSG00000113048"; transcript_id "G6629.6";
chr5	PacBio	exon	72228266	72228368	.	-	.	gene_id "ENSG00000113048"; transcript_id "G6629.6";
chr5	PacBio	exon	72232443	72232558	.	-	.	gene_id "ENSG00000113048"; transcript_id "G6629.6";
chr5	PacBio	exon	72234119	72234197	.	-	.	gene_id "ENSG00000113048"; transcript_id "G6629.6";
chr5	PacBio	exon	72238014	72238128	.	-	.	gene_id "ENSG00000113048"; transcript_id "G6629.6";
chr5	PacBio	exon	72295531	72295589	.	-	.	gene_id "ENSG00000113048"; transcript_id "G6629.6";
chr5	PacBio	exon	72297632	72297702	.	-	.	gene_id "ENSG00000113048"; transcript_id "G6629.6";
chr5	PacBio	exon	72314081	72314158	.	-	.	gene_id "ENSG00000113048"; transcript_id "G6629.6";
chr5	PacBio	exon	72315674	72315772	.	-	.	gene_id "ENSG00000113048"; transcript_id "G6629.6";
chr5	PacBio	exon	72320149	72320231	.	-	.	gene_id "ENSG00000113048"; transcript_id "G6629.6";
chr5	PacBio	CDS	72220909	72221148	.	-	.	gene_id "ENSG00000113048"; transcript_id "G6629.6";
chr5	PacBio	CDS	72223683	72223850	.	-	.	gene_id "ENSG00000113048"; transcript_id "G6629.6";
chr5	PacBio	CDS	72226057	72226199	.	-	.	gene_id "ENSG00000113048"; transcript_id "G6629.6";
chr5	PacBio	CDS	72228266	72228368	.	-	.	gene_id "ENSG00000113048"; transcript_id "G6629.6";
chr5	PacBio	CDS	72232443	72232558	.	-	.	gene_id "ENSG00000113048"; transcript_id "G6629.6";
chr5	PacBio	CDS	72234119	72234197	.	-	.	gene_id "ENSG00000113048"; transcript_id "G6629.6";
chr5	PacBio	CDS	72238014	72238128	.	-	.	gene_id "ENSG00000113048"; transcript_id "G6629.6";
chr5	PacBio	CDS	72295531	72295589	.	-	.	gene_id "ENSG00000113048"; transcript_id "G6629.6";
chr5	PacBio	CDS	72297632	72297685	.	-	.	gene_id "ENSG00000113048"; transcript_id "G6629.6";
chr5	PacBio	transcript	72219526	72320231	.	-	.	gene_id "ENSG00000113048"; transcript_id "G6629.7";
chr5	PacBio	exon	72219526	72221148	.	-	.	gene_id "ENSG00000113048"; transcript_id "G6629.7";
chr5	PacBio	exon	72223683	72223850	.	-	.	gene_id "ENSG00000113048"; transcript_id "G6629.7";
chr5	PacBio	exon	72226057	72226199	.	-	.	gene_id "ENSG00000113048"; transcript_id "G6629.7";
chr5	PacBio	exon	72228266	72228368	.	-	.	gene_id "ENSG00000113048"; transcript_id "G6629.7";
chr5	PacBio	exon	72232443	72232558	.	-	.	gene_id "ENSG00000113048"; transcript_id "G6629.7";
chr5	PacBio	exon	72234119	72234197	.	-	.	gene_id "ENSG00000113048"; transcript_id "G6629.7";
chr5	PacBio	exon	72238014	72238128	.	-	.	gene_id "ENSG00000113048"; transcript_id "G6629.7";
chr5	PacBio	exon	72295531	72295589	.	-	.	gene_id "ENSG00000113048"; transcript_id "G6629.7";
chr5	PacBio	exon	72297632	72297702	.	-	.	gene_id "ENSG00000113048"; transcript_id "G6629.7";
chr5	PacBio	exon	72314081	72314158	.	-	.	gene_id "ENSG00000113048"; transcript_id "G6629.7";
chr5	PacBio	exon	72320000	72320231	.	-	.	gene_id "ENSG00000113048"; transcript_id "G6629.7";
chr5	PacBio	CDS	72220909	72221148	.	-	.	gene_id "ENSG00000113048"; transcript_id "G6629.7";
chr5	PacBio	CDS	72223683	72223850	.	-	.	gene_id "ENSG00000113048"; transcript_id "G6629.7";
chr5	PacBio	CDS	72226057	72226199	.	-	.	gene_id "ENSG00000113048"; transcript_id "G6629.7";
chr5	PacBio	CDS	72228266	72228368	.	-	.	gene_id "ENSG00000113048"; transcript_id "G6629.7";
chr5	PacBio	CDS	72232443	72232558	.	-	.	gene_id "ENSG00000113048"; transcript_id "G6629.7";
chr5	PacBio	CDS	72234119	72234197	.	-	.	gene_id "ENSG00000113048"; transcript_id "G6629.7";
chr5	PacBio	CDS	72238014	72238128	.	-	.	gene_id "ENSG00000113048"; transcript_id "G6629.7";
chr5	PacBio	CDS	72295531	72295589	.	-	.	gene_id "ENSG00000113048"; transcript_id "G6629.7";
chr5	PacBio	CDS	72297632	72297685	.	-	.	gene_id "ENSG00000113048"; transcript_id "G6629.7";
chr5	PacBio	transcript	72219526	72320241	.	-	.	gene_id "ENSG00000113048"; transcript_id "G6629.4";
chr5	PacBio	exon	72219526	72221148	.	-	.	gene_id "ENSG00000113048"; transcript_id "G6629.4";
chr5	PacBio	exon	72223683	72223850	.	-	.	gene_id "ENSG00000113048"; transcript_id "G6629.4";
chr5	PacBio	exon	72226057	72226199	.	-	.	gene_id "ENSG00000113048"; transcript_id "G6629.4";
chr5	PacBio	exon	72228266	72228368	.	-	.	gene_id "ENSG00000113048"; transcript_id "G6629.4";
chr5	PacBio	exon	72232443	72232558	.	-	.	gene_id "ENSG00000113048"; transcript_id "G6629.4";
chr5	PacBio	exon	72234119	72234197	.	-	.	gene_id "ENSG00000113048"; transcript_id "G6629.4";
chr5	PacBio	exon	72238014	72238128	.	-	.	gene_id "ENSG00000113048"; transcript_id "G6629.4";
chr5	PacBio	exon	72241647	72241688	.	-	.	gene_id "ENSG00000113048"; transcript_id "G6629.4";
chr5	PacBio	exon	72295531	72295589	.	-	.	gene_id "ENSG00000113048"; transcript_id "G6629.4";
chr5	PacBio	exon	72297632	72297702	.	-	.	gene_id "ENSG00000113048"; transcript_id "G6629.4";
chr5	PacBio	exon	72314081	72314158	.	-	.	gene_id "ENSG00000113048"; transcript_id "G6629.4";
chr5	PacBio	exon	72320149	72320241	.	-	.	gene_id "ENSG00000113048"; transcript_id "G6629.4";
chr5	PacBio	CDS	72220909	72221148	.	-	.	gene_id "ENSG00000113048"; transcript_id "G6629.4";
chr5	PacBio	CDS	72223683	72223850	.	-	.	gene_id "ENSG00000113048"; transcript_id "G6629.4";
chr5	PacBio	CDS	72226057	72226199	.	-	.	gene_id "ENSG00000113048"; transcript_id "G6629.4";
chr5	PacBio	CDS	72228266	72228368	.	-	.	gene_id "ENSG00000113048"; transcript_id "G6629.4";
chr5	PacBio	CDS	72232443	72232558	.	-	.	gene_id "ENSG00000113048"; transcript_id "G6629.4";
chr5	PacBio	CDS	72234119	72234197	.	-	.	gene_id "ENSG00000113048"; transcript_id "G6629.4";
chr5	PacBio	CDS	72238014	72238128	.	-	.	gene_id "ENSG00000113048"; transcript_id "G6629.4";
chr5	PacBio	CDS	72241647	72241688	.	-	.	gene_id "ENSG00000113048"; transcript_id "G6629.4";
chr5	PacBio	CDS	72295531	72295589	.	-	.	gene_id "ENSG00000113048"; transcript_id "G6629.4";
chr5	PacBio	CDS	72297632	72297702	.	-	.	gene_id "ENSG00000113048"; transcript_id "G6629.4";
chr5	PacBio	CDS	72314081	72314158	.	-	.	gene_id "ENSG00000113048"; transcript_id "G6629.4";
chr5	PacBio	CDS	72320149	72320221	.	-	.	gene_id "ENSG00000113048"; transcript_id "G6629.4";
chr5	PacBio	transcript	72219527	72308364	.	-	.	gene_id "ENSG00000113048"; transcript_id "G6629.10";
chr5	PacBio	exon	72219527	72221148	.	-	.	gene_id "ENSG00000113048"; transcript_id "G6629.10";
chr5	PacBio	exon	72223683	72223850	.	-	.	gene_id "ENSG00000113048"; transcript_id "G6629.10";
chr5	PacBio	exon	72226057	72226199	.	-	.	gene_id "ENSG00000113048"; transcript_id "G6629.10";
chr5	PacBio	exon	72228266	72228368	.	-	.	gene_id "ENSG00000113048"; transcript_id "G6629.10";
chr5	PacBio	exon	72232443	72232558	.	-	.	gene_id "ENSG00000113048"; transcript_id "G6629.10";
chr5	PacBio	exon	72234119	72234197	.	-	.	gene_id "ENSG00000113048"; transcript_id "G6629.10";
chr5	PacBio	exon	72238014	72238128	.	-	.	gene_id "ENSG00000113048"; transcript_id "G6629.10";
chr5	PacBio	exon	72295531	72295589	.	-	.	gene_id "ENSG00000113048"; transcript_id "G6629.10";
chr5	PacBio	exon	72297632	72297702	.	-	.	gene_id "ENSG00000113048"; transcript_id "G6629.10";
chr5	PacBio	exon	72308243	72308364	.	-	.	gene_id "ENSG00000113048"; transcript_id "G6629.10";
chr5	PacBio	CDS	72220909	72221148	.	-	.	gene_id "ENSG00000113048"; transcript_id "G6629.10";
chr5	PacBio	CDS	72223683	72223850	.	-	.	gene_id "ENSG00000113048"; transcript_id "G6629.10";
chr5	PacBio	CDS	72226057	72226199	.	-	.	gene_id "ENSG00000113048"; transcript_id "G6629.10";
chr5	PacBio	CDS	72228266	72228368	.	-	.	gene_id "ENSG00000113048"; transcript_id "G6629.10";
chr5	PacBio	CDS	72232443	72232558	.	-	.	gene_id "ENSG00000113048"; transcript_id "G6629.10";
chr5	PacBio	CDS	72234119	72234197	.	-	.	gene_id "ENSG00000113048"; transcript_id "G6629.10";
chr5	PacBio	CDS	72238014	72238128	.	-	.	gene_id "ENSG00000113048"; transcript_id "G6629.10";
chr5	PacBio	CDS	72295531	72295589	.	-	.	gene_id "ENSG00000113048"; transcript_id "G6629.10";
chr5	PacBio	CDS	72297632	72297702	.	-	.	gene_id "ENSG00000113048"; transcript_id "G6629.10";
chr5	PacBio	CDS	72308243	72308324	.	-	.	gene_id "ENSG00000113048"; transcript_id "G6629.10";
chr5	PacBio	transcript	72219528	72320243	.	-	.	gene_id "ENSG00000113048"; transcript_id "G6629.11";
chr5	PacBio	exon	72219528	72221148	.	-	.	gene_id "ENSG00000113048"; transcript_id "G6629.11";
chr5	PacBio	exon	72223683	72223850	.	-	.	gene_id "ENSG00000113048"; transcript_id "G6629.11";
chr5	PacBio	exon	72226057	72226199	.	-	.	gene_id "ENSG00000113048"; transcript_id "G6629.11";
chr5	PacBio	exon	72227050	72227275	.	-	.	gene_id "ENSG00000113048"; transcript_id "G6629.11";
chr5	PacBio	exon	72228266	72228368	.	-	.	gene_id "ENSG00000113048"; transcript_id "G6629.11";
chr5	PacBio	exon	72232443	72232558	.	-	.	gene_id "ENSG00000113048"; transcript_id "G6629.11";
chr5	PacBio	exon	72234119	72234197	.	-	.	gene_id "ENSG00000113048"; transcript_id "G6629.11";
chr5	PacBio	exon	72238014	72238128	.	-	.	gene_id "ENSG00000113048"; transcript_id "G6629.11";
chr5	PacBio	exon	72295531	72295589	.	-	.	gene_id "ENSG00000113048"; transcript_id "G6629.11";
chr5	PacBio	exon	72297632	72297702	.	-	.	gene_id "ENSG00000113048"; transcript_id "G6629.11";
chr5	PacBio	exon	72314081	72314158	.	-	.	gene_id "ENSG00000113048"; transcript_id "G6629.11";
chr5	PacBio	exon	72320149	72320243	.	-	.	gene_id "ENSG00000113048"; transcript_id "G6629.11";
chr5	PacBio	CDS	72220909	72221148	.	-	.	gene_id "ENSG00000113048"; transcript_id "G6629.11";
chr5	PacBio	CDS	72223683	72223850	.	-	.	gene_id "ENSG00000113048"; transcript_id "G6629.11";
chr5	PacBio	CDS	72226057	72226155	.	-	.	gene_id "ENSG00000113048"; transcript_id "G6629.11";
chr5	PacBio	transcript	72219529	72298216	.	-	.	gene_id "ENSG00000113048"; transcript_id "G6629.13";
chr5	PacBio	exon	72219529	72221148	.	-	.	gene_id "ENSG00000113048"; transcript_id "G6629.13";
chr5	PacBio	exon	72223683	72223850	.	-	.	gene_id "ENSG00000113048"; transcript_id "G6629.13";
chr5	PacBio	exon	72226057	72226199	.	-	.	gene_id "ENSG00000113048"; transcript_id "G6629.13";
chr5	PacBio	exon	72227050	72227275	.	-	.	gene_id "ENSG00000113048"; transcript_id "G6629.13";
chr5	PacBio	exon	72228266	72228368	.	-	.	gene_id "ENSG00000113048"; transcript_id "G6629.13";
chr5	PacBio	exon	72232443	72232558	.	-	.	gene_id "ENSG00000113048"; transcript_id "G6629.13";
chr5	PacBio	exon	72234119	72234197	.	-	.	gene_id "ENSG00000113048"; transcript_id "G6629.13";
chr5	PacBio	exon	72238014	72238128	.	-	.	gene_id "ENSG00000113048"; transcript_id "G6629.13";
chr5	PacBio	exon	72295531	72295589	.	-	.	gene_id "ENSG00000113048"; transcript_id "G6629.13";
chr5	PacBio	exon	72297632	72298216	.	-	.	gene_id "ENSG00000113048"; transcript_id "G6629.13";
chr5	PacBio	CDS	72220909	72221148	.	-	.	gene_id "ENSG00000113048"; transcript_id "G6629.13";
chr5	PacBio	CDS	72223683	72223850	.	-	.	gene_id "ENSG00000113048"; transcript_id "G6629.13";
chr5	PacBio	CDS	72226057	72226155	.	-	.	gene_id "ENSG00000113048"; transcript_id "G6629.13";
chr5	PacBio	transcript	72219529	72298249	.	-	.	gene_id "ENSG00000113048"; transcript_id "G6629.21";
chr5	PacBio	exon	72219529	72221148	.	-	.	gene_id "ENSG00000113048"; transcript_id "G6629.21";
chr5	PacBio	exon	72223683	72223916	.	-	.	gene_id "ENSG00000113048"; transcript_id "G6629.21";
chr5	PacBio	exon	72226057	72226199	.	-	.	gene_id "ENSG00000113048"; transcript_id "G6629.21";
chr5	PacBio	exon	72228266	72228368	.	-	.	gene_id "ENSG00000113048"; transcript_id "G6629.21";
chr5	PacBio	exon	72232443	72232558	.	-	.	gene_id "ENSG00000113048"; transcript_id "G6629.21";
chr5	PacBio	exon	72234119	72234197	.	-	.	gene_id "ENSG00000113048"; transcript_id "G6629.21";
chr5	PacBio	exon	72238014	72238128	.	-	.	gene_id "ENSG00000113048"; transcript_id "G6629.21";
chr5	PacBio	exon	72283505	72283658	.	-	.	gene_id "ENSG00000113048"; transcript_id "G6629.21";
chr5	PacBio	exon	72295531	72295589	.	-	.	gene_id "ENSG00000113048"; transcript_id "G6629.21";
chr5	PacBio	exon	72297632	72298249	.	-	.	gene_id "ENSG00000113048"; transcript_id "G6629.21";
chr5	PacBio	CDS	72220909	72221148	.	-	.	gene_id "ENSG00000113048"; transcript_id "G6629.21";
chr5	PacBio	CDS	72223683	72223916	.	-	.	gene_id "ENSG00000113048"; transcript_id "G6629.21";
chr5	PacBio	CDS	72226057	72226199	.	-	.	gene_id "ENSG00000113048"; transcript_id "G6629.21";
chr5	PacBio	CDS	72228266	72228368	.	-	.	gene_id "ENSG00000113048"; transcript_id "G6629.21";
chr5	PacBio	CDS	72232443	72232558	.	-	.	gene_id "ENSG00000113048"; transcript_id "G6629.21";
chr5	PacBio	CDS	72234119	72234152	.	-	.	gene_id "ENSG00000113048"; transcript_id "G6629.21";
chr5	PacBio	transcript	72219529	72298251	.	-	.	gene_id "ENSG00000113048"; transcript_id "G6629.12";
chr5	PacBio	exon	72219529	72221148	.	-	.	gene_id "ENSG00000113048"; transcript_id "G6629.12";
chr5	PacBio	exon	72223683	72223850	.	-	.	gene_id "ENSG00000113048"; transcript_id "G6629.12";
chr5	PacBio	exon	72226057	72226199	.	-	.	gene_id "ENSG00000113048"; transcript_id "G6629.12";
chr5	PacBio	exon	72227050	72227275	.	-	.	gene_id "ENSG00000113048"; transcript_id "G6629.12";
chr5	PacBio	exon	72228266	72228368	.	-	.	gene_id "ENSG00000113048"; transcript_id "G6629.12";
chr5	PacBio	exon	72232443	72232558	.	-	.	gene_id "ENSG00000113048"; transcript_id "G6629.12";
chr5	PacBio	exon	72234119	72234197	.	-	.	gene_id "ENSG00000113048"; transcript_id "G6629.12";
chr5	PacBio	exon	72238014	72238128	.	-	.	gene_id "ENSG00000113048"; transcript_id "G6629.12";
chr5	PacBio	exon	72295531	72295589	.	-	.	gene_id "ENSG00000113048"; transcript_id "G6629.12";
chr5	PacBio	exon	72297632	72297702	.	-	.	gene_id "ENSG00000113048"; transcript_id "G6629.12";
chr5	PacBio	exon	72297919	72298251	.	-	.	gene_id "ENSG00000113048"; transcript_id "G6629.12";
chr5	PacBio	CDS	72220909	72221148	.	-	.	gene_id "ENSG00000113048"; transcript_id "G6629.12";
chr5	PacBio	CDS	72223683	72223850	.	-	.	gene_id "ENSG00000113048"; transcript_id "G6629.12";
chr5	PacBio	CDS	72226057	72226155	.	-	.	gene_id "ENSG00000113048"; transcript_id "G6629.12";
chr5	PacBio	transcript	72219529	72298263	.	-	.	gene_id "ENSG00000113048"; transcript_id "G6629.14";
chr5	PacBio	exon	72219529	72221148	.	-	.	gene_id "ENSG00000113048"; transcript_id "G6629.14";
chr5	PacBio	exon	72223683	72223850	.	-	.	gene_id "ENSG00000113048"; transcript_id "G6629.14";
chr5	PacBio	exon	72226057	72226199	.	-	.	gene_id "ENSG00000113048"; transcript_id "G6629.14";
chr5	PacBio	exon	72228266	72228368	.	-	.	gene_id "ENSG00000113048"; transcript_id "G6629.14";
chr5	PacBio	exon	72232443	72232558	.	-	.	gene_id "ENSG00000113048"; transcript_id "G6629.14";
chr5	PacBio	exon	72234119	72234197	.	-	.	gene_id "ENSG00000113048"; transcript_id "G6629.14";
chr5	PacBio	exon	72238014	72238128	.	-	.	gene_id "ENSG00000113048"; transcript_id "G6629.14";
chr5	PacBio	exon	72283505	72283658	.	-	.	gene_id "ENSG00000113048"; transcript_id "G6629.14";
chr5	PacBio	exon	72295531	72295589	.	-	.	gene_id "ENSG00000113048"; transcript_id "G6629.14";
chr5	PacBio	exon	72297632	72297702	.	-	.	gene_id "ENSG00000113048"; transcript_id "G6629.14";
chr5	PacBio	exon	72298236	72298263	.	-	.	gene_id "ENSG00000113048"; transcript_id "G6629.14";
chr5	PacBio	CDS	72220909	72221148	.	-	.	gene_id "ENSG00000113048"; transcript_id "G6629.14";
chr5	PacBio	CDS	72223683	72223850	.	-	.	gene_id "ENSG00000113048"; transcript_id "G6629.14";
chr5	PacBio	CDS	72226057	72226199	.	-	.	gene_id "ENSG00000113048"; transcript_id "G6629.14";
chr5	PacBio	CDS	72228266	72228368	.	-	.	gene_id "ENSG00000113048"; transcript_id "G6629.14";
chr5	PacBio	CDS	72232443	72232558	.	-	.	gene_id "ENSG00000113048"; transcript_id "G6629.14";
chr5	PacBio	CDS	72234119	72234152	.	-	.	gene_id "ENSG00000113048"; transcript_id "G6629.14";
chr5	PacBio	transcript	72219529	72298263	.	-	.	gene_id "ENSG00000113048"; transcript_id "G6629.19";
chr5	PacBio	exon	72219529	72221148	.	-	.	gene_id "ENSG00000113048"; transcript_id "G6629.19";
chr5	PacBio	exon	72223683	72223850	.	-	.	gene_id "ENSG00000113048"; transcript_id "G6629.19";
chr5	PacBio	exon	72226057	72228368	.	-	.	gene_id "ENSG00000113048"; transcript_id "G6629.19";
chr5	PacBio	exon	72232443	72232558	.	-	.	gene_id "ENSG00000113048"; transcript_id "G6629.19";
chr5	PacBio	exon	72234119	72234197	.	-	.	gene_id "ENSG00000113048"; transcript_id "G6629.19";
chr5	PacBio	exon	72238014	72238128	.	-	.	gene_id "ENSG00000113048"; transcript_id "G6629.19";
chr5	PacBio	exon	72283505	72283658	.	-	.	gene_id "ENSG00000113048"; transcript_id "G6629.19";
chr5	PacBio	exon	72295531	72295589	.	-	.	gene_id "ENSG00000113048"; transcript_id "G6629.19";
chr5	PacBio	exon	72297632	72298263	.	-	.	gene_id "ENSG00000113048"; transcript_id "G6629.19";
chr5	PacBio	CDS	72220909	72221148	.	-	.	gene_id "ENSG00000113048"; transcript_id "G6629.19";
chr5	PacBio	CDS	72223683	72223850	.	-	.	gene_id "ENSG00000113048"; transcript_id "G6629.19";
chr5	PacBio	CDS	72226057	72226236	.	-	.	gene_id "ENSG00000113048"; transcript_id "G6629.19";
chr5	PacBio	transcript	72219529	72308377	.	-	.	gene_id "ENSG00000113048"; transcript_id "G6629.15";
chr5	PacBio	exon	72219529	72221148	.	-	.	gene_id "ENSG00000113048"; transcript_id "G6629.15";
chr5	PacBio	exon	72223683	72223850	.	-	.	gene_id "ENSG00000113048"; transcript_id "G6629.15";
chr5	PacBio	exon	72226057	72226199	.	-	.	gene_id "ENSG00000113048"; transcript_id "G6629.15";
chr5	PacBio	exon	72228266	72228368	.	-	.	gene_id "ENSG00000113048"; transcript_id "G6629.15";
chr5	PacBio	exon	72232443	72232558	.	-	.	gene_id "ENSG00000113048"; transcript_id "G6629.15";
chr5	PacBio	exon	72234119	72234197	.	-	.	gene_id "ENSG00000113048"; transcript_id "G6629.15";
chr5	PacBio	exon	72238014	72238128	.	-	.	gene_id "ENSG00000113048"; transcript_id "G6629.15";
chr5	PacBio	exon	72295531	72295589	.	-	.	gene_id "ENSG00000113048"; transcript_id "G6629.15";
chr5	PacBio	exon	72297632	72297702	.	-	.	gene_id "ENSG00000113048"; transcript_id "G6629.15";
chr5	PacBio	exon	72307718	72308377	.	-	.	gene_id "ENSG00000113048"; transcript_id "G6629.15";
chr5	PacBio	CDS	72220909	72221148	.	-	.	gene_id "ENSG00000113048"; transcript_id "G6629.15";
chr5	PacBio	CDS	72223683	72223850	.	-	.	gene_id "ENSG00000113048"; transcript_id "G6629.15";
chr5	PacBio	CDS	72226057	72226199	.	-	.	gene_id "ENSG00000113048"; transcript_id "G6629.15";
chr5	PacBio	CDS	72228266	72228368	.	-	.	gene_id "ENSG00000113048"; transcript_id "G6629.15";
chr5	PacBio	CDS	72232443	72232558	.	-	.	gene_id "ENSG00000113048"; transcript_id "G6629.15";
chr5	PacBio	CDS	72234119	72234197	.	-	.	gene_id "ENSG00000113048"; transcript_id "G6629.15";
chr5	PacBio	CDS	72238014	72238128	.	-	.	gene_id "ENSG00000113048"; transcript_id "G6629.15";
chr5	PacBio	CDS	72295531	72295589	.	-	.	gene_id "ENSG00000113048"; transcript_id "G6629.15";
chr5	PacBio	CDS	72297632	72297685	.	-	.	gene_id "ENSG00000113048"; transcript_id "G6629.15";
chr5	PacBio	transcript	72219529	72320240	.	-	.	gene_id "ENSG00000113048"; transcript_id "G6629.18";
chr5	PacBio	exon	72219529	72221148	.	-	.	gene_id "ENSG00000113048"; transcript_id "G6629.18";
chr5	PacBio	exon	72223683	72223850	.	-	.	gene_id "ENSG00000113048"; transcript_id "G6629.18";
chr5	PacBio	exon	72226057	72226199	.	-	.	gene_id "ENSG00000113048"; transcript_id "G6629.18";
chr5	PacBio	exon	72228266	72228368	.	-	.	gene_id "ENSG00000113048"; transcript_id "G6629.18";
chr5	PacBio	exon	72232443	72232558	.	-	.	gene_id "ENSG00000113048"; transcript_id "G6629.18";
chr5	PacBio	exon	72234119	72234197	.	-	.	gene_id "ENSG00000113048"; transcript_id "G6629.18";
chr5	PacBio	exon	72238014	72238128	.	-	.	gene_id "ENSG00000113048"; transcript_id "G6629.18";
chr5	PacBio	exon	72295531	72295589	.	-	.	gene_id "ENSG00000113048"; transcript_id "G6629.18";
chr5	PacBio	exon	72297632	72297702	.	-	.	gene_id "ENSG00000113048"; transcript_id "G6629.18";
chr5	PacBio	exon	72320149	72320240	.	-	.	gene_id "ENSG00000113048"; transcript_id "G6629.18";
chr5	PacBio	CDS	72220909	72221148	.	-	.	gene_id "ENSG00000113048"; transcript_id "G6629.18";
chr5	PacBio	CDS	72223683	72223850	.	-	.	gene_id "ENSG00000113048"; transcript_id "G6629.18";
chr5	PacBio	CDS	72226057	72226199	.	-	.	gene_id "ENSG00000113048"; transcript_id "G6629.18";
chr5	PacBio	CDS	72228266	72228368	.	-	.	gene_id "ENSG00000113048"; transcript_id "G6629.18";
chr5	PacBio	CDS	72232443	72232558	.	-	.	gene_id "ENSG00000113048"; transcript_id "G6629.18";
chr5	PacBio	CDS	72234119	72234197	.	-	.	gene_id "ENSG00000113048"; transcript_id "G6629.18";
chr5	PacBio	CDS	72238014	72238128	.	-	.	gene_id "ENSG00000113048"; transcript_id "G6629.18";
chr5	PacBio	CDS	72295531	72295589	.	-	.	gene_id "ENSG00000113048"; transcript_id "G6629.18";
chr5	PacBio	CDS	72297632	72297702	.	-	.	gene_id "ENSG00000113048"; transcript_id "G6629.18";
chr5	PacBio	CDS	72320149	72320221	.	-	.	gene_id "ENSG00000113048"; transcript_id "G6629.18";
chr5	PacBio	transcript	72219529	72320243	.	-	.	gene_id "ENSG00000113048"; transcript_id "G6629.17";
chr5	PacBio	exon	72219529	72221148	.	-	.	gene_id "ENSG00000113048"; transcript_id "G6629.17";
chr5	PacBio	exon	72223683	72223850	.	-	.	gene_id "ENSG00000113048"; transcript_id "G6629.17";
chr5	PacBio	exon	72226057	72226199	.	-	.	gene_id "ENSG00000113048"; transcript_id "G6629.17";
chr5	PacBio	exon	72228266	72228368	.	-	.	gene_id "ENSG00000113048"; transcript_id "G6629.17";
chr5	PacBio	exon	72232443	72232558	.	-	.	gene_id "ENSG00000113048"; transcript_id "G6629.17";
chr5	PacBio	exon	72234119	72234197	.	-	.	gene_id "ENSG00000113048"; transcript_id "G6629.17";
chr5	PacBio	exon	72238014	72238128	.	-	.	gene_id "ENSG00000113048"; transcript_id "G6629.17";
chr5	PacBio	exon	72295531	72295589	.	-	.	gene_id "ENSG00000113048"; transcript_id "G6629.17";
chr5	PacBio	exon	72297632	72297702	.	-	.	gene_id "ENSG00000113048"; transcript_id "G6629.17";
chr5	PacBio	exon	72314081	72314158	.	-	.	gene_id "ENSG00000113048"; transcript_id "G6629.17";
chr5	PacBio	exon	72320149	72320243	.	-	.	gene_id "ENSG00000113048"; transcript_id "G6629.17";
chr5	PacBio	CDS	72220909	72221148	.	-	.	gene_id "ENSG00000113048"; transcript_id "G6629.17";
chr5	PacBio	CDS	72223683	72223850	.	-	.	gene_id "ENSG00000113048"; transcript_id "G6629.17";
chr5	PacBio	CDS	72226057	72226199	.	-	.	gene_id "ENSG00000113048"; transcript_id "G6629.17";
chr5	PacBio	CDS	72228266	72228368	.	-	.	gene_id "ENSG00000113048"; transcript_id "G6629.17";
chr5	PacBio	CDS	72232443	72232558	.	-	.	gene_id "ENSG00000113048"; transcript_id "G6629.17";
chr5	PacBio	CDS	72234119	72234197	.	-	.	gene_id "ENSG00000113048"; transcript_id "G6629.17";
chr5	PacBio	CDS	72238014	72238128	.	-	.	gene_id "ENSG00000113048"; transcript_id "G6629.17";
chr5	PacBio	CDS	72295531	72295589	.	-	.	gene_id "ENSG00000113048"; transcript_id "G6629.17";
chr5	PacBio	CDS	72297632	72297702	.	-	.	gene_id "ENSG00000113048"; transcript_id "G6629.17";
chr5	PacBio	CDS	72314081	72314158	.	-	.	gene_id "ENSG00000113048"; transcript_id "G6629.17";
chr5	PacBio	CDS	72320149	72320221	.	-	.	gene_id "ENSG00000113048"; transcript_id "G6629.17";
chr5	PacBio	transcript	72219529	72320247	.	-	.	gene_id "ENSG00000113048"; transcript_id "G6629.16";
chr5	PacBio	exon	72219529	72221148	.	-	.	gene_id "ENSG00000113048"; transcript_id "G6629.16";
chr5	PacBio	exon	72223683	72223850	.	-	.	gene_id "ENSG00000113048"; transcript_id "G6629.16";
chr5	PacBio	exon	72226057	72226199	.	-	.	gene_id "ENSG00000113048"; transcript_id "G6629.16";
chr5	PacBio	exon	72228266	72228368	.	-	.	gene_id "ENSG00000113048"; transcript_id "G6629.16";
chr5	PacBio	exon	72232443	72232558	.	-	.	gene_id "ENSG00000113048"; transcript_id "G6629.16";
chr5	PacBio	exon	72234119	72234197	.	-	.	gene_id "ENSG00000113048"; transcript_id "G6629.16";
chr5	PacBio	exon	72238014	72238128	.	-	.	gene_id "ENSG00000113048"; transcript_id "G6629.16";
chr5	PacBio	exon	72295531	72295589	.	-	.	gene_id "ENSG00000113048"; transcript_id "G6629.16";
chr5	PacBio	exon	72297632	72297702	.	-	.	gene_id "ENSG00000113048"; transcript_id "G6629.16";
chr5	PacBio	exon	72314081	72314158	.	-	.	gene_id "ENSG00000113048"; transcript_id "G6629.16";
chr5	PacBio	exon	72316066	72316168	.	-	.	gene_id "ENSG00000113048"; transcript_id "G6629.16";
chr5	PacBio	exon	72320149	72320247	.	-	.	gene_id "ENSG00000113048"; transcript_id "G6629.16";
chr5	PacBio	CDS	72220909	72221148	.	-	.	gene_id "ENSG00000113048"; transcript_id "G6629.16";
chr5	PacBio	CDS	72223683	72223850	.	-	.	gene_id "ENSG00000113048"; transcript_id "G6629.16";
chr5	PacBio	CDS	72226057	72226199	.	-	.	gene_id "ENSG00000113048"; transcript_id "G6629.16";
chr5	PacBio	CDS	72228266	72228368	.	-	.	gene_id "ENSG00000113048"; transcript_id "G6629.16";
chr5	PacBio	CDS	72232443	72232558	.	-	.	gene_id "ENSG00000113048"; transcript_id "G6629.16";
chr5	PacBio	CDS	72234119	72234197	.	-	.	gene_id "ENSG00000113048"; transcript_id "G6629.16";
chr5	PacBio	CDS	72238014	72238128	.	-	.	gene_id "ENSG00000113048"; transcript_id "G6629.16";
chr5	PacBio	CDS	72295531	72295589	.	-	.	gene_id "ENSG00000113048"; transcript_id "G6629.16";
chr5	PacBio	CDS	72297632	72297685	.	-	.	gene_id "ENSG00000113048"; transcript_id "G6629.16";
chr5	PacBio	transcript	72219529	72320259	.	-	.	gene_id "ENSG00000113048"; transcript_id "G6629.20";
chr5	PacBio	exon	72219529	72221148	.	-	.	gene_id "ENSG00000113048"; transcript_id "G6629.20";
chr5	PacBio	exon	72223683	72223850	.	-	.	gene_id "ENSG00000113048"; transcript_id "G6629.20";
chr5	PacBio	exon	72226057	72228368	.	-	.	gene_id "ENSG00000113048"; transcript_id "G6629.20";
chr5	PacBio	exon	72232443	72232558	.	-	.	gene_id "ENSG00000113048"; transcript_id "G6629.20";
chr5	PacBio	exon	72234119	72234197	.	-	.	gene_id "ENSG00000113048"; transcript_id "G6629.20";
chr5	PacBio	exon	72238014	72238128	.	-	.	gene_id "ENSG00000113048"; transcript_id "G6629.20";
chr5	PacBio	exon	72295531	72295589	.	-	.	gene_id "ENSG00000113048"; transcript_id "G6629.20";
chr5	PacBio	exon	72297632	72297702	.	-	.	gene_id "ENSG00000113048"; transcript_id "G6629.20";
chr5	PacBio	exon	72314081	72314158	.	-	.	gene_id "ENSG00000113048"; transcript_id "G6629.20";
chr5	PacBio	exon	72320149	72320259	.	-	.	gene_id "ENSG00000113048"; transcript_id "G6629.20";
chr5	PacBio	CDS	72220909	72221148	.	-	.	gene_id "ENSG00000113048"; transcript_id "G6629.20";
chr5	PacBio	CDS	72223683	72223850	.	-	.	gene_id "ENSG00000113048"; transcript_id "G6629.20";
chr5	PacBio	CDS	72226057	72226236	.	-	.	gene_id "ENSG00000113048"; transcript_id "G6629.20";
chr5	PacBio	transcript	72219866	72320286	.	-	.	gene_id "ENSG00000113048"; transcript_id "G6629.22";
chr5	PacBio	exon	72219866	72221148	.	-	.	gene_id "ENSG00000113048"; transcript_id "G6629.22";
chr5	PacBio	exon	72223683	72223850	.	-	.	gene_id "ENSG00000113048"; transcript_id "G6629.22";
chr5	PacBio	exon	72226057	72226199	.	-	.	gene_id "ENSG00000113048"; transcript_id "G6629.22";
chr5	PacBio	exon	72228266	72228368	.	-	.	gene_id "ENSG00000113048"; transcript_id "G6629.22";
chr5	PacBio	exon	72232443	72232558	.	-	.	gene_id "ENSG00000113048"; transcript_id "G6629.22";
chr5	PacBio	exon	72234119	72234197	.	-	.	gene_id "ENSG00000113048"; transcript_id "G6629.22";
chr5	PacBio	exon	72238014	72238128	.	-	.	gene_id "ENSG00000113048"; transcript_id "G6629.22";
chr5	PacBio	exon	72295531	72295589	.	-	.	gene_id "ENSG00000113048"; transcript_id "G6629.22";
chr5	PacBio	exon	72297632	72297702	.	-	.	gene_id "ENSG00000113048"; transcript_id "G6629.22";
chr5	PacBio	exon	72314081	72314158	.	-	.	gene_id "ENSG00000113048"; transcript_id "G6629.22";
chr5	PacBio	exon	72320149	72320286	.	-	.	gene_id "ENSG00000113048"; transcript_id "G6629.22";
chr5	PacBio	CDS	72220909	72221148	.	-	.	gene_id "ENSG00000113048"; transcript_id "G6629.22";
chr5	PacBio	CDS	72223683	72223850	.	-	.	gene_id "ENSG00000113048"; transcript_id "G6629.22";
chr5	PacBio	CDS	72226057	72226199	.	-	.	gene_id "ENSG00000113048"; transcript_id "G6629.22";
chr5	PacBio	CDS	72228266	72228368	.	-	.	gene_id "ENSG00000113048"; transcript_id "G6629.22";
chr5	PacBio	CDS	72232443	72232558	.	-	.	gene_id "ENSG00000113048"; transcript_id "G6629.22";
chr5	PacBio	CDS	72234119	72234197	.	-	.	gene_id "ENSG00000113048"; transcript_id "G6629.22";
chr5	PacBio	CDS	72238014	72238128	.	-	.	gene_id "ENSG00000113048"; transcript_id "G6629.22";
chr5	PacBio	CDS	72295531	72295589	.	-	.	gene_id "ENSG00000113048"; transcript_id "G6629.22";
chr5	PacBio	CDS	72297632	72297702	.	-	.	gene_id "ENSG00000113048"; transcript_id "G6629.22";
chr5	PacBio	CDS	72314081	72314158	.	-	.	gene_id "ENSG00000113048"; transcript_id "G6629.22";
chr5	PacBio	CDS	72320149	72320221	.	-	.	gene_id "ENSG00000113048"; transcript_id "G6629.22";
chr5	PacBio	transcript	72226445	72320231	.	-	.	gene_id "ENSG00000113048"; transcript_id "G6629.23";
chr5	PacBio	exon	72226445	72228368	.	-	.	gene_id "ENSG00000113048"; transcript_id "G6629.23";
chr5	PacBio	exon	72232443	72232558	.	-	.	gene_id "ENSG00000113048"; transcript_id "G6629.23";
chr5	PacBio	exon	72234119	72234197	.	-	.	gene_id "ENSG00000113048"; transcript_id "G6629.23";
chr5	PacBio	exon	72238014	72238128	.	-	.	gene_id "ENSG00000113048"; transcript_id "G6629.23";
chr5	PacBio	exon	72295531	72295589	.	-	.	gene_id "ENSG00000113048"; transcript_id "G6629.23";
chr5	PacBio	exon	72297632	72297702	.	-	.	gene_id "ENSG00000113048"; transcript_id "G6629.23";
chr5	PacBio	exon	72314081	72314158	.	-	.	gene_id "ENSG00000113048"; transcript_id "G6629.23";
chr5	PacBio	exon	72320149	72320231	.	-	.	gene_id "ENSG00000113048"; transcript_id "G6629.23";
chr5	PacBio	CDS	72228198	72228368	.	-	.	gene_id "ENSG00000113048"; transcript_id "G6629.23";
chr5	PacBio	CDS	72232443	72232558	.	-	.	gene_id "ENSG00000113048"; transcript_id "G6629.23";
chr5	PacBio	CDS	72234119	72234197	.	-	.	gene_id "ENSG00000113048"; transcript_id "G6629.23";
chr5	PacBio	CDS	72238014	72238128	.	-	.	gene_id "ENSG00000113048"; transcript_id "G6629.23";
chr5	PacBio	CDS	72295531	72295589	.	-	.	gene_id "ENSG00000113048"; transcript_id "G6629.23";
chr5	PacBio	CDS	72297632	72297702	.	-	.	gene_id "ENSG00000113048"; transcript_id "G6629.23";
chr5	PacBio	CDS	72314081	72314158	.	-	.	gene_id "ENSG00000113048"; transcript_id "G6629.23";
chr5	PacBio	CDS	72320149	72320221	.	-	.	gene_id "ENSG00000113048"; transcript_id "G6629.23";
chr5	PacBio	transcript	72230070	72320239	.	-	.	gene_id "ENSG00000113048"; transcript_id "G6629.24";
chr5	PacBio	exon	72230070	72232558	.	-	.	gene_id "ENSG00000113048"; transcript_id "G6629.24";
chr5	PacBio	exon	72234119	72234197	.	-	.	gene_id "ENSG00000113048"; transcript_id "G6629.24";
chr5	PacBio	exon	72238014	72238128	.	-	.	gene_id "ENSG00000113048"; transcript_id "G6629.24";
chr5	PacBio	exon	72295531	72295589	.	-	.	gene_id "ENSG00000113048"; transcript_id "G6629.24";
chr5	PacBio	exon	72297632	72297702	.	-	.	gene_id "ENSG00000113048"; transcript_id "G6629.24";
chr5	PacBio	exon	72314081	72314158	.	-	.	gene_id "ENSG00000113048"; transcript_id "G6629.24";
chr5	PacBio	exon	72320149	72320239	.	-	.	gene_id "ENSG00000113048"; transcript_id "G6629.24";
chr5	PacBio	CDS	72232425	72232558	.	-	.	gene_id "ENSG00000113048"; transcript_id "G6629.24";
chr5	PacBio	CDS	72234119	72234197	.	-	.	gene_id "ENSG00000113048"; transcript_id "G6629.24";
chr5	PacBio	CDS	72238014	72238128	.	-	.	gene_id "ENSG00000113048"; transcript_id "G6629.24";
chr5	PacBio	CDS	72295531	72295589	.	-	.	gene_id "ENSG00000113048"; transcript_id "G6629.24";
chr5	PacBio	CDS	72297632	72297702	.	-	.	gene_id "ENSG00000113048"; transcript_id "G6629.24";
chr5	PacBio	CDS	72314081	72314158	.	-	.	gene_id "ENSG00000113048"; transcript_id "G6629.24";
chr5	PacBio	CDS	72320149	72320221	.	-	.	gene_id "ENSG00000113048"; transcript_id "G6629.24";
chr5	PacBio	transcript	72230597	72320234	.	-	.	gene_id "ENSG00000113048"; transcript_id "G6629.25";
chr5	PacBio	exon	72230597	72232558	.	-	.	gene_id "ENSG00000113048"; transcript_id "G6629.25";
chr5	PacBio	exon	72234119	72234197	.	-	.	gene_id "ENSG00000113048"; transcript_id "G6629.25";
chr5	PacBio	exon	72238014	72238128	.	-	.	gene_id "ENSG00000113048"; transcript_id "G6629.25";
chr5	PacBio	exon	72295531	72295589	.	-	.	gene_id "ENSG00000113048"; transcript_id "G6629.25";
chr5	PacBio	exon	72297632	72297702	.	-	.	gene_id "ENSG00000113048"; transcript_id "G6629.25";
chr5	PacBio	exon	72314081	72314158	.	-	.	gene_id "ENSG00000113048"; transcript_id "G6629.25";
chr5	PacBio	exon	72320149	72320234	.	-	.	gene_id "ENSG00000113048"; transcript_id "G6629.25";
chr5	PacBio	CDS	72232425	72232558	.	-	.	gene_id "ENSG00000113048"; transcript_id "G6629.25";
chr5	PacBio	CDS	72234119	72234197	.	-	.	gene_id "ENSG00000113048"; transcript_id "G6629.25";
chr5	PacBio	CDS	72238014	72238128	.	-	.	gene_id "ENSG00000113048"; transcript_id "G6629.25";
chr5	PacBio	CDS	72295531	72295589	.	-	.	gene_id "ENSG00000113048"; transcript_id "G6629.25";
chr5	PacBio	CDS	72297632	72297702	.	-	.	gene_id "ENSG00000113048"; transcript_id "G6629.25";
chr5	PacBio	CDS	72314081	72314158	.	-	.	gene_id "ENSG00000113048"; transcript_id "G6629.25";
chr5	PacBio	CDS	72320149	72320221	.	-	.	gene_id "ENSG00000113048"; transcript_id "G6629.25";
chr5	PacBio	transcript	72256322	72298249	.	-	.	gene_id "ENSG00000113048"; transcript_id "G6629.26";
chr5	PacBio	exon	72256322	72257583	.	-	.	gene_id "ENSG00000113048"; transcript_id "G6629.26";
chr5	PacBio	exon	72295531	72295589	.	-	.	gene_id "ENSG00000113048"; transcript_id "G6629.26";
chr5	PacBio	exon	72297632	72298249	.	-	.	gene_id "ENSG00000113048"; transcript_id "G6629.26";
chr5	PacBio	transcript	72292084	72320231	.	-	.	gene_id "ENSG00000113048"; transcript_id "G6629.27";
chr5	PacBio	exon	72292084	72295589	.	-	.	gene_id "ENSG00000113048"; transcript_id "G6629.27";
chr5	PacBio	exon	72297632	72297702	.	-	.	gene_id "ENSG00000113048"; transcript_id "G6629.27";
chr5	PacBio	exon	72314081	72314158	.	-	.	gene_id "ENSG00000113048"; transcript_id "G6629.27";
chr5	PacBio	exon	72320149	72320231	.	-	.	gene_id "ENSG00000113048"; transcript_id "G6629.27";
chr5	PacBio	transcript	72292225	72320231	.	-	.	gene_id "ENSG00000113048"; transcript_id "G6629.28";
chr5	PacBio	exon	72292225	72295589	.	-	.	gene_id "ENSG00000113048"; transcript_id "G6629.28";
chr5	PacBio	exon	72297632	72297702	.	-	.	gene_id "ENSG00000113048"; transcript_id "G6629.28";
chr5	PacBio	exon	72314081	72314158	.	-	.	gene_id "ENSG00000113048"; transcript_id "G6629.28";
chr5	PacBio	exon	72320149	72320231	.	-	.	gene_id "ENSG00000113048"; transcript_id "G6629.28";
chr5	PacBio	transcript	72320365	72359329	.	+	.	gene_id "ENSG00000049883"; transcript_id "G6630.1";
chr5	PacBio	exon	72320365	72320509	.	+	.	gene_id "ENSG00000049883"; transcript_id "G6630.1";
chr5	PacBio	exon	72322172	72322264	.	+	.	gene_id "ENSG00000049883"; transcript_id "G6630.1";
chr5	PacBio	exon	72326612	72326741	.	+	.	gene_id "ENSG00000049883"; transcript_id "G6630.1";
chr5	PacBio	exon	72331258	72331375	.	+	.	gene_id "ENSG00000049883"; transcript_id "G6630.1";
chr5	PacBio	exon	72335018	72335096	.	+	.	gene_id "ENSG00000049883"; transcript_id "G6630.1";
chr5	PacBio	exon	72335794	72335885	.	+	.	gene_id "ENSG00000049883"; transcript_id "G6630.1";
chr5	PacBio	exon	72338622	72338735	.	+	.	gene_id "ENSG00000049883"; transcript_id "G6630.1";
chr5	PacBio	exon	72342962	72343036	.	+	.	gene_id "ENSG00000049883"; transcript_id "G6630.1";
chr5	PacBio	exon	72352641	72352754	.	+	.	gene_id "ENSG00000049883"; transcript_id "G6630.1";
chr5	PacBio	exon	72358203	72359329	.	+	.	gene_id "ENSG00000049883"; transcript_id "G6630.1";
chr5	PacBio	CDS	72320383	72320509	.	+	.	gene_id "ENSG00000049883"; transcript_id "G6630.1";
chr5	PacBio	CDS	72322172	72322264	.	+	.	gene_id "ENSG00000049883"; transcript_id "G6630.1";
chr5	PacBio	CDS	72326612	72326741	.	+	.	gene_id "ENSG00000049883"; transcript_id "G6630.1";
chr5	PacBio	CDS	72331258	72331375	.	+	.	gene_id "ENSG00000049883"; transcript_id "G6630.1";
chr5	PacBio	CDS	72335018	72335096	.	+	.	gene_id "ENSG00000049883"; transcript_id "G6630.1";
chr5	PacBio	CDS	72335794	72335885	.	+	.	gene_id "ENSG00000049883"; transcript_id "G6630.1";
chr5	PacBio	CDS	72338622	72338735	.	+	.	gene_id "ENSG00000049883"; transcript_id "G6630.1";
chr5	PacBio	CDS	72342962	72343036	.	+	.	gene_id "ENSG00000049883"; transcript_id "G6630.1";
chr5	PacBio	CDS	72352641	72352754	.	+	.	gene_id "ENSG00000049883"; transcript_id "G6630.1";
chr5	PacBio	CDS	72358203	72358427	.	+	.	gene_id "ENSG00000049883"; transcript_id "G6630.1";
chr5	PacBio	transcript	72320375	72359034	.	+	.	gene_id "ENSG00000049883"; transcript_id "G6630.2";
chr5	PacBio	exon	72320375	72320509	.	+	.	gene_id "ENSG00000049883"; transcript_id "G6630.2";
chr5	PacBio	exon	72322172	72322264	.	+	.	gene_id "ENSG00000049883"; transcript_id "G6630.2";
chr5	PacBio	exon	72326612	72326741	.	+	.	gene_id "ENSG00000049883"; transcript_id "G6630.2";
chr5	PacBio	exon	72331258	72331375	.	+	.	gene_id "ENSG00000049883"; transcript_id "G6630.2";
chr5	PacBio	exon	72335018	72335096	.	+	.	gene_id "ENSG00000049883"; transcript_id "G6630.2";
chr5	PacBio	exon	72335794	72335885	.	+	.	gene_id "ENSG00000049883"; transcript_id "G6630.2";
chr5	PacBio	exon	72338622	72338735	.	+	.	gene_id "ENSG00000049883"; transcript_id "G6630.2";
chr5	PacBio	exon	72342962	72343036	.	+	.	gene_id "ENSG00000049883"; transcript_id "G6630.2";
chr5	PacBio	exon	72352641	72352754	.	+	.	gene_id "ENSG00000049883"; transcript_id "G6630.2";
chr5	PacBio	exon	72358203	72359034	.	+	.	gene_id "ENSG00000049883"; transcript_id "G6630.2";
chr5	PacBio	CDS	72320398	72320509	.	+	.	gene_id "ENSG00000049883"; transcript_id "G6630.2";
chr5	PacBio	CDS	72322172	72322264	.	+	.	gene_id "ENSG00000049883"; transcript_id "G6630.2";
chr5	PacBio	CDS	72326612	72326741	.	+	.	gene_id "ENSG00000049883"; transcript_id "G6630.2";
chr5	PacBio	CDS	72331258	72331375	.	+	.	gene_id "ENSG00000049883"; transcript_id "G6630.2";
chr5	PacBio	CDS	72335018	72335096	.	+	.	gene_id "ENSG00000049883"; transcript_id "G6630.2";
chr5	PacBio	CDS	72335794	72335885	.	+	.	gene_id "ENSG00000049883"; transcript_id "G6630.2";
chr5	PacBio	CDS	72338622	72338735	.	+	.	gene_id "ENSG00000049883"; transcript_id "G6630.2";
chr5	PacBio	CDS	72342962	72343036	.	+	.	gene_id "ENSG00000049883"; transcript_id "G6630.2";
chr5	PacBio	CDS	72352641	72352754	.	+	.	gene_id "ENSG00000049883"; transcript_id "G6630.2";
chr5	PacBio	CDS	72358203	72358427	.	+	.	gene_id "ENSG00000049883"; transcript_id "G6630.2";
chr5	PacBio	transcript	72320376	72360212	.	+	.	gene_id "ENSG00000049883"; transcript_id "G6630.3";
chr5	PacBio	exon	72320376	72320509	.	+	.	gene_id "ENSG00000049883"; transcript_id "G6630.3";
chr5	PacBio	exon	72322172	72322264	.	+	.	gene_id "ENSG00000049883"; transcript_id "G6630.3";
chr5	PacBio	exon	72326612	72326741	.	+	.	gene_id "ENSG00000049883"; transcript_id "G6630.3";
chr5	PacBio	exon	72331258	72331375	.	+	.	gene_id "ENSG00000049883"; transcript_id "G6630.3";
chr5	PacBio	exon	72335018	72335096	.	+	.	gene_id "ENSG00000049883"; transcript_id "G6630.3";
chr5	PacBio	exon	72335794	72335885	.	+	.	gene_id "ENSG00000049883"; transcript_id "G6630.3";
chr5	PacBio	exon	72338622	72338735	.	+	.	gene_id "ENSG00000049883"; transcript_id "G6630.3";
chr5	PacBio	exon	72342962	72343036	.	+	.	gene_id "ENSG00000049883"; transcript_id "G6630.3";
chr5	PacBio	exon	72352641	72352754	.	+	.	gene_id "ENSG00000049883"; transcript_id "G6630.3";
chr5	PacBio	exon	72358203	72360212	.	+	.	gene_id "ENSG00000049883"; transcript_id "G6630.3";
chr5	PacBio	CDS	72320398	72320509	.	+	.	gene_id "ENSG00000049883"; transcript_id "G6630.3";
chr5	PacBio	CDS	72322172	72322264	.	+	.	gene_id "ENSG00000049883"; transcript_id "G6630.3";
chr5	PacBio	CDS	72326612	72326741	.	+	.	gene_id "ENSG00000049883"; transcript_id "G6630.3";
chr5	PacBio	CDS	72331258	72331375	.	+	.	gene_id "ENSG00000049883"; transcript_id "G6630.3";
chr5	PacBio	CDS	72335018	72335096	.	+	.	gene_id "ENSG00000049883"; transcript_id "G6630.3";
chr5	PacBio	CDS	72335794	72335885	.	+	.	gene_id "ENSG00000049883"; transcript_id "G6630.3";
chr5	PacBio	CDS	72338622	72338735	.	+	.	gene_id "ENSG00000049883"; transcript_id "G6630.3";
chr5	PacBio	CDS	72342962	72343036	.	+	.	gene_id "ENSG00000049883"; transcript_id "G6630.3";
chr5	PacBio	CDS	72352641	72352754	.	+	.	gene_id "ENSG00000049883"; transcript_id "G6630.3";
chr5	PacBio	CDS	72358203	72358427	.	+	.	gene_id "ENSG00000049883"; transcript_id "G6630.3";
chr5	PacBio	transcript	72320380	72360212	.	+	.	gene_id "ENSG00000049883"; transcript_id "G6630.4";
chr5	PacBio	exon	72320380	72320509	.	+	.	gene_id "ENSG00000049883"; transcript_id "G6630.4";
chr5	PacBio	exon	72322172	72322264	.	+	.	gene_id "ENSG00000049883"; transcript_id "G6630.4";
chr5	PacBio	exon	72326612	72326741	.	+	.	gene_id "ENSG00000049883"; transcript_id "G6630.4";
chr5	PacBio	exon	72331258	72331375	.	+	.	gene_id "ENSG00000049883"; transcript_id "G6630.4";
chr5	PacBio	exon	72335018	72335096	.	+	.	gene_id "ENSG00000049883"; transcript_id "G6630.4";
chr5	PacBio	exon	72335794	72335885	.	+	.	gene_id "ENSG00000049883"; transcript_id "G6630.4";
chr5	PacBio	exon	72338622	72338735	.	+	.	gene_id "ENSG00000049883"; transcript_id "G6630.4";
chr5	PacBio	exon	72342962	72343036	.	+	.	gene_id "ENSG00000049883"; transcript_id "G6630.4";
chr5	PacBio	exon	72352641	72352754	.	+	.	gene_id "ENSG00000049883"; transcript_id "G6630.4";
chr5	PacBio	exon	72358203	72358470	.	+	.	gene_id "ENSG00000049883"; transcript_id "G6630.4";
chr5	PacBio	exon	72358556	72360212	.	+	.	gene_id "ENSG00000049883"; transcript_id "G6630.4";
chr5	PacBio	CDS	72320398	72320509	.	+	.	gene_id "ENSG00000049883"; transcript_id "G6630.4";
chr5	PacBio	CDS	72322172	72322264	.	+	.	gene_id "ENSG00000049883"; transcript_id "G6630.4";
chr5	PacBio	CDS	72326612	72326741	.	+	.	gene_id "ENSG00000049883"; transcript_id "G6630.4";
chr5	PacBio	CDS	72331258	72331375	.	+	.	gene_id "ENSG00000049883"; transcript_id "G6630.4";
chr5	PacBio	CDS	72335018	72335096	.	+	.	gene_id "ENSG00000049883"; transcript_id "G6630.4";
chr5	PacBio	CDS	72335794	72335885	.	+	.	gene_id "ENSG00000049883"; transcript_id "G6630.4";
chr5	PacBio	CDS	72338622	72338735	.	+	.	gene_id "ENSG00000049883"; transcript_id "G6630.4";
chr5	PacBio	CDS	72342962	72343036	.	+	.	gene_id "ENSG00000049883"; transcript_id "G6630.4";
chr5	PacBio	CDS	72352641	72352754	.	+	.	gene_id "ENSG00000049883"; transcript_id "G6630.4";
chr5	PacBio	CDS	72358203	72358427	.	+	.	gene_id "ENSG00000049883"; transcript_id "G6630.4";
chr5	PacBio	transcript	72320383	72359034	.	+	.	gene_id "ENSG00000049883"; transcript_id "G6630.5";
chr5	PacBio	exon	72320383	72320509	.	+	.	gene_id "ENSG00000049883"; transcript_id "G6630.5";
chr5	PacBio	exon	72322172	72322264	.	+	.	gene_id "ENSG00000049883"; transcript_id "G6630.5";
chr5	PacBio	exon	72326612	72326741	.	+	.	gene_id "ENSG00000049883"; transcript_id "G6630.5";
chr5	PacBio	exon	72331258	72331375	.	+	.	gene_id "ENSG00000049883"; transcript_id "G6630.5";
chr5	PacBio	exon	72335018	72335096	.	+	.	gene_id "ENSG00000049883"; transcript_id "G6630.5";
chr5	PacBio	exon	72335794	72335885	.	+	.	gene_id "ENSG00000049883"; transcript_id "G6630.5";
chr5	PacBio	exon	72338622	72338735	.	+	.	gene_id "ENSG00000049883"; transcript_id "G6630.5";
chr5	PacBio	exon	72342962	72343036	.	+	.	gene_id "ENSG00000049883"; transcript_id "G6630.5";
chr5	PacBio	exon	72352641	72352754	.	+	.	gene_id "ENSG00000049883"; transcript_id "G6630.5";
chr5	PacBio	exon	72358203	72358470	.	+	.	gene_id "ENSG00000049883"; transcript_id "G6630.5";
chr5	PacBio	exon	72358556	72359034	.	+	.	gene_id "ENSG00000049883"; transcript_id "G6630.5";
chr5	PacBio	CDS	72320383	72320509	.	+	.	gene_id "ENSG00000049883"; transcript_id "G6630.5";
chr5	PacBio	CDS	72322172	72322264	.	+	.	gene_id "ENSG00000049883"; transcript_id "G6630.5";
chr5	PacBio	CDS	72326612	72326741	.	+	.	gene_id "ENSG00000049883"; transcript_id "G6630.5";
chr5	PacBio	CDS	72331258	72331375	.	+	.	gene_id "ENSG00000049883"; transcript_id "G6630.5";
chr5	PacBio	CDS	72335018	72335096	.	+	.	gene_id "ENSG00000049883"; transcript_id "G6630.5";
chr5	PacBio	CDS	72335794	72335885	.	+	.	gene_id "ENSG00000049883"; transcript_id "G6630.5";
chr5	PacBio	CDS	72338622	72338735	.	+	.	gene_id "ENSG00000049883"; transcript_id "G6630.5";
chr5	PacBio	CDS	72342962	72343036	.	+	.	gene_id "ENSG00000049883"; transcript_id "G6630.5";
chr5	PacBio	CDS	72352641	72352754	.	+	.	gene_id "ENSG00000049883"; transcript_id "G6630.5";
chr5	PacBio	CDS	72358203	72358427	.	+	.	gene_id "ENSG00000049883"; transcript_id "G6630.5";
chr5	PacBio	transcript	72320386	72359309	.	+	.	gene_id "ENSG00000049883"; transcript_id "G6630.6";
chr5	PacBio	exon	72320386	72320509	.	+	.	gene_id "ENSG00000049883"; transcript_id "G6630.6";
chr5	PacBio	exon	72322172	72322264	.	+	.	gene_id "ENSG00000049883"; transcript_id "G6630.6";
chr5	PacBio	exon	72326612	72326741	.	+	.	gene_id "ENSG00000049883"; transcript_id "G6630.6";
chr5	PacBio	exon	72331258	72331375	.	+	.	gene_id "ENSG00000049883"; transcript_id "G6630.6";
chr5	PacBio	exon	72335018	72335096	.	+	.	gene_id "ENSG00000049883"; transcript_id "G6630.6";
chr5	PacBio	exon	72335794	72335885	.	+	.	gene_id "ENSG00000049883"; transcript_id "G6630.6";
chr5	PacBio	exon	72338622	72338735	.	+	.	gene_id "ENSG00000049883"; transcript_id "G6630.6";
chr5	PacBio	exon	72342962	72343036	.	+	.	gene_id "ENSG00000049883"; transcript_id "G6630.6";
chr5	PacBio	exon	72352641	72352754	.	+	.	gene_id "ENSG00000049883"; transcript_id "G6630.6";
chr5	PacBio	exon	72358203	72358470	.	+	.	gene_id "ENSG00000049883"; transcript_id "G6630.6";
chr5	PacBio	exon	72358556	72359309	.	+	.	gene_id "ENSG00000049883"; transcript_id "G6630.6";
chr5	PacBio	CDS	72320398	72320509	.	+	.	gene_id "ENSG00000049883"; transcript_id "G6630.6";
chr5	PacBio	CDS	72322172	72322264	.	+	.	gene_id "ENSG00000049883"; transcript_id "G6630.6";
chr5	PacBio	CDS	72326612	72326741	.	+	.	gene_id "ENSG00000049883"; transcript_id "G6630.6";
chr5	PacBio	CDS	72331258	72331375	.	+	.	gene_id "ENSG00000049883"; transcript_id "G6630.6";
chr5	PacBio	CDS	72335018	72335096	.	+	.	gene_id "ENSG00000049883"; transcript_id "G6630.6";
chr5	PacBio	CDS	72335794	72335885	.	+	.	gene_id "ENSG00000049883"; transcript_id "G6630.6";
chr5	PacBio	CDS	72338622	72338735	.	+	.	gene_id "ENSG00000049883"; transcript_id "G6630.6";
chr5	PacBio	CDS	72342962	72343036	.	+	.	gene_id "ENSG00000049883"; transcript_id "G6630.6";
chr5	PacBio	CDS	72352641	72352754	.	+	.	gene_id "ENSG00000049883"; transcript_id "G6630.6";
chr5	PacBio	CDS	72358203	72358427	.	+	.	gene_id "ENSG00000049883"; transcript_id "G6630.6";
chr5	PacBio	transcript	72320393	72360210	.	+	.	gene_id "ENSG00000049883"; transcript_id "G6630.7";
chr5	PacBio	exon	72320393	72320509	.	+	.	gene_id "ENSG00000049883"; transcript_id "G6630.7";
chr5	PacBio	exon	72322172	72322264	.	+	.	gene_id "ENSG00000049883"; transcript_id "G6630.7";
chr5	PacBio	exon	72326612	72326741	.	+	.	gene_id "ENSG00000049883"; transcript_id "G6630.7";
chr5	PacBio	exon	72331258	72331375	.	+	.	gene_id "ENSG00000049883"; transcript_id "G6630.7";
chr5	PacBio	exon	72335018	72335096	.	+	.	gene_id "ENSG00000049883"; transcript_id "G6630.7";
chr5	PacBio	exon	72335794	72335885	.	+	.	gene_id "ENSG00000049883"; transcript_id "G6630.7";
chr5	PacBio	exon	72338622	72338735	.	+	.	gene_id "ENSG00000049883"; transcript_id "G6630.7";
chr5	PacBio	exon	72342962	72343036	.	+	.	gene_id "ENSG00000049883"; transcript_id "G6630.7";
chr5	PacBio	exon	72352641	72352754	.	+	.	gene_id "ENSG00000049883"; transcript_id "G6630.7";
chr5	PacBio	exon	72358203	72358823	.	+	.	gene_id "ENSG00000049883"; transcript_id "G6630.7";
chr5	PacBio	exon	72359604	72360210	.	+	.	gene_id "ENSG00000049883"; transcript_id "G6630.7";
chr5	PacBio	CDS	72320398	72320509	.	+	.	gene_id "ENSG00000049883"; transcript_id "G6630.7";
chr5	PacBio	CDS	72322172	72322264	.	+	.	gene_id "ENSG00000049883"; transcript_id "G6630.7";
chr5	PacBio	CDS	72326612	72326741	.	+	.	gene_id "ENSG00000049883"; transcript_id "G6630.7";
chr5	PacBio	CDS	72331258	72331375	.	+	.	gene_id "ENSG00000049883"; transcript_id "G6630.7";
chr5	PacBio	CDS	72335018	72335096	.	+	.	gene_id "ENSG00000049883"; transcript_id "G6630.7";
chr5	PacBio	CDS	72335794	72335885	.	+	.	gene_id "ENSG00000049883"; transcript_id "G6630.7";
chr5	PacBio	CDS	72338622	72338735	.	+	.	gene_id "ENSG00000049883"; transcript_id "G6630.7";
chr5	PacBio	CDS	72342962	72343036	.	+	.	gene_id "ENSG00000049883"; transcript_id "G6630.7";
chr5	PacBio	CDS	72352641	72352754	.	+	.	gene_id "ENSG00000049883"; transcript_id "G6630.7";
chr5	PacBio	CDS	72358203	72358427	.	+	.	gene_id "ENSG00000049883"; transcript_id "G6630.7";
chr5	PacBio	transcript	72360672	72362920	.	+	.	gene_id "ENSG00000049883"; transcript_id "G6631.1";
chr5	PacBio	exon	72360672	72362920	.	+	.	gene_id "ENSG00000049883"; transcript_id "G6631.1";
chr5	PacBio	transcript	72360692	72362451	.	+	.	gene_id "ENSG00000049883"; transcript_id "G6631.2";
chr5	PacBio	exon	72360692	72362451	.	+	.	gene_id "ENSG00000049883"; transcript_id "G6631.2";
chr5	PacBio	transcript	72816601	72908946	.	+	.	gene_id "ENSG00000083312"; transcript_id "G6632.1";
chr5	PacBio	exon	72816601	72816752	.	+	.	gene_id "ENSG00000083312"; transcript_id "G6632.1";
chr5	PacBio	exon	72848385	72848498	.	+	.	gene_id "ENSG00000083312"; transcript_id "G6632.1";
chr5	PacBio	exon	72851244	72851319	.	+	.	gene_id "ENSG00000083312"; transcript_id "G6632.1";
chr5	PacBio	exon	72855774	72855923	.	+	.	gene_id "ENSG00000083312"; transcript_id "G6632.1";
chr5	PacBio	exon	72861808	72861914	.	+	.	gene_id "ENSG00000083312"; transcript_id "G6632.1";
chr5	PacBio	exon	72865596	72865729	.	+	.	gene_id "ENSG00000083312"; transcript_id "G6632.1";
chr5	PacBio	exon	72872639	72872720	.	+	.	gene_id "ENSG00000083312"; transcript_id "G6632.1";
chr5	PacBio	exon	72875615	72875737	.	+	.	gene_id "ENSG00000083312"; transcript_id "G6632.1";
chr5	PacBio	exon	72877228	72877346	.	+	.	gene_id "ENSG00000083312"; transcript_id "G6632.1";
chr5	PacBio	exon	72882467	72882527	.	+	.	gene_id "ENSG00000083312"; transcript_id "G6632.1";
chr5	PacBio	exon	72883064	72883232	.	+	.	gene_id "ENSG00000083312"; transcript_id "G6632.1";
chr5	PacBio	exon	72887070	72887222	.	+	.	gene_id "ENSG00000083312"; transcript_id "G6632.1";
chr5	PacBio	exon	72888078	72888303	.	+	.	gene_id "ENSG00000083312"; transcript_id "G6632.1";
chr5	PacBio	exon	72889786	72889957	.	+	.	gene_id "ENSG00000083312"; transcript_id "G6632.1";
chr5	PacBio	exon	72891810	72891896	.	+	.	gene_id "ENSG00000083312"; transcript_id "G6632.1";
chr5	PacBio	exon	72893139	72893246	.	+	.	gene_id "ENSG00000083312"; transcript_id "G6632.1";
chr5	PacBio	exon	72893377	72893535	.	+	.	gene_id "ENSG00000083312"; transcript_id "G6632.1";
chr5	PacBio	exon	72893616	72893703	.	+	.	gene_id "ENSG00000083312"; transcript_id "G6632.1";
chr5	PacBio	exon	72896458	72896556	.	+	.	gene_id "ENSG00000083312"; transcript_id "G6632.1";
chr5	PacBio	exon	72897056	72897151	.	+	.	gene_id "ENSG00000083312"; transcript_id "G6632.1";
chr5	PacBio	exon	72900006	72900081	.	+	.	gene_id "ENSG00000083312"; transcript_id "G6632.1";
chr5	PacBio	exon	72900974	72901073	.	+	.	gene_id "ENSG00000083312"; transcript_id "G6632.1";
chr5	PacBio	exon	72903709	72903783	.	+	.	gene_id "ENSG00000083312"; transcript_id "G6632.1";
chr5	PacBio	exon	72905303	72905445	.	+	.	gene_id "ENSG00000083312"; transcript_id "G6632.1";
chr5	PacBio	exon	72908709	72908946	.	+	.	gene_id "ENSG00000083312"; transcript_id "G6632.1";
chr5	PacBio	CDS	72816738	72816752	.	+	.	gene_id "ENSG00000083312"; transcript_id "G6632.1";
chr5	PacBio	CDS	72848385	72848498	.	+	.	gene_id "ENSG00000083312"; transcript_id "G6632.1";
chr5	PacBio	CDS	72851244	72851319	.	+	.	gene_id "ENSG00000083312"; transcript_id "G6632.1";
chr5	PacBio	CDS	72855774	72855923	.	+	.	gene_id "ENSG00000083312"; transcript_id "G6632.1";
chr5	PacBio	CDS	72861808	72861914	.	+	.	gene_id "ENSG00000083312"; transcript_id "G6632.1";
chr5	PacBio	CDS	72865596	72865729	.	+	.	gene_id "ENSG00000083312"; transcript_id "G6632.1";
chr5	PacBio	CDS	72872639	72872720	.	+	.	gene_id "ENSG00000083312"; transcript_id "G6632.1";
chr5	PacBio	CDS	72875615	72875737	.	+	.	gene_id "ENSG00000083312"; transcript_id "G6632.1";
chr5	PacBio	CDS	72877228	72877346	.	+	.	gene_id "ENSG00000083312"; transcript_id "G6632.1";
chr5	PacBio	CDS	72882467	72882527	.	+	.	gene_id "ENSG00000083312"; transcript_id "G6632.1";
chr5	PacBio	CDS	72883064	72883232	.	+	.	gene_id "ENSG00000083312"; transcript_id "G6632.1";
chr5	PacBio	CDS	72887070	72887222	.	+	.	gene_id "ENSG00000083312"; transcript_id "G6632.1";
chr5	PacBio	CDS	72888078	72888303	.	+	.	gene_id "ENSG00000083312"; transcript_id "G6632.1";
chr5	PacBio	CDS	72889786	72889957	.	+	.	gene_id "ENSG00000083312"; transcript_id "G6632.1";
chr5	PacBio	CDS	72891810	72891896	.	+	.	gene_id "ENSG00000083312"; transcript_id "G6632.1";
chr5	PacBio	CDS	72893139	72893246	.	+	.	gene_id "ENSG00000083312"; transcript_id "G6632.1";
chr5	PacBio	CDS	72893377	72893535	.	+	.	gene_id "ENSG00000083312"; transcript_id "G6632.1";
chr5	PacBio	CDS	72893616	72893703	.	+	.	gene_id "ENSG00000083312"; transcript_id "G6632.1";
chr5	PacBio	CDS	72896458	72896556	.	+	.	gene_id "ENSG00000083312"; transcript_id "G6632.1";
chr5	PacBio	CDS	72897056	72897151	.	+	.	gene_id "ENSG00000083312"; transcript_id "G6632.1";
chr5	PacBio	CDS	72900006	72900081	.	+	.	gene_id "ENSG00000083312"; transcript_id "G6632.1";
chr5	PacBio	CDS	72900974	72901073	.	+	.	gene_id "ENSG00000083312"; transcript_id "G6632.1";
chr5	PacBio	CDS	72903709	72903783	.	+	.	gene_id "ENSG00000083312"; transcript_id "G6632.1";
chr5	PacBio	CDS	72905303	72905410	.	+	.	gene_id "ENSG00000083312"; transcript_id "G6632.1";
chr5	PacBio	transcript	72816618	72909112	.	+	.	gene_id "ENSG00000083312"; transcript_id "G6632.2";
chr5	PacBio	exon	72816618	72816752	.	+	.	gene_id "ENSG00000083312"; transcript_id "G6632.2";
chr5	PacBio	exon	72848385	72848498	.	+	.	gene_id "ENSG00000083312"; transcript_id "G6632.2";
chr5	PacBio	exon	72851244	72851319	.	+	.	gene_id "ENSG00000083312"; transcript_id "G6632.2";
chr5	PacBio	exon	72855774	72855923	.	+	.	gene_id "ENSG00000083312"; transcript_id "G6632.2";
chr5	PacBio	exon	72861808	72861914	.	+	.	gene_id "ENSG00000083312"; transcript_id "G6632.2";
chr5	PacBio	exon	72865596	72865729	.	+	.	gene_id "ENSG00000083312"; transcript_id "G6632.2";
chr5	PacBio	exon	72872639	72872720	.	+	.	gene_id "ENSG00000083312"; transcript_id "G6632.2";
chr5	PacBio	exon	72875615	72875737	.	+	.	gene_id "ENSG00000083312"; transcript_id "G6632.2";
chr5	PacBio	exon	72877228	72877346	.	+	.	gene_id "ENSG00000083312"; transcript_id "G6632.2";
chr5	PacBio	exon	72882467	72882527	.	+	.	gene_id "ENSG00000083312"; transcript_id "G6632.2";
chr5	PacBio	exon	72883064	72883232	.	+	.	gene_id "ENSG00000083312"; transcript_id "G6632.2";
chr5	PacBio	exon	72887070	72887222	.	+	.	gene_id "ENSG00000083312"; transcript_id "G6632.2";
chr5	PacBio	exon	72888078	72888303	.	+	.	gene_id "ENSG00000083312"; transcript_id "G6632.2";
chr5	PacBio	exon	72889786	72889957	.	+	.	gene_id "ENSG00000083312"; transcript_id "G6632.2";
chr5	PacBio	exon	72891810	72891896	.	+	.	gene_id "ENSG00000083312"; transcript_id "G6632.2";
chr5	PacBio	exon	72893139	72893246	.	+	.	gene_id "ENSG00000083312"; transcript_id "G6632.2";
chr5	PacBio	exon	72893377	72893535	.	+	.	gene_id "ENSG00000083312"; transcript_id "G6632.2";
chr5	PacBio	exon	72893616	72893703	.	+	.	gene_id "ENSG00000083312"; transcript_id "G6632.2";
chr5	PacBio	exon	72896458	72896556	.	+	.	gene_id "ENSG00000083312"; transcript_id "G6632.2";
chr5	PacBio	exon	72897056	72897151	.	+	.	gene_id "ENSG00000083312"; transcript_id "G6632.2";
chr5	PacBio	exon	72900006	72900081	.	+	.	gene_id "ENSG00000083312"; transcript_id "G6632.2";
chr5	PacBio	exon	72900974	72901073	.	+	.	gene_id "ENSG00000083312"; transcript_id "G6632.2";
chr5	PacBio	exon	72903709	72903783	.	+	.	gene_id "ENSG00000083312"; transcript_id "G6632.2";
chr5	PacBio	exon	72905303	72905445	.	+	.	gene_id "ENSG00000083312"; transcript_id "G6632.2";
chr5	PacBio	exon	72908709	72909112	.	+	.	gene_id "ENSG00000083312"; transcript_id "G6632.2";
chr5	PacBio	CDS	72816738	72816752	.	+	.	gene_id "ENSG00000083312"; transcript_id "G6632.2";
chr5	PacBio	CDS	72848385	72848498	.	+	.	gene_id "ENSG00000083312"; transcript_id "G6632.2";
chr5	PacBio	CDS	72851244	72851319	.	+	.	gene_id "ENSG00000083312"; transcript_id "G6632.2";
chr5	PacBio	CDS	72855774	72855923	.	+	.	gene_id "ENSG00000083312"; transcript_id "G6632.2";
chr5	PacBio	CDS	72861808	72861914	.	+	.	gene_id "ENSG00000083312"; transcript_id "G6632.2";
chr5	PacBio	CDS	72865596	72865729	.	+	.	gene_id "ENSG00000083312"; transcript_id "G6632.2";
chr5	PacBio	CDS	72872639	72872720	.	+	.	gene_id "ENSG00000083312"; transcript_id "G6632.2";
chr5	PacBio	CDS	72875615	72875737	.	+	.	gene_id "ENSG00000083312"; transcript_id "G6632.2";
chr5	PacBio	CDS	72877228	72877346	.	+	.	gene_id "ENSG00000083312"; transcript_id "G6632.2";
chr5	PacBio	CDS	72882467	72882527	.	+	.	gene_id "ENSG00000083312"; transcript_id "G6632.2";
chr5	PacBio	CDS	72883064	72883232	.	+	.	gene_id "ENSG00000083312"; transcript_id "G6632.2";
chr5	PacBio	CDS	72887070	72887222	.	+	.	gene_id "ENSG00000083312"; transcript_id "G6632.2";
chr5	PacBio	CDS	72888078	72888303	.	+	.	gene_id "ENSG00000083312"; transcript_id "G6632.2";
chr5	PacBio	CDS	72889786	72889957	.	+	.	gene_id "ENSG00000083312"; transcript_id "G6632.2";
chr5	PacBio	CDS	72891810	72891896	.	+	.	gene_id "ENSG00000083312"; transcript_id "G6632.2";
chr5	PacBio	CDS	72893139	72893246	.	+	.	gene_id "ENSG00000083312"; transcript_id "G6632.2";
chr5	PacBio	CDS	72893377	72893535	.	+	.	gene_id "ENSG00000083312"; transcript_id "G6632.2";
chr5	PacBio	CDS	72893616	72893703	.	+	.	gene_id "ENSG00000083312"; transcript_id "G6632.2";
chr5	PacBio	CDS	72896458	72896556	.	+	.	gene_id "ENSG00000083312"; transcript_id "G6632.2";
chr5	PacBio	CDS	72897056	72897151	.	+	.	gene_id "ENSG00000083312"; transcript_id "G6632.2";
chr5	PacBio	CDS	72900006	72900081	.	+	.	gene_id "ENSG00000083312"; transcript_id "G6632.2";
chr5	PacBio	CDS	72900974	72901073	.	+	.	gene_id "ENSG00000083312"; transcript_id "G6632.2";
chr5	PacBio	CDS	72903709	72903783	.	+	.	gene_id "ENSG00000083312"; transcript_id "G6632.2";
chr5	PacBio	CDS	72905303	72905410	.	+	.	gene_id "ENSG00000083312"; transcript_id "G6632.2";
chr5	PacBio	transcript	72816618	72910330	.	+	.	gene_id "ENSG00000083312"; transcript_id "G6632.3";
chr5	PacBio	exon	72816618	72816752	.	+	.	gene_id "ENSG00000083312"; transcript_id "G6632.3";
chr5	PacBio	exon	72848385	72848498	.	+	.	gene_id "ENSG00000083312"; transcript_id "G6632.3";
chr5	PacBio	exon	72851244	72851319	.	+	.	gene_id "ENSG00000083312"; transcript_id "G6632.3";
chr5	PacBio	exon	72855774	72855923	.	+	.	gene_id "ENSG00000083312"; transcript_id "G6632.3";
chr5	PacBio	exon	72861808	72861914	.	+	.	gene_id "ENSG00000083312"; transcript_id "G6632.3";
chr5	PacBio	exon	72865596	72865729	.	+	.	gene_id "ENSG00000083312"; transcript_id "G6632.3";
chr5	PacBio	exon	72872639	72872720	.	+	.	gene_id "ENSG00000083312"; transcript_id "G6632.3";
chr5	PacBio	exon	72875615	72875737	.	+	.	gene_id "ENSG00000083312"; transcript_id "G6632.3";
chr5	PacBio	exon	72877228	72877346	.	+	.	gene_id "ENSG00000083312"; transcript_id "G6632.3";
chr5	PacBio	exon	72882467	72882527	.	+	.	gene_id "ENSG00000083312"; transcript_id "G6632.3";
chr5	PacBio	exon	72883064	72883232	.	+	.	gene_id "ENSG00000083312"; transcript_id "G6632.3";
chr5	PacBio	exon	72887070	72887222	.	+	.	gene_id "ENSG00000083312"; transcript_id "G6632.3";
chr5	PacBio	exon	72888078	72888303	.	+	.	gene_id "ENSG00000083312"; transcript_id "G6632.3";
chr5	PacBio	exon	72889786	72889957	.	+	.	gene_id "ENSG00000083312"; transcript_id "G6632.3";
chr5	PacBio	exon	72891810	72891896	.	+	.	gene_id "ENSG00000083312"; transcript_id "G6632.3";
chr5	PacBio	exon	72893139	72893246	.	+	.	gene_id "ENSG00000083312"; transcript_id "G6632.3";
chr5	PacBio	exon	72893377	72893535	.	+	.	gene_id "ENSG00000083312"; transcript_id "G6632.3";
chr5	PacBio	exon	72893616	72893703	.	+	.	gene_id "ENSG00000083312"; transcript_id "G6632.3";
chr5	PacBio	exon	72896458	72896556	.	+	.	gene_id "ENSG00000083312"; transcript_id "G6632.3";
chr5	PacBio	exon	72897056	72897151	.	+	.	gene_id "ENSG00000083312"; transcript_id "G6632.3";
chr5	PacBio	exon	72900006	72900081	.	+	.	gene_id "ENSG00000083312"; transcript_id "G6632.3";
chr5	PacBio	exon	72900974	72901073	.	+	.	gene_id "ENSG00000083312"; transcript_id "G6632.3";
chr5	PacBio	exon	72903709	72903783	.	+	.	gene_id "ENSG00000083312"; transcript_id "G6632.3";
chr5	PacBio	exon	72905303	72905445	.	+	.	gene_id "ENSG00000083312"; transcript_id "G6632.3";
chr5	PacBio	exon	72908709	72910330	.	+	.	gene_id "ENSG00000083312"; transcript_id "G6632.3";
chr5	PacBio	CDS	72816738	72816752	.	+	.	gene_id "ENSG00000083312"; transcript_id "G6632.3";
chr5	PacBio	CDS	72848385	72848498	.	+	.	gene_id "ENSG00000083312"; transcript_id "G6632.3";
chr5	PacBio	CDS	72851244	72851319	.	+	.	gene_id "ENSG00000083312"; transcript_id "G6632.3";
chr5	PacBio	CDS	72855774	72855923	.	+	.	gene_id "ENSG00000083312"; transcript_id "G6632.3";
chr5	PacBio	CDS	72861808	72861914	.	+	.	gene_id "ENSG00000083312"; transcript_id "G6632.3";
chr5	PacBio	CDS	72865596	72865729	.	+	.	gene_id "ENSG00000083312"; transcript_id "G6632.3";
chr5	PacBio	CDS	72872639	72872720	.	+	.	gene_id "ENSG00000083312"; transcript_id "G6632.3";
chr5	PacBio	CDS	72875615	72875737	.	+	.	gene_id "ENSG00000083312"; transcript_id "G6632.3";
chr5	PacBio	CDS	72877228	72877346	.	+	.	gene_id "ENSG00000083312"; transcript_id "G6632.3";
chr5	PacBio	CDS	72882467	72882527	.	+	.	gene_id "ENSG00000083312"; transcript_id "G6632.3";
chr5	PacBio	CDS	72883064	72883232	.	+	.	gene_id "ENSG00000083312"; transcript_id "G6632.3";
chr5	PacBio	CDS	72887070	72887222	.	+	.	gene_id "ENSG00000083312"; transcript_id "G6632.3";
chr5	PacBio	CDS	72888078	72888303	.	+	.	gene_id "ENSG00000083312"; transcript_id "G6632.3";
chr5	PacBio	CDS	72889786	72889957	.	+	.	gene_id "ENSG00000083312"; transcript_id "G6632.3";
chr5	PacBio	CDS	72891810	72891896	.	+	.	gene_id "ENSG00000083312"; transcript_id "G6632.3";
chr5	PacBio	CDS	72893139	72893246	.	+	.	gene_id "ENSG00000083312"; transcript_id "G6632.3";
chr5	PacBio	CDS	72893377	72893535	.	+	.	gene_id "ENSG00000083312"; transcript_id "G6632.3";
chr5	PacBio	CDS	72893616	72893703	.	+	.	gene_id "ENSG00000083312"; transcript_id "G6632.3";
chr5	PacBio	CDS	72896458	72896556	.	+	.	gene_id "ENSG00000083312"; transcript_id "G6632.3";
chr5	PacBio	CDS	72897056	72897151	.	+	.	gene_id "ENSG00000083312"; transcript_id "G6632.3";
chr5	PacBio	CDS	72900006	72900081	.	+	.	gene_id "ENSG00000083312"; transcript_id "G6632.3";
chr5	PacBio	CDS	72900974	72901073	.	+	.	gene_id "ENSG00000083312"; transcript_id "G6632.3";
chr5	PacBio	CDS	72903709	72903783	.	+	.	gene_id "ENSG00000083312"; transcript_id "G6632.3";
chr5	PacBio	CDS	72905303	72905410	.	+	.	gene_id "ENSG00000083312"; transcript_id "G6632.3";
chr5	PacBio	transcript	72816623	72909300	.	+	.	gene_id "ENSG00000083312"; transcript_id "G6632.4";
chr5	PacBio	exon	72816623	72816752	.	+	.	gene_id "ENSG00000083312"; transcript_id "G6632.4";
chr5	PacBio	exon	72848385	72848498	.	+	.	gene_id "ENSG00000083312"; transcript_id "G6632.4";
chr5	PacBio	exon	72851244	72851319	.	+	.	gene_id "ENSG00000083312"; transcript_id "G6632.4";
chr5	PacBio	exon	72855774	72855923	.	+	.	gene_id "ENSG00000083312"; transcript_id "G6632.4";
chr5	PacBio	exon	72861808	72861914	.	+	.	gene_id "ENSG00000083312"; transcript_id "G6632.4";
chr5	PacBio	exon	72865596	72865729	.	+	.	gene_id "ENSG00000083312"; transcript_id "G6632.4";
chr5	PacBio	exon	72872639	72872720	.	+	.	gene_id "ENSG00000083312"; transcript_id "G6632.4";
chr5	PacBio	exon	72875615	72875737	.	+	.	gene_id "ENSG00000083312"; transcript_id "G6632.4";
chr5	PacBio	exon	72877228	72877346	.	+	.	gene_id "ENSG00000083312"; transcript_id "G6632.4";
chr5	PacBio	exon	72882467	72882527	.	+	.	gene_id "ENSG00000083312"; transcript_id "G6632.4";
chr5	PacBio	exon	72883064	72883232	.	+	.	gene_id "ENSG00000083312"; transcript_id "G6632.4";
chr5	PacBio	exon	72887070	72887222	.	+	.	gene_id "ENSG00000083312"; transcript_id "G6632.4";
chr5	PacBio	exon	72888078	72888303	.	+	.	gene_id "ENSG00000083312"; transcript_id "G6632.4";
chr5	PacBio	exon	72889786	72889957	.	+	.	gene_id "ENSG00000083312"; transcript_id "G6632.4";
chr5	PacBio	exon	72891810	72891896	.	+	.	gene_id "ENSG00000083312"; transcript_id "G6632.4";
chr5	PacBio	exon	72893139	72893246	.	+	.	gene_id "ENSG00000083312"; transcript_id "G6632.4";
chr5	PacBio	exon	72893377	72893535	.	+	.	gene_id "ENSG00000083312"; transcript_id "G6632.4";
chr5	PacBio	exon	72893616	72893703	.	+	.	gene_id "ENSG00000083312"; transcript_id "G6632.4";
chr5	PacBio	exon	72896458	72896556	.	+	.	gene_id "ENSG00000083312"; transcript_id "G6632.4";
chr5	PacBio	exon	72897056	72897151	.	+	.	gene_id "ENSG00000083312"; transcript_id "G6632.4";
chr5	PacBio	exon	72900006	72900081	.	+	.	gene_id "ENSG00000083312"; transcript_id "G6632.4";
chr5	PacBio	exon	72900974	72901073	.	+	.	gene_id "ENSG00000083312"; transcript_id "G6632.4";
chr5	PacBio	exon	72903709	72903783	.	+	.	gene_id "ENSG00000083312"; transcript_id "G6632.4";
chr5	PacBio	exon	72905303	72905445	.	+	.	gene_id "ENSG00000083312"; transcript_id "G6632.4";
chr5	PacBio	exon	72908709	72909300	.	+	.	gene_id "ENSG00000083312"; transcript_id "G6632.4";
chr5	PacBio	CDS	72816738	72816752	.	+	.	gene_id "ENSG00000083312"; transcript_id "G6632.4";
chr5	PacBio	CDS	72848385	72848498	.	+	.	gene_id "ENSG00000083312"; transcript_id "G6632.4";
chr5	PacBio	CDS	72851244	72851319	.	+	.	gene_id "ENSG00000083312"; transcript_id "G6632.4";
chr5	PacBio	CDS	72855774	72855923	.	+	.	gene_id "ENSG00000083312"; transcript_id "G6632.4";
chr5	PacBio	CDS	72861808	72861914	.	+	.	gene_id "ENSG00000083312"; transcript_id "G6632.4";
chr5	PacBio	CDS	72865596	72865729	.	+	.	gene_id "ENSG00000083312"; transcript_id "G6632.4";
chr5	PacBio	CDS	72872639	72872720	.	+	.	gene_id "ENSG00000083312"; transcript_id "G6632.4";
chr5	PacBio	CDS	72875615	72875737	.	+	.	gene_id "ENSG00000083312"; transcript_id "G6632.4";
chr5	PacBio	CDS	72877228	72877346	.	+	.	gene_id "ENSG00000083312"; transcript_id "G6632.4";
chr5	PacBio	CDS	72882467	72882527	.	+	.	gene_id "ENSG00000083312"; transcript_id "G6632.4";
chr5	PacBio	CDS	72883064	72883232	.	+	.	gene_id "ENSG00000083312"; transcript_id "G6632.4";
chr5	PacBio	CDS	72887070	72887222	.	+	.	gene_id "ENSG00000083312"; transcript_id "G6632.4";
chr5	PacBio	CDS	72888078	72888303	.	+	.	gene_id "ENSG00000083312"; transcript_id "G6632.4";
chr5	PacBio	CDS	72889786	72889957	.	+	.	gene_id "ENSG00000083312"; transcript_id "G6632.4";
chr5	PacBio	CDS	72891810	72891896	.	+	.	gene_id "ENSG00000083312"; transcript_id "G6632.4";
chr5	PacBio	CDS	72893139	72893246	.	+	.	gene_id "ENSG00000083312"; transcript_id "G6632.4";
chr5	PacBio	CDS	72893377	72893535	.	+	.	gene_id "ENSG00000083312"; transcript_id "G6632.4";
chr5	PacBio	CDS	72893616	72893703	.	+	.	gene_id "ENSG00000083312"; transcript_id "G6632.4";
chr5	PacBio	CDS	72896458	72896556	.	+	.	gene_id "ENSG00000083312"; transcript_id "G6632.4";
chr5	PacBio	CDS	72897056	72897151	.	+	.	gene_id "ENSG00000083312"; transcript_id "G6632.4";
chr5	PacBio	CDS	72900006	72900081	.	+	.	gene_id "ENSG00000083312"; transcript_id "G6632.4";
chr5	PacBio	CDS	72900974	72901073	.	+	.	gene_id "ENSG00000083312"; transcript_id "G6632.4";
chr5	PacBio	CDS	72903709	72903783	.	+	.	gene_id "ENSG00000083312"; transcript_id "G6632.4";
chr5	PacBio	CDS	72905303	72905410	.	+	.	gene_id "ENSG00000083312"; transcript_id "G6632.4";
chr5	PacBio	transcript	72816626	72905553	.	+	.	gene_id "ENSG00000083312"; transcript_id "G6632.5";
chr5	PacBio	exon	72816626	72816752	.	+	.	gene_id "ENSG00000083312"; transcript_id "G6632.5";
chr5	PacBio	exon	72848385	72848498	.	+	.	gene_id "ENSG00000083312"; transcript_id "G6632.5";
chr5	PacBio	exon	72851244	72851319	.	+	.	gene_id "ENSG00000083312"; transcript_id "G6632.5";
chr5	PacBio	exon	72855774	72855923	.	+	.	gene_id "ENSG00000083312"; transcript_id "G6632.5";
chr5	PacBio	exon	72861808	72861914	.	+	.	gene_id "ENSG00000083312"; transcript_id "G6632.5";
chr5	PacBio	exon	72865596	72865729	.	+	.	gene_id "ENSG00000083312"; transcript_id "G6632.5";
chr5	PacBio	exon	72872639	72872720	.	+	.	gene_id "ENSG00000083312"; transcript_id "G6632.5";
chr5	PacBio	exon	72875615	72875737	.	+	.	gene_id "ENSG00000083312"; transcript_id "G6632.5";
chr5	PacBio	exon	72877228	72877346	.	+	.	gene_id "ENSG00000083312"; transcript_id "G6632.5";
chr5	PacBio	exon	72882467	72882527	.	+	.	gene_id "ENSG00000083312"; transcript_id "G6632.5";
chr5	PacBio	exon	72883064	72883232	.	+	.	gene_id "ENSG00000083312"; transcript_id "G6632.5";
chr5	PacBio	exon	72887070	72887222	.	+	.	gene_id "ENSG00000083312"; transcript_id "G6632.5";
chr5	PacBio	exon	72888078	72888303	.	+	.	gene_id "ENSG00000083312"; transcript_id "G6632.5";
chr5	PacBio	exon	72889786	72889957	.	+	.	gene_id "ENSG00000083312"; transcript_id "G6632.5";
chr5	PacBio	exon	72891810	72891896	.	+	.	gene_id "ENSG00000083312"; transcript_id "G6632.5";
chr5	PacBio	exon	72893139	72893246	.	+	.	gene_id "ENSG00000083312"; transcript_id "G6632.5";
chr5	PacBio	exon	72893377	72893535	.	+	.	gene_id "ENSG00000083312"; transcript_id "G6632.5";
chr5	PacBio	exon	72893616	72893703	.	+	.	gene_id "ENSG00000083312"; transcript_id "G6632.5";
chr5	PacBio	exon	72896458	72896556	.	+	.	gene_id "ENSG00000083312"; transcript_id "G6632.5";
chr5	PacBio	exon	72897056	72897151	.	+	.	gene_id "ENSG00000083312"; transcript_id "G6632.5";
chr5	PacBio	exon	72900006	72900081	.	+	.	gene_id "ENSG00000083312"; transcript_id "G6632.5";
chr5	PacBio	exon	72900974	72901073	.	+	.	gene_id "ENSG00000083312"; transcript_id "G6632.5";
chr5	PacBio	exon	72903709	72903783	.	+	.	gene_id "ENSG00000083312"; transcript_id "G6632.5";
chr5	PacBio	exon	72905303	72905553	.	+	.	gene_id "ENSG00000083312"; transcript_id "G6632.5";
chr5	PacBio	CDS	72816738	72816752	.	+	.	gene_id "ENSG00000083312"; transcript_id "G6632.5";
chr5	PacBio	CDS	72848385	72848498	.	+	.	gene_id "ENSG00000083312"; transcript_id "G6632.5";
chr5	PacBio	CDS	72851244	72851319	.	+	.	gene_id "ENSG00000083312"; transcript_id "G6632.5";
chr5	PacBio	CDS	72855774	72855923	.	+	.	gene_id "ENSG00000083312"; transcript_id "G6632.5";
chr5	PacBio	CDS	72861808	72861914	.	+	.	gene_id "ENSG00000083312"; transcript_id "G6632.5";
chr5	PacBio	CDS	72865596	72865729	.	+	.	gene_id "ENSG00000083312"; transcript_id "G6632.5";
chr5	PacBio	CDS	72872639	72872720	.	+	.	gene_id "ENSG00000083312"; transcript_id "G6632.5";
chr5	PacBio	CDS	72875615	72875737	.	+	.	gene_id "ENSG00000083312"; transcript_id "G6632.5";
chr5	PacBio	CDS	72877228	72877346	.	+	.	gene_id "ENSG00000083312"; transcript_id "G6632.5";
chr5	PacBio	CDS	72882467	72882527	.	+	.	gene_id "ENSG00000083312"; transcript_id "G6632.5";
chr5	PacBio	CDS	72883064	72883232	.	+	.	gene_id "ENSG00000083312"; transcript_id "G6632.5";
chr5	PacBio	CDS	72887070	72887222	.	+	.	gene_id "ENSG00000083312"; transcript_id "G6632.5";
chr5	PacBio	CDS	72888078	72888303	.	+	.	gene_id "ENSG00000083312"; transcript_id "G6632.5";
chr5	PacBio	CDS	72889786	72889957	.	+	.	gene_id "ENSG00000083312"; transcript_id "G6632.5";
chr5	PacBio	CDS	72891810	72891896	.	+	.	gene_id "ENSG00000083312"; transcript_id "G6632.5";
chr5	PacBio	CDS	72893139	72893246	.	+	.	gene_id "ENSG00000083312"; transcript_id "G6632.5";
chr5	PacBio	CDS	72893377	72893535	.	+	.	gene_id "ENSG00000083312"; transcript_id "G6632.5";
chr5	PacBio	CDS	72893616	72893703	.	+	.	gene_id "ENSG00000083312"; transcript_id "G6632.5";
chr5	PacBio	CDS	72896458	72896556	.	+	.	gene_id "ENSG00000083312"; transcript_id "G6632.5";
chr5	PacBio	CDS	72897056	72897151	.	+	.	gene_id "ENSG00000083312"; transcript_id "G6632.5";
chr5	PacBio	CDS	72900006	72900081	.	+	.	gene_id "ENSG00000083312"; transcript_id "G6632.5";
chr5	PacBio	CDS	72900974	72901073	.	+	.	gene_id "ENSG00000083312"; transcript_id "G6632.5";
chr5	PacBio	CDS	72903709	72903783	.	+	.	gene_id "ENSG00000083312"; transcript_id "G6632.5";
chr5	PacBio	CDS	72905303	72905410	.	+	.	gene_id "ENSG00000083312"; transcript_id "G6632.5";
chr5	PacBio	transcript	72816656	72908946	.	+	.	gene_id "ENSG00000083312"; transcript_id "G6632.6";
chr5	PacBio	exon	72816656	72816752	.	+	.	gene_id "ENSG00000083312"; transcript_id "G6632.6";
chr5	PacBio	exon	72848385	72848498	.	+	.	gene_id "ENSG00000083312"; transcript_id "G6632.6";
chr5	PacBio	exon	72851244	72851319	.	+	.	gene_id "ENSG00000083312"; transcript_id "G6632.6";
chr5	PacBio	exon	72855774	72855923	.	+	.	gene_id "ENSG00000083312"; transcript_id "G6632.6";
chr5	PacBio	exon	72861808	72861914	.	+	.	gene_id "ENSG00000083312"; transcript_id "G6632.6";
chr5	PacBio	exon	72865596	72865729	.	+	.	gene_id "ENSG00000083312"; transcript_id "G6632.6";
chr5	PacBio	exon	72872639	72872720	.	+	.	gene_id "ENSG00000083312"; transcript_id "G6632.6";
chr5	PacBio	exon	72875615	72875737	.	+	.	gene_id "ENSG00000083312"; transcript_id "G6632.6";
chr5	PacBio	exon	72877228	72877346	.	+	.	gene_id "ENSG00000083312"; transcript_id "G6632.6";
chr5	PacBio	exon	72882467	72882527	.	+	.	gene_id "ENSG00000083312"; transcript_id "G6632.6";
chr5	PacBio	exon	72883064	72883232	.	+	.	gene_id "ENSG00000083312"; transcript_id "G6632.6";
chr5	PacBio	exon	72887070	72887222	.	+	.	gene_id "ENSG00000083312"; transcript_id "G6632.6";
chr5	PacBio	exon	72888078	72888303	.	+	.	gene_id "ENSG00000083312"; transcript_id "G6632.6";
chr5	PacBio	exon	72889786	72889957	.	+	.	gene_id "ENSG00000083312"; transcript_id "G6632.6";
chr5	PacBio	exon	72891810	72891896	.	+	.	gene_id "ENSG00000083312"; transcript_id "G6632.6";
chr5	PacBio	exon	72893139	72893246	.	+	.	gene_id "ENSG00000083312"; transcript_id "G6632.6";
chr5	PacBio	exon	72893377	72893535	.	+	.	gene_id "ENSG00000083312"; transcript_id "G6632.6";
chr5	PacBio	exon	72893616	72893703	.	+	.	gene_id "ENSG00000083312"; transcript_id "G6632.6";
chr5	PacBio	exon	72896458	72896556	.	+	.	gene_id "ENSG00000083312"; transcript_id "G6632.6";
chr5	PacBio	exon	72900006	72900081	.	+	.	gene_id "ENSG00000083312"; transcript_id "G6632.6";
chr5	PacBio	exon	72900974	72901073	.	+	.	gene_id "ENSG00000083312"; transcript_id "G6632.6";
chr5	PacBio	exon	72903709	72903783	.	+	.	gene_id "ENSG00000083312"; transcript_id "G6632.6";
chr5	PacBio	exon	72905303	72905445	.	+	.	gene_id "ENSG00000083312"; transcript_id "G6632.6";
chr5	PacBio	exon	72908709	72908946	.	+	.	gene_id "ENSG00000083312"; transcript_id "G6632.6";
chr5	PacBio	CDS	72816738	72816752	.	+	.	gene_id "ENSG00000083312"; transcript_id "G6632.6";
chr5	PacBio	CDS	72848385	72848498	.	+	.	gene_id "ENSG00000083312"; transcript_id "G6632.6";
chr5	PacBio	CDS	72851244	72851319	.	+	.	gene_id "ENSG00000083312"; transcript_id "G6632.6";
chr5	PacBio	CDS	72855774	72855923	.	+	.	gene_id "ENSG00000083312"; transcript_id "G6632.6";
chr5	PacBio	CDS	72861808	72861914	.	+	.	gene_id "ENSG00000083312"; transcript_id "G6632.6";
chr5	PacBio	CDS	72865596	72865729	.	+	.	gene_id "ENSG00000083312"; transcript_id "G6632.6";
chr5	PacBio	CDS	72872639	72872720	.	+	.	gene_id "ENSG00000083312"; transcript_id "G6632.6";
chr5	PacBio	CDS	72875615	72875737	.	+	.	gene_id "ENSG00000083312"; transcript_id "G6632.6";
chr5	PacBio	CDS	72877228	72877346	.	+	.	gene_id "ENSG00000083312"; transcript_id "G6632.6";
chr5	PacBio	CDS	72882467	72882527	.	+	.	gene_id "ENSG00000083312"; transcript_id "G6632.6";
chr5	PacBio	CDS	72883064	72883232	.	+	.	gene_id "ENSG00000083312"; transcript_id "G6632.6";
chr5	PacBio	CDS	72887070	72887222	.	+	.	gene_id "ENSG00000083312"; transcript_id "G6632.6";
chr5	PacBio	CDS	72888078	72888303	.	+	.	gene_id "ENSG00000083312"; transcript_id "G6632.6";
chr5	PacBio	CDS	72889786	72889957	.	+	.	gene_id "ENSG00000083312"; transcript_id "G6632.6";
chr5	PacBio	CDS	72891810	72891896	.	+	.	gene_id "ENSG00000083312"; transcript_id "G6632.6";
chr5	PacBio	CDS	72893139	72893246	.	+	.	gene_id "ENSG00000083312"; transcript_id "G6632.6";
chr5	PacBio	CDS	72893377	72893535	.	+	.	gene_id "ENSG00000083312"; transcript_id "G6632.6";
chr5	PacBio	CDS	72893616	72893703	.	+	.	gene_id "ENSG00000083312"; transcript_id "G6632.6";
chr5	PacBio	CDS	72896458	72896556	.	+	.	gene_id "ENSG00000083312"; transcript_id "G6632.6";
chr5	PacBio	CDS	72900006	72900081	.	+	.	gene_id "ENSG00000083312"; transcript_id "G6632.6";
chr5	PacBio	CDS	72900974	72901073	.	+	.	gene_id "ENSG00000083312"; transcript_id "G6632.6";
chr5	PacBio	CDS	72903709	72903783	.	+	.	gene_id "ENSG00000083312"; transcript_id "G6632.6";
chr5	PacBio	CDS	72905303	72905410	.	+	.	gene_id "ENSG00000083312"; transcript_id "G6632.6";
chr5	PacBio	transcript	72848103	72909112	.	+	.	gene_id "ENSG00000083312"; transcript_id "G6632.7";
chr5	PacBio	exon	72848103	72848251	.	+	.	gene_id "ENSG00000083312"; transcript_id "G6632.7";
chr5	PacBio	exon	72848385	72848498	.	+	.	gene_id "ENSG00000083312"; transcript_id "G6632.7";
chr5	PacBio	exon	72851244	72851319	.	+	.	gene_id "ENSG00000083312"; transcript_id "G6632.7";
chr5	PacBio	exon	72855774	72855923	.	+	.	gene_id "ENSG00000083312"; transcript_id "G6632.7";
chr5	PacBio	exon	72861808	72861914	.	+	.	gene_id "ENSG00000083312"; transcript_id "G6632.7";
chr5	PacBio	exon	72865596	72865729	.	+	.	gene_id "ENSG00000083312"; transcript_id "G6632.7";
chr5	PacBio	exon	72872639	72872720	.	+	.	gene_id "ENSG00000083312"; transcript_id "G6632.7";
chr5	PacBio	exon	72875615	72875737	.	+	.	gene_id "ENSG00000083312"; transcript_id "G6632.7";
chr5	PacBio	exon	72877228	72877346	.	+	.	gene_id "ENSG00000083312"; transcript_id "G6632.7";
chr5	PacBio	exon	72882467	72882527	.	+	.	gene_id "ENSG00000083312"; transcript_id "G6632.7";
chr5	PacBio	exon	72883064	72883232	.	+	.	gene_id "ENSG00000083312"; transcript_id "G6632.7";
chr5	PacBio	exon	72887070	72887222	.	+	.	gene_id "ENSG00000083312"; transcript_id "G6632.7";
chr5	PacBio	exon	72888078	72888303	.	+	.	gene_id "ENSG00000083312"; transcript_id "G6632.7";
chr5	PacBio	exon	72889786	72889957	.	+	.	gene_id "ENSG00000083312"; transcript_id "G6632.7";
chr5	PacBio	exon	72891810	72891896	.	+	.	gene_id "ENSG00000083312"; transcript_id "G6632.7";
chr5	PacBio	exon	72893139	72893246	.	+	.	gene_id "ENSG00000083312"; transcript_id "G6632.7";
chr5	PacBio	exon	72893377	72893535	.	+	.	gene_id "ENSG00000083312"; transcript_id "G6632.7";
chr5	PacBio	exon	72893616	72893703	.	+	.	gene_id "ENSG00000083312"; transcript_id "G6632.7";
chr5	PacBio	exon	72896458	72896556	.	+	.	gene_id "ENSG00000083312"; transcript_id "G6632.7";
chr5	PacBio	exon	72897056	72897151	.	+	.	gene_id "ENSG00000083312"; transcript_id "G6632.7";
chr5	PacBio	exon	72900006	72900081	.	+	.	gene_id "ENSG00000083312"; transcript_id "G6632.7";
chr5	PacBio	exon	72900974	72901073	.	+	.	gene_id "ENSG00000083312"; transcript_id "G6632.7";
chr5	PacBio	exon	72903709	72903783	.	+	.	gene_id "ENSG00000083312"; transcript_id "G6632.7";
chr5	PacBio	exon	72905303	72905445	.	+	.	gene_id "ENSG00000083312"; transcript_id "G6632.7";
chr5	PacBio	exon	72908709	72909112	.	+	.	gene_id "ENSG00000083312"; transcript_id "G6632.7";
chr5	PacBio	CDS	72848394	72848498	.	+	.	gene_id "ENSG00000083312"; transcript_id "G6632.7";
chr5	PacBio	CDS	72851244	72851319	.	+	.	gene_id "ENSG00000083312"; transcript_id "G6632.7";
chr5	PacBio	CDS	72855774	72855923	.	+	.	gene_id "ENSG00000083312"; transcript_id "G6632.7";
chr5	PacBio	CDS	72861808	72861914	.	+	.	gene_id "ENSG00000083312"; transcript_id "G6632.7";
chr5	PacBio	CDS	72865596	72865729	.	+	.	gene_id "ENSG00000083312"; transcript_id "G6632.7";
chr5	PacBio	CDS	72872639	72872720	.	+	.	gene_id "ENSG00000083312"; transcript_id "G6632.7";
chr5	PacBio	CDS	72875615	72875737	.	+	.	gene_id "ENSG00000083312"; transcript_id "G6632.7";
chr5	PacBio	CDS	72877228	72877346	.	+	.	gene_id "ENSG00000083312"; transcript_id "G6632.7";
chr5	PacBio	CDS	72882467	72882527	.	+	.	gene_id "ENSG00000083312"; transcript_id "G6632.7";
chr5	PacBio	CDS	72883064	72883232	.	+	.	gene_id "ENSG00000083312"; transcript_id "G6632.7";
chr5	PacBio	CDS	72887070	72887222	.	+	.	gene_id "ENSG00000083312"; transcript_id "G6632.7";
chr5	PacBio	CDS	72888078	72888303	.	+	.	gene_id "ENSG00000083312"; transcript_id "G6632.7";
chr5	PacBio	CDS	72889786	72889957	.	+	.	gene_id "ENSG00000083312"; transcript_id "G6632.7";
chr5	PacBio	CDS	72891810	72891896	.	+	.	gene_id "ENSG00000083312"; transcript_id "G6632.7";
chr5	PacBio	CDS	72893139	72893246	.	+	.	gene_id "ENSG00000083312"; transcript_id "G6632.7";
chr5	PacBio	CDS	72893377	72893535	.	+	.	gene_id "ENSG00000083312"; transcript_id "G6632.7";
chr5	PacBio	CDS	72893616	72893703	.	+	.	gene_id "ENSG00000083312"; transcript_id "G6632.7";
chr5	PacBio	CDS	72896458	72896556	.	+	.	gene_id "ENSG00000083312"; transcript_id "G6632.7";
chr5	PacBio	CDS	72897056	72897151	.	+	.	gene_id "ENSG00000083312"; transcript_id "G6632.7";
chr5	PacBio	CDS	72900006	72900081	.	+	.	gene_id "ENSG00000083312"; transcript_id "G6632.7";
chr5	PacBio	CDS	72900974	72901073	.	+	.	gene_id "ENSG00000083312"; transcript_id "G6632.7";
chr5	PacBio	CDS	72903709	72903783	.	+	.	gene_id "ENSG00000083312"; transcript_id "G6632.7";
chr5	PacBio	CDS	72905303	72905410	.	+	.	gene_id "ENSG00000083312"; transcript_id "G6632.7";
chr5	PacBio	transcript	72848121	72908946	.	+	.	gene_id "ENSG00000083312"; transcript_id "G6632.11";
chr5	PacBio	exon	72848121	72848251	.	+	.	gene_id "ENSG00000083312"; transcript_id "G6632.11";
chr5	PacBio	exon	72848385	72848498	.	+	.	gene_id "ENSG00000083312"; transcript_id "G6632.11";
chr5	PacBio	exon	72851244	72851319	.	+	.	gene_id "ENSG00000083312"; transcript_id "G6632.11";
chr5	PacBio	exon	72855774	72855923	.	+	.	gene_id "ENSG00000083312"; transcript_id "G6632.11";
chr5	PacBio	exon	72861808	72861914	.	+	.	gene_id "ENSG00000083312"; transcript_id "G6632.11";
chr5	PacBio	exon	72865596	72865729	.	+	.	gene_id "ENSG00000083312"; transcript_id "G6632.11";
chr5	PacBio	exon	72872639	72872720	.	+	.	gene_id "ENSG00000083312"; transcript_id "G6632.11";
chr5	PacBio	exon	72875615	72875737	.	+	.	gene_id "ENSG00000083312"; transcript_id "G6632.11";
chr5	PacBio	exon	72877228	72877346	.	+	.	gene_id "ENSG00000083312"; transcript_id "G6632.11";
chr5	PacBio	exon	72882467	72882527	.	+	.	gene_id "ENSG00000083312"; transcript_id "G6632.11";
chr5	PacBio	exon	72883064	72883232	.	+	.	gene_id "ENSG00000083312"; transcript_id "G6632.11";
chr5	PacBio	exon	72887070	72887222	.	+	.	gene_id "ENSG00000083312"; transcript_id "G6632.11";
chr5	PacBio	exon	72888078	72888303	.	+	.	gene_id "ENSG00000083312"; transcript_id "G6632.11";
chr5	PacBio	exon	72889786	72889957	.	+	.	gene_id "ENSG00000083312"; transcript_id "G6632.11";
chr5	PacBio	exon	72891810	72891896	.	+	.	gene_id "ENSG00000083312"; transcript_id "G6632.11";
chr5	PacBio	exon	72893139	72893246	.	+	.	gene_id "ENSG00000083312"; transcript_id "G6632.11";
chr5	PacBio	exon	72893377	72893535	.	+	.	gene_id "ENSG00000083312"; transcript_id "G6632.11";
chr5	PacBio	exon	72893616	72893703	.	+	.	gene_id "ENSG00000083312"; transcript_id "G6632.11";
chr5	PacBio	exon	72896458	72896556	.	+	.	gene_id "ENSG00000083312"; transcript_id "G6632.11";
chr5	PacBio	exon	72897056	72897151	.	+	.	gene_id "ENSG00000083312"; transcript_id "G6632.11";
chr5	PacBio	exon	72900974	72901073	.	+	.	gene_id "ENSG00000083312"; transcript_id "G6632.11";
chr5	PacBio	exon	72903709	72903783	.	+	.	gene_id "ENSG00000083312"; transcript_id "G6632.11";
chr5	PacBio	exon	72905303	72905445	.	+	.	gene_id "ENSG00000083312"; transcript_id "G6632.11";
chr5	PacBio	exon	72908709	72908946	.	+	.	gene_id "ENSG00000083312"; transcript_id "G6632.11";
chr5	PacBio	CDS	72848394	72848498	.	+	.	gene_id "ENSG00000083312"; transcript_id "G6632.11";
chr5	PacBio	CDS	72851244	72851319	.	+	.	gene_id "ENSG00000083312"; transcript_id "G6632.11";
chr5	PacBio	CDS	72855774	72855923	.	+	.	gene_id "ENSG00000083312"; transcript_id "G6632.11";
chr5	PacBio	CDS	72861808	72861914	.	+	.	gene_id "ENSG00000083312"; transcript_id "G6632.11";
chr5	PacBio	CDS	72865596	72865729	.	+	.	gene_id "ENSG00000083312"; transcript_id "G6632.11";
chr5	PacBio	CDS	72872639	72872720	.	+	.	gene_id "ENSG00000083312"; transcript_id "G6632.11";
chr5	PacBio	CDS	72875615	72875737	.	+	.	gene_id "ENSG00000083312"; transcript_id "G6632.11";
chr5	PacBio	CDS	72877228	72877346	.	+	.	gene_id "ENSG00000083312"; transcript_id "G6632.11";
chr5	PacBio	CDS	72882467	72882527	.	+	.	gene_id "ENSG00000083312"; transcript_id "G6632.11";
chr5	PacBio	CDS	72883064	72883232	.	+	.	gene_id "ENSG00000083312"; transcript_id "G6632.11";
chr5	PacBio	CDS	72887070	72887222	.	+	.	gene_id "ENSG00000083312"; transcript_id "G6632.11";
chr5	PacBio	CDS	72888078	72888303	.	+	.	gene_id "ENSG00000083312"; transcript_id "G6632.11";
chr5	PacBio	CDS	72889786	72889957	.	+	.	gene_id "ENSG00000083312"; transcript_id "G6632.11";
chr5	PacBio	CDS	72891810	72891896	.	+	.	gene_id "ENSG00000083312"; transcript_id "G6632.11";
chr5	PacBio	CDS	72893139	72893246	.	+	.	gene_id "ENSG00000083312"; transcript_id "G6632.11";
chr5	PacBio	CDS	72893377	72893535	.	+	.	gene_id "ENSG00000083312"; transcript_id "G6632.11";
chr5	PacBio	CDS	72893616	72893703	.	+	.	gene_id "ENSG00000083312"; transcript_id "G6632.11";
chr5	PacBio	CDS	72896458	72896556	.	+	.	gene_id "ENSG00000083312"; transcript_id "G6632.11";
chr5	PacBio	CDS	72897056	72897151	.	+	.	gene_id "ENSG00000083312"; transcript_id "G6632.11";
chr5	PacBio	CDS	72900974	72900987	.	+	.	gene_id "ENSG00000083312"; transcript_id "G6632.11";
chr5	PacBio	transcript	72848121	72908946	.	+	.	gene_id "ENSG00000083312"; transcript_id "G6632.8";
chr5	PacBio	exon	72848121	72848251	.	+	.	gene_id "ENSG00000083312"; transcript_id "G6632.8";
chr5	PacBio	exon	72848385	72848498	.	+	.	gene_id "ENSG00000083312"; transcript_id "G6632.8";
chr5	PacBio	exon	72851244	72851319	.	+	.	gene_id "ENSG00000083312"; transcript_id "G6632.8";
chr5	PacBio	exon	72855774	72855923	.	+	.	gene_id "ENSG00000083312"; transcript_id "G6632.8";
chr5	PacBio	exon	72861808	72861914	.	+	.	gene_id "ENSG00000083312"; transcript_id "G6632.8";
chr5	PacBio	exon	72865596	72865729	.	+	.	gene_id "ENSG00000083312"; transcript_id "G6632.8";
chr5	PacBio	exon	72872639	72872720	.	+	.	gene_id "ENSG00000083312"; transcript_id "G6632.8";
chr5	PacBio	exon	72875615	72875737	.	+	.	gene_id "ENSG00000083312"; transcript_id "G6632.8";
chr5	PacBio	exon	72877228	72877346	.	+	.	gene_id "ENSG00000083312"; transcript_id "G6632.8";
chr5	PacBio	exon	72882467	72882527	.	+	.	gene_id "ENSG00000083312"; transcript_id "G6632.8";
chr5	PacBio	exon	72883064	72883232	.	+	.	gene_id "ENSG00000083312"; transcript_id "G6632.8";
chr5	PacBio	exon	72887070	72887222	.	+	.	gene_id "ENSG00000083312"; transcript_id "G6632.8";
chr5	PacBio	exon	72888078	72888303	.	+	.	gene_id "ENSG00000083312"; transcript_id "G6632.8";
chr5	PacBio	exon	72889786	72889957	.	+	.	gene_id "ENSG00000083312"; transcript_id "G6632.8";
chr5	PacBio	exon	72891810	72891896	.	+	.	gene_id "ENSG00000083312"; transcript_id "G6632.8";
chr5	PacBio	exon	72893139	72893246	.	+	.	gene_id "ENSG00000083312"; transcript_id "G6632.8";
chr5	PacBio	exon	72893377	72893535	.	+	.	gene_id "ENSG00000083312"; transcript_id "G6632.8";
chr5	PacBio	exon	72893616	72893703	.	+	.	gene_id "ENSG00000083312"; transcript_id "G6632.8";
chr5	PacBio	exon	72896458	72896556	.	+	.	gene_id "ENSG00000083312"; transcript_id "G6632.8";
chr5	PacBio	exon	72897056	72897151	.	+	.	gene_id "ENSG00000083312"; transcript_id "G6632.8";
chr5	PacBio	exon	72900006	72900081	.	+	.	gene_id "ENSG00000083312"; transcript_id "G6632.8";
chr5	PacBio	exon	72900974	72901073	.	+	.	gene_id "ENSG00000083312"; transcript_id "G6632.8";
chr5	PacBio	exon	72903709	72903783	.	+	.	gene_id "ENSG00000083312"; transcript_id "G6632.8";
chr5	PacBio	exon	72905303	72905445	.	+	.	gene_id "ENSG00000083312"; transcript_id "G6632.8";
chr5	PacBio	exon	72908709	72908946	.	+	.	gene_id "ENSG00000083312"; transcript_id "G6632.8";
chr5	PacBio	CDS	72848394	72848498	.	+	.	gene_id "ENSG00000083312"; transcript_id "G6632.8";
chr5	PacBio	CDS	72851244	72851319	.	+	.	gene_id "ENSG00000083312"; transcript_id "G6632.8";
chr5	PacBio	CDS	72855774	72855923	.	+	.	gene_id "ENSG00000083312"; transcript_id "G6632.8";
chr5	PacBio	CDS	72861808	72861914	.	+	.	gene_id "ENSG00000083312"; transcript_id "G6632.8";
chr5	PacBio	CDS	72865596	72865729	.	+	.	gene_id "ENSG00000083312"; transcript_id "G6632.8";
chr5	PacBio	CDS	72872639	72872720	.	+	.	gene_id "ENSG00000083312"; transcript_id "G6632.8";
chr5	PacBio	CDS	72875615	72875737	.	+	.	gene_id "ENSG00000083312"; transcript_id "G6632.8";
chr5	PacBio	CDS	72877228	72877346	.	+	.	gene_id "ENSG00000083312"; transcript_id "G6632.8";
chr5	PacBio	CDS	72882467	72882527	.	+	.	gene_id "ENSG00000083312"; transcript_id "G6632.8";
chr5	PacBio	CDS	72883064	72883232	.	+	.	gene_id "ENSG00000083312"; transcript_id "G6632.8";
chr5	PacBio	CDS	72887070	72887222	.	+	.	gene_id "ENSG00000083312"; transcript_id "G6632.8";
chr5	PacBio	CDS	72888078	72888303	.	+	.	gene_id "ENSG00000083312"; transcript_id "G6632.8";
chr5	PacBio	CDS	72889786	72889957	.	+	.	gene_id "ENSG00000083312"; transcript_id "G6632.8";
chr5	PacBio	CDS	72891810	72891896	.	+	.	gene_id "ENSG00000083312"; transcript_id "G6632.8";
chr5	PacBio	CDS	72893139	72893246	.	+	.	gene_id "ENSG00000083312"; transcript_id "G6632.8";
chr5	PacBio	CDS	72893377	72893535	.	+	.	gene_id "ENSG00000083312"; transcript_id "G6632.8";
chr5	PacBio	CDS	72893616	72893703	.	+	.	gene_id "ENSG00000083312"; transcript_id "G6632.8";
chr5	PacBio	CDS	72896458	72896556	.	+	.	gene_id "ENSG00000083312"; transcript_id "G6632.8";
chr5	PacBio	CDS	72897056	72897151	.	+	.	gene_id "ENSG00000083312"; transcript_id "G6632.8";
chr5	PacBio	CDS	72900006	72900081	.	+	.	gene_id "ENSG00000083312"; transcript_id "G6632.8";
chr5	PacBio	CDS	72900974	72901073	.	+	.	gene_id "ENSG00000083312"; transcript_id "G6632.8";
chr5	PacBio	CDS	72903709	72903783	.	+	.	gene_id "ENSG00000083312"; transcript_id "G6632.8";
chr5	PacBio	CDS	72905303	72905410	.	+	.	gene_id "ENSG00000083312"; transcript_id "G6632.8";
chr5	PacBio	transcript	72848121	72910329	.	+	.	gene_id "ENSG00000083312"; transcript_id "G6632.9";
chr5	PacBio	exon	72848121	72848251	.	+	.	gene_id "ENSG00000083312"; transcript_id "G6632.9";
chr5	PacBio	exon	72848385	72848498	.	+	.	gene_id "ENSG00000083312"; transcript_id "G6632.9";
chr5	PacBio	exon	72851244	72851319	.	+	.	gene_id "ENSG00000083312"; transcript_id "G6632.9";
chr5	PacBio	exon	72855774	72855923	.	+	.	gene_id "ENSG00000083312"; transcript_id "G6632.9";
chr5	PacBio	exon	72861808	72861914	.	+	.	gene_id "ENSG00000083312"; transcript_id "G6632.9";
chr5	PacBio	exon	72865596	72865729	.	+	.	gene_id "ENSG00000083312"; transcript_id "G6632.9";
chr5	PacBio	exon	72872639	72872720	.	+	.	gene_id "ENSG00000083312"; transcript_id "G6632.9";
chr5	PacBio	exon	72875615	72875737	.	+	.	gene_id "ENSG00000083312"; transcript_id "G6632.9";
chr5	PacBio	exon	72877228	72877346	.	+	.	gene_id "ENSG00000083312"; transcript_id "G6632.9";
chr5	PacBio	exon	72882467	72882527	.	+	.	gene_id "ENSG00000083312"; transcript_id "G6632.9";
chr5	PacBio	exon	72883064	72883232	.	+	.	gene_id "ENSG00000083312"; transcript_id "G6632.9";
chr5	PacBio	exon	72887070	72887222	.	+	.	gene_id "ENSG00000083312"; transcript_id "G6632.9";
chr5	PacBio	exon	72888078	72888303	.	+	.	gene_id "ENSG00000083312"; transcript_id "G6632.9";
chr5	PacBio	exon	72889786	72889957	.	+	.	gene_id "ENSG00000083312"; transcript_id "G6632.9";
chr5	PacBio	exon	72891810	72891896	.	+	.	gene_id "ENSG00000083312"; transcript_id "G6632.9";
chr5	PacBio	exon	72893139	72893246	.	+	.	gene_id "ENSG00000083312"; transcript_id "G6632.9";
chr5	PacBio	exon	72893377	72893535	.	+	.	gene_id "ENSG00000083312"; transcript_id "G6632.9";
chr5	PacBio	exon	72893616	72893703	.	+	.	gene_id "ENSG00000083312"; transcript_id "G6632.9";
chr5	PacBio	exon	72896458	72896556	.	+	.	gene_id "ENSG00000083312"; transcript_id "G6632.9";
chr5	PacBio	exon	72897056	72897151	.	+	.	gene_id "ENSG00000083312"; transcript_id "G6632.9";
chr5	PacBio	exon	72900006	72900081	.	+	.	gene_id "ENSG00000083312"; transcript_id "G6632.9";
chr5	PacBio	exon	72900974	72901073	.	+	.	gene_id "ENSG00000083312"; transcript_id "G6632.9";
chr5	PacBio	exon	72903709	72903783	.	+	.	gene_id "ENSG00000083312"; transcript_id "G6632.9";
chr5	PacBio	exon	72905303	72905445	.	+	.	gene_id "ENSG00000083312"; transcript_id "G6632.9";
chr5	PacBio	exon	72908709	72910329	.	+	.	gene_id "ENSG00000083312"; transcript_id "G6632.9";
chr5	PacBio	CDS	72848394	72848498	.	+	.	gene_id "ENSG00000083312"; transcript_id "G6632.9";
chr5	PacBio	CDS	72851244	72851319	.	+	.	gene_id "ENSG00000083312"; transcript_id "G6632.9";
chr5	PacBio	CDS	72855774	72855923	.	+	.	gene_id "ENSG00000083312"; transcript_id "G6632.9";
chr5	PacBio	CDS	72861808	72861914	.	+	.	gene_id "ENSG00000083312"; transcript_id "G6632.9";
chr5	PacBio	CDS	72865596	72865729	.	+	.	gene_id "ENSG00000083312"; transcript_id "G6632.9";
chr5	PacBio	CDS	72872639	72872720	.	+	.	gene_id "ENSG00000083312"; transcript_id "G6632.9";
chr5	PacBio	CDS	72875615	72875737	.	+	.	gene_id "ENSG00000083312"; transcript_id "G6632.9";
chr5	PacBio	CDS	72877228	72877346	.	+	.	gene_id "ENSG00000083312"; transcript_id "G6632.9";
chr5	PacBio	CDS	72882467	72882527	.	+	.	gene_id "ENSG00000083312"; transcript_id "G6632.9";
chr5	PacBio	CDS	72883064	72883232	.	+	.	gene_id "ENSG00000083312"; transcript_id "G6632.9";
chr5	PacBio	CDS	72887070	72887222	.	+	.	gene_id "ENSG00000083312"; transcript_id "G6632.9";
chr5	PacBio	CDS	72888078	72888303	.	+	.	gene_id "ENSG00000083312"; transcript_id "G6632.9";
chr5	PacBio	CDS	72889786	72889957	.	+	.	gene_id "ENSG00000083312"; transcript_id "G6632.9";
chr5	PacBio	CDS	72891810	72891896	.	+	.	gene_id "ENSG00000083312"; transcript_id "G6632.9";
chr5	PacBio	CDS	72893139	72893246	.	+	.	gene_id "ENSG00000083312"; transcript_id "G6632.9";
chr5	PacBio	CDS	72893377	72893535	.	+	.	gene_id "ENSG00000083312"; transcript_id "G6632.9";
chr5	PacBio	CDS	72893616	72893703	.	+	.	gene_id "ENSG00000083312"; transcript_id "G6632.9";
chr5	PacBio	CDS	72896458	72896556	.	+	.	gene_id "ENSG00000083312"; transcript_id "G6632.9";
chr5	PacBio	CDS	72897056	72897151	.	+	.	gene_id "ENSG00000083312"; transcript_id "G6632.9";
chr5	PacBio	CDS	72900006	72900081	.	+	.	gene_id "ENSG00000083312"; transcript_id "G6632.9";
chr5	PacBio	CDS	72900974	72901073	.	+	.	gene_id "ENSG00000083312"; transcript_id "G6632.9";
chr5	PacBio	CDS	72903709	72903783	.	+	.	gene_id "ENSG00000083312"; transcript_id "G6632.9";
chr5	PacBio	CDS	72905303	72905410	.	+	.	gene_id "ENSG00000083312"; transcript_id "G6632.9";
chr5	PacBio	transcript	72848121	72910644	.	+	.	gene_id "ENSG00000083312"; transcript_id "G6632.10";
chr5	PacBio	exon	72848121	72848251	.	+	.	gene_id "ENSG00000083312"; transcript_id "G6632.10";
chr5	PacBio	exon	72848385	72848498	.	+	.	gene_id "ENSG00000083312"; transcript_id "G6632.10";
chr5	PacBio	exon	72851244	72851319	.	+	.	gene_id "ENSG00000083312"; transcript_id "G6632.10";
chr5	PacBio	exon	72855774	72855923	.	+	.	gene_id "ENSG00000083312"; transcript_id "G6632.10";
chr5	PacBio	exon	72861808	72861914	.	+	.	gene_id "ENSG00000083312"; transcript_id "G6632.10";
chr5	PacBio	exon	72865596	72865729	.	+	.	gene_id "ENSG00000083312"; transcript_id "G6632.10";
chr5	PacBio	exon	72872639	72872720	.	+	.	gene_id "ENSG00000083312"; transcript_id "G6632.10";
chr5	PacBio	exon	72875615	72875737	.	+	.	gene_id "ENSG00000083312"; transcript_id "G6632.10";
chr5	PacBio	exon	72877228	72877346	.	+	.	gene_id "ENSG00000083312"; transcript_id "G6632.10";
chr5	PacBio	exon	72882467	72882527	.	+	.	gene_id "ENSG00000083312"; transcript_id "G6632.10";
chr5	PacBio	exon	72883064	72883232	.	+	.	gene_id "ENSG00000083312"; transcript_id "G6632.10";
chr5	PacBio	exon	72887070	72887222	.	+	.	gene_id "ENSG00000083312"; transcript_id "G6632.10";
chr5	PacBio	exon	72888078	72888303	.	+	.	gene_id "ENSG00000083312"; transcript_id "G6632.10";
chr5	PacBio	exon	72889786	72889957	.	+	.	gene_id "ENSG00000083312"; transcript_id "G6632.10";
chr5	PacBio	exon	72891810	72891896	.	+	.	gene_id "ENSG00000083312"; transcript_id "G6632.10";
chr5	PacBio	exon	72893139	72893246	.	+	.	gene_id "ENSG00000083312"; transcript_id "G6632.10";
chr5	PacBio	exon	72893377	72893535	.	+	.	gene_id "ENSG00000083312"; transcript_id "G6632.10";
chr5	PacBio	exon	72893616	72893703	.	+	.	gene_id "ENSG00000083312"; transcript_id "G6632.10";
chr5	PacBio	exon	72896458	72896556	.	+	.	gene_id "ENSG00000083312"; transcript_id "G6632.10";
chr5	PacBio	exon	72897056	72897151	.	+	.	gene_id "ENSG00000083312"; transcript_id "G6632.10";
chr5	PacBio	exon	72900006	72900081	.	+	.	gene_id "ENSG00000083312"; transcript_id "G6632.10";
chr5	PacBio	exon	72900974	72901073	.	+	.	gene_id "ENSG00000083312"; transcript_id "G6632.10";
chr5	PacBio	exon	72903709	72903783	.	+	.	gene_id "ENSG00000083312"; transcript_id "G6632.10";
chr5	PacBio	exon	72905303	72905445	.	+	.	gene_id "ENSG00000083312"; transcript_id "G6632.10";
chr5	PacBio	exon	72908709	72910644	.	+	.	gene_id "ENSG00000083312"; transcript_id "G6632.10";
chr5	PacBio	CDS	72848394	72848498	.	+	.	gene_id "ENSG00000083312"; transcript_id "G6632.10";
chr5	PacBio	CDS	72851244	72851319	.	+	.	gene_id "ENSG00000083312"; transcript_id "G6632.10";
chr5	PacBio	CDS	72855774	72855923	.	+	.	gene_id "ENSG00000083312"; transcript_id "G6632.10";
chr5	PacBio	CDS	72861808	72861914	.	+	.	gene_id "ENSG00000083312"; transcript_id "G6632.10";
chr5	PacBio	CDS	72865596	72865729	.	+	.	gene_id "ENSG00000083312"; transcript_id "G6632.10";
chr5	PacBio	CDS	72872639	72872720	.	+	.	gene_id "ENSG00000083312"; transcript_id "G6632.10";
chr5	PacBio	CDS	72875615	72875737	.	+	.	gene_id "ENSG00000083312"; transcript_id "G6632.10";
chr5	PacBio	CDS	72877228	72877346	.	+	.	gene_id "ENSG00000083312"; transcript_id "G6632.10";
chr5	PacBio	CDS	72882467	72882527	.	+	.	gene_id "ENSG00000083312"; transcript_id "G6632.10";
chr5	PacBio	CDS	72883064	72883232	.	+	.	gene_id "ENSG00000083312"; transcript_id "G6632.10";
chr5	PacBio	CDS	72887070	72887222	.	+	.	gene_id "ENSG00000083312"; transcript_id "G6632.10";
chr5	PacBio	CDS	72888078	72888303	.	+	.	gene_id "ENSG00000083312"; transcript_id "G6632.10";
chr5	PacBio	CDS	72889786	72889957	.	+	.	gene_id "ENSG00000083312"; transcript_id "G6632.10";
chr5	PacBio	CDS	72891810	72891896	.	+	.	gene_id "ENSG00000083312"; transcript_id "G6632.10";
chr5	PacBio	CDS	72893139	72893246	.	+	.	gene_id "ENSG00000083312"; transcript_id "G6632.10";
chr5	PacBio	CDS	72893377	72893535	.	+	.	gene_id "ENSG00000083312"; transcript_id "G6632.10";
chr5	PacBio	CDS	72893616	72893703	.	+	.	gene_id "ENSG00000083312"; transcript_id "G6632.10";
chr5	PacBio	CDS	72896458	72896556	.	+	.	gene_id "ENSG00000083312"; transcript_id "G6632.10";
chr5	PacBio	CDS	72897056	72897151	.	+	.	gene_id "ENSG00000083312"; transcript_id "G6632.10";
chr5	PacBio	CDS	72900006	72900081	.	+	.	gene_id "ENSG00000083312"; transcript_id "G6632.10";
chr5	PacBio	CDS	72900974	72901073	.	+	.	gene_id "ENSG00000083312"; transcript_id "G6632.10";
chr5	PacBio	CDS	72903709	72903783	.	+	.	gene_id "ENSG00000083312"; transcript_id "G6632.10";
chr5	PacBio	CDS	72905303	72905410	.	+	.	gene_id "ENSG00000083312"; transcript_id "G6632.10";
chr5	PacBio	transcript	72848124	72908946	.	+	.	gene_id "ENSG00000083312"; transcript_id "G6632.12";
chr5	PacBio	exon	72848124	72848251	.	+	.	gene_id "ENSG00000083312"; transcript_id "G6632.12";
chr5	PacBio	exon	72848385	72848498	.	+	.	gene_id "ENSG00000083312"; transcript_id "G6632.12";
chr5	PacBio	exon	72851238	72851319	.	+	.	gene_id "ENSG00000083312"; transcript_id "G6632.12";
chr5	PacBio	exon	72861808	72861914	.	+	.	gene_id "ENSG00000083312"; transcript_id "G6632.12";
chr5	PacBio	exon	72865596	72865729	.	+	.	gene_id "ENSG00000083312"; transcript_id "G6632.12";
chr5	PacBio	exon	72872639	72872720	.	+	.	gene_id "ENSG00000083312"; transcript_id "G6632.12";
chr5	PacBio	exon	72875615	72875737	.	+	.	gene_id "ENSG00000083312"; transcript_id "G6632.12";
chr5	PacBio	exon	72877228	72877346	.	+	.	gene_id "ENSG00000083312"; transcript_id "G6632.12";
chr5	PacBio	exon	72882467	72882527	.	+	.	gene_id "ENSG00000083312"; transcript_id "G6632.12";
chr5	PacBio	exon	72883064	72883232	.	+	.	gene_id "ENSG00000083312"; transcript_id "G6632.12";
chr5	PacBio	exon	72887070	72887222	.	+	.	gene_id "ENSG00000083312"; transcript_id "G6632.12";
chr5	PacBio	exon	72888078	72888303	.	+	.	gene_id "ENSG00000083312"; transcript_id "G6632.12";
chr5	PacBio	exon	72889786	72889957	.	+	.	gene_id "ENSG00000083312"; transcript_id "G6632.12";
chr5	PacBio	exon	72891810	72891896	.	+	.	gene_id "ENSG00000083312"; transcript_id "G6632.12";
chr5	PacBio	exon	72893139	72893246	.	+	.	gene_id "ENSG00000083312"; transcript_id "G6632.12";
chr5	PacBio	exon	72893377	72893535	.	+	.	gene_id "ENSG00000083312"; transcript_id "G6632.12";
chr5	PacBio	exon	72893616	72893703	.	+	.	gene_id "ENSG00000083312"; transcript_id "G6632.12";
chr5	PacBio	exon	72896458	72896556	.	+	.	gene_id "ENSG00000083312"; transcript_id "G6632.12";
chr5	PacBio	exon	72897056	72897151	.	+	.	gene_id "ENSG00000083312"; transcript_id "G6632.12";
chr5	PacBio	exon	72900006	72900081	.	+	.	gene_id "ENSG00000083312"; transcript_id "G6632.12";
chr5	PacBio	exon	72900974	72901073	.	+	.	gene_id "ENSG00000083312"; transcript_id "G6632.12";
chr5	PacBio	exon	72903709	72903783	.	+	.	gene_id "ENSG00000083312"; transcript_id "G6632.12";
chr5	PacBio	exon	72905303	72905445	.	+	.	gene_id "ENSG00000083312"; transcript_id "G6632.12";
chr5	PacBio	exon	72908709	72908946	.	+	.	gene_id "ENSG00000083312"; transcript_id "G6632.12";
chr5	PacBio	CDS	72865680	72865729	.	+	.	gene_id "ENSG00000083312"; transcript_id "G6632.12";
chr5	PacBio	CDS	72872639	72872720	.	+	.	gene_id "ENSG00000083312"; transcript_id "G6632.12";
chr5	PacBio	CDS	72875615	72875737	.	+	.	gene_id "ENSG00000083312"; transcript_id "G6632.12";
chr5	PacBio	CDS	72877228	72877346	.	+	.	gene_id "ENSG00000083312"; transcript_id "G6632.12";
chr5	PacBio	CDS	72882467	72882527	.	+	.	gene_id "ENSG00000083312"; transcript_id "G6632.12";
chr5	PacBio	CDS	72883064	72883232	.	+	.	gene_id "ENSG00000083312"; transcript_id "G6632.12";
chr5	PacBio	CDS	72887070	72887222	.	+	.	gene_id "ENSG00000083312"; transcript_id "G6632.12";
chr5	PacBio	CDS	72888078	72888303	.	+	.	gene_id "ENSG00000083312"; transcript_id "G6632.12";
chr5	PacBio	CDS	72889786	72889957	.	+	.	gene_id "ENSG00000083312"; transcript_id "G6632.12";
chr5	PacBio	CDS	72891810	72891896	.	+	.	gene_id "ENSG00000083312"; transcript_id "G6632.12";
chr5	PacBio	CDS	72893139	72893246	.	+	.	gene_id "ENSG00000083312"; transcript_id "G6632.12";
chr5	PacBio	CDS	72893377	72893535	.	+	.	gene_id "ENSG00000083312"; transcript_id "G6632.12";
chr5	PacBio	CDS	72893616	72893703	.	+	.	gene_id "ENSG00000083312"; transcript_id "G6632.12";
chr5	PacBio	CDS	72896458	72896556	.	+	.	gene_id "ENSG00000083312"; transcript_id "G6632.12";
chr5	PacBio	CDS	72897056	72897151	.	+	.	gene_id "ENSG00000083312"; transcript_id "G6632.12";
chr5	PacBio	CDS	72900006	72900081	.	+	.	gene_id "ENSG00000083312"; transcript_id "G6632.12";
chr5	PacBio	CDS	72900974	72901073	.	+	.	gene_id "ENSG00000083312"; transcript_id "G6632.12";
chr5	PacBio	CDS	72903709	72903783	.	+	.	gene_id "ENSG00000083312"; transcript_id "G6632.12";
chr5	PacBio	CDS	72905303	72905410	.	+	.	gene_id "ENSG00000083312"; transcript_id "G6632.12";
chr5	PacBio	transcript	72848126	72905578	.	+	.	gene_id "ENSG00000083312"; transcript_id "G6632.14";
chr5	PacBio	exon	72848126	72848251	.	+	.	gene_id "ENSG00000083312"; transcript_id "G6632.14";
chr5	PacBio	exon	72848385	72848498	.	+	.	gene_id "ENSG00000083312"; transcript_id "G6632.14";
chr5	PacBio	exon	72851244	72851319	.	+	.	gene_id "ENSG00000083312"; transcript_id "G6632.14";
chr5	PacBio	exon	72855774	72855923	.	+	.	gene_id "ENSG00000083312"; transcript_id "G6632.14";
chr5	PacBio	exon	72861808	72861914	.	+	.	gene_id "ENSG00000083312"; transcript_id "G6632.14";
chr5	PacBio	exon	72865596	72865729	.	+	.	gene_id "ENSG00000083312"; transcript_id "G6632.14";
chr5	PacBio	exon	72872639	72872720	.	+	.	gene_id "ENSG00000083312"; transcript_id "G6632.14";
chr5	PacBio	exon	72875615	72875737	.	+	.	gene_id "ENSG00000083312"; transcript_id "G6632.14";
chr5	PacBio	exon	72877228	72877346	.	+	.	gene_id "ENSG00000083312"; transcript_id "G6632.14";
chr5	PacBio	exon	72882467	72882527	.	+	.	gene_id "ENSG00000083312"; transcript_id "G6632.14";
chr5	PacBio	exon	72883064	72883232	.	+	.	gene_id "ENSG00000083312"; transcript_id "G6632.14";
chr5	PacBio	exon	72887070	72887222	.	+	.	gene_id "ENSG00000083312"; transcript_id "G6632.14";
chr5	PacBio	exon	72888078	72888303	.	+	.	gene_id "ENSG00000083312"; transcript_id "G6632.14";
chr5	PacBio	exon	72889786	72889957	.	+	.	gene_id "ENSG00000083312"; transcript_id "G6632.14";
chr5	PacBio	exon	72891810	72891896	.	+	.	gene_id "ENSG00000083312"; transcript_id "G6632.14";
chr5	PacBio	exon	72893139	72893246	.	+	.	gene_id "ENSG00000083312"; transcript_id "G6632.14";
chr5	PacBio	exon	72893377	72893535	.	+	.	gene_id "ENSG00000083312"; transcript_id "G6632.14";
chr5	PacBio	exon	72893616	72893703	.	+	.	gene_id "ENSG00000083312"; transcript_id "G6632.14";
chr5	PacBio	exon	72896458	72896556	.	+	.	gene_id "ENSG00000083312"; transcript_id "G6632.14";
chr5	PacBio	exon	72897056	72897151	.	+	.	gene_id "ENSG00000083312"; transcript_id "G6632.14";
chr5	PacBio	exon	72900006	72900081	.	+	.	gene_id "ENSG00000083312"; transcript_id "G6632.14";
chr5	PacBio	exon	72900974	72901073	.	+	.	gene_id "ENSG00000083312"; transcript_id "G6632.14";
chr5	PacBio	exon	72903709	72903783	.	+	.	gene_id "ENSG00000083312"; transcript_id "G6632.14";
chr5	PacBio	exon	72905303	72905578	.	+	.	gene_id "ENSG00000083312"; transcript_id "G6632.14";
chr5	PacBio	CDS	72848394	72848498	.	+	.	gene_id "ENSG00000083312"; transcript_id "G6632.14";
chr5	PacBio	CDS	72851244	72851319	.	+	.	gene_id "ENSG00000083312"; transcript_id "G6632.14";
chr5	PacBio	CDS	72855774	72855923	.	+	.	gene_id "ENSG00000083312"; transcript_id "G6632.14";
chr5	PacBio	CDS	72861808	72861914	.	+	.	gene_id "ENSG00000083312"; transcript_id "G6632.14";
chr5	PacBio	CDS	72865596	72865729	.	+	.	gene_id "ENSG00000083312"; transcript_id "G6632.14";
chr5	PacBio	CDS	72872639	72872720	.	+	.	gene_id "ENSG00000083312"; transcript_id "G6632.14";
chr5	PacBio	CDS	72875615	72875737	.	+	.	gene_id "ENSG00000083312"; transcript_id "G6632.14";
chr5	PacBio	CDS	72877228	72877346	.	+	.	gene_id "ENSG00000083312"; transcript_id "G6632.14";
chr5	PacBio	CDS	72882467	72882527	.	+	.	gene_id "ENSG00000083312"; transcript_id "G6632.14";
chr5	PacBio	CDS	72883064	72883232	.	+	.	gene_id "ENSG00000083312"; transcript_id "G6632.14";
chr5	PacBio	CDS	72887070	72887222	.	+	.	gene_id "ENSG00000083312"; transcript_id "G6632.14";
chr5	PacBio	CDS	72888078	72888303	.	+	.	gene_id "ENSG00000083312"; transcript_id "G6632.14";
chr5	PacBio	CDS	72889786	72889957	.	+	.	gene_id "ENSG00000083312"; transcript_id "G6632.14";
chr5	PacBio	CDS	72891810	72891896	.	+	.	gene_id "ENSG00000083312"; transcript_id "G6632.14";
chr5	PacBio	CDS	72893139	72893246	.	+	.	gene_id "ENSG00000083312"; transcript_id "G6632.14";
chr5	PacBio	CDS	72893377	72893535	.	+	.	gene_id "ENSG00000083312"; transcript_id "G6632.14";
chr5	PacBio	CDS	72893616	72893703	.	+	.	gene_id "ENSG00000083312"; transcript_id "G6632.14";
chr5	PacBio	CDS	72896458	72896556	.	+	.	gene_id "ENSG00000083312"; transcript_id "G6632.14";
chr5	PacBio	CDS	72897056	72897151	.	+	.	gene_id "ENSG00000083312"; transcript_id "G6632.14";
chr5	PacBio	CDS	72900006	72900081	.	+	.	gene_id "ENSG00000083312"; transcript_id "G6632.14";
chr5	PacBio	CDS	72900974	72901073	.	+	.	gene_id "ENSG00000083312"; transcript_id "G6632.14";
chr5	PacBio	CDS	72903709	72903783	.	+	.	gene_id "ENSG00000083312"; transcript_id "G6632.14";
chr5	PacBio	CDS	72905303	72905410	.	+	.	gene_id "ENSG00000083312"; transcript_id "G6632.14";
chr5	PacBio	transcript	72848126	72909347	.	+	.	gene_id "ENSG00000083312"; transcript_id "G6632.13";
chr5	PacBio	exon	72848126	72848251	.	+	.	gene_id "ENSG00000083312"; transcript_id "G6632.13";
chr5	PacBio	exon	72848385	72848498	.	+	.	gene_id "ENSG00000083312"; transcript_id "G6632.13";
chr5	PacBio	exon	72851244	72851319	.	+	.	gene_id "ENSG00000083312"; transcript_id "G6632.13";
chr5	PacBio	exon	72855774	72855923	.	+	.	gene_id "ENSG00000083312"; transcript_id "G6632.13";
chr5	PacBio	exon	72861808	72861914	.	+	.	gene_id "ENSG00000083312"; transcript_id "G6632.13";
chr5	PacBio	exon	72865596	72865729	.	+	.	gene_id "ENSG00000083312"; transcript_id "G6632.13";
chr5	PacBio	exon	72872639	72872720	.	+	.	gene_id "ENSG00000083312"; transcript_id "G6632.13";
chr5	PacBio	exon	72875615	72875737	.	+	.	gene_id "ENSG00000083312"; transcript_id "G6632.13";
chr5	PacBio	exon	72877228	72877346	.	+	.	gene_id "ENSG00000083312"; transcript_id "G6632.13";
chr5	PacBio	exon	72882467	72882527	.	+	.	gene_id "ENSG00000083312"; transcript_id "G6632.13";
chr5	PacBio	exon	72883064	72883232	.	+	.	gene_id "ENSG00000083312"; transcript_id "G6632.13";
chr5	PacBio	exon	72887070	72887222	.	+	.	gene_id "ENSG00000083312"; transcript_id "G6632.13";
chr5	PacBio	exon	72888078	72888303	.	+	.	gene_id "ENSG00000083312"; transcript_id "G6632.13";
chr5	PacBio	exon	72889786	72889957	.	+	.	gene_id "ENSG00000083312"; transcript_id "G6632.13";
chr5	PacBio	exon	72891810	72891896	.	+	.	gene_id "ENSG00000083312"; transcript_id "G6632.13";
chr5	PacBio	exon	72893139	72893246	.	+	.	gene_id "ENSG00000083312"; transcript_id "G6632.13";
chr5	PacBio	exon	72893377	72893535	.	+	.	gene_id "ENSG00000083312"; transcript_id "G6632.13";
chr5	PacBio	exon	72893616	72893703	.	+	.	gene_id "ENSG00000083312"; transcript_id "G6632.13";
chr5	PacBio	exon	72896458	72896556	.	+	.	gene_id "ENSG00000083312"; transcript_id "G6632.13";
chr5	PacBio	exon	72897056	72897151	.	+	.	gene_id "ENSG00000083312"; transcript_id "G6632.13";
chr5	PacBio	exon	72900006	72900081	.	+	.	gene_id "ENSG00000083312"; transcript_id "G6632.13";
chr5	PacBio	exon	72900974	72901073	.	+	.	gene_id "ENSG00000083312"; transcript_id "G6632.13";
chr5	PacBio	exon	72903709	72903783	.	+	.	gene_id "ENSG00000083312"; transcript_id "G6632.13";
chr5	PacBio	exon	72905303	72905445	.	+	.	gene_id "ENSG00000083312"; transcript_id "G6632.13";
chr5	PacBio	exon	72908709	72909347	.	+	.	gene_id "ENSG00000083312"; transcript_id "G6632.13";
chr5	PacBio	CDS	72848394	72848498	.	+	.	gene_id "ENSG00000083312"; transcript_id "G6632.13";
chr5	PacBio	CDS	72851244	72851319	.	+	.	gene_id "ENSG00000083312"; transcript_id "G6632.13";
chr5	PacBio	CDS	72855774	72855923	.	+	.	gene_id "ENSG00000083312"; transcript_id "G6632.13";
chr5	PacBio	CDS	72861808	72861914	.	+	.	gene_id "ENSG00000083312"; transcript_id "G6632.13";
chr5	PacBio	CDS	72865596	72865729	.	+	.	gene_id "ENSG00000083312"; transcript_id "G6632.13";
chr5	PacBio	CDS	72872639	72872720	.	+	.	gene_id "ENSG00000083312"; transcript_id "G6632.13";
chr5	PacBio	CDS	72875615	72875737	.	+	.	gene_id "ENSG00000083312"; transcript_id "G6632.13";
chr5	PacBio	CDS	72877228	72877346	.	+	.	gene_id "ENSG00000083312"; transcript_id "G6632.13";
chr5	PacBio	CDS	72882467	72882527	.	+	.	gene_id "ENSG00000083312"; transcript_id "G6632.13";
chr5	PacBio	CDS	72883064	72883232	.	+	.	gene_id "ENSG00000083312"; transcript_id "G6632.13";
chr5	PacBio	CDS	72887070	72887222	.	+	.	gene_id "ENSG00000083312"; transcript_id "G6632.13";
chr5	PacBio	CDS	72888078	72888303	.	+	.	gene_id "ENSG00000083312"; transcript_id "G6632.13";
chr5	PacBio	CDS	72889786	72889957	.	+	.	gene_id "ENSG00000083312"; transcript_id "G6632.13";
chr5	PacBio	CDS	72891810	72891896	.	+	.	gene_id "ENSG00000083312"; transcript_id "G6632.13";
chr5	PacBio	CDS	72893139	72893246	.	+	.	gene_id "ENSG00000083312"; transcript_id "G6632.13";
chr5	PacBio	CDS	72893377	72893535	.	+	.	gene_id "ENSG00000083312"; transcript_id "G6632.13";
chr5	PacBio	CDS	72893616	72893703	.	+	.	gene_id "ENSG00000083312"; transcript_id "G6632.13";
chr5	PacBio	CDS	72896458	72896556	.	+	.	gene_id "ENSG00000083312"; transcript_id "G6632.13";
chr5	PacBio	CDS	72897056	72897151	.	+	.	gene_id "ENSG00000083312"; transcript_id "G6632.13";
chr5	PacBio	CDS	72900006	72900081	.	+	.	gene_id "ENSG00000083312"; transcript_id "G6632.13";
chr5	PacBio	CDS	72900974	72901073	.	+	.	gene_id "ENSG00000083312"; transcript_id "G6632.13";
chr5	PacBio	CDS	72903709	72903783	.	+	.	gene_id "ENSG00000083312"; transcript_id "G6632.13";
chr5	PacBio	CDS	72905303	72905410	.	+	.	gene_id "ENSG00000083312"; transcript_id "G6632.13";
chr5	PacBio	transcript	72848138	72914388	.	+	.	gene_id "ENSG00000083312"; transcript_id "G6632.15";
chr5	PacBio	exon	72848138	72848251	.	+	.	gene_id "ENSG00000083312"; transcript_id "G6632.15";
chr5	PacBio	exon	72848385	72848498	.	+	.	gene_id "ENSG00000083312"; transcript_id "G6632.15";
chr5	PacBio	exon	72851244	72851319	.	+	.	gene_id "ENSG00000083312"; transcript_id "G6632.15";
chr5	PacBio	exon	72855774	72855923	.	+	.	gene_id "ENSG00000083312"; transcript_id "G6632.15";
chr5	PacBio	exon	72861808	72861914	.	+	.	gene_id "ENSG00000083312"; transcript_id "G6632.15";
chr5	PacBio	exon	72865596	72865729	.	+	.	gene_id "ENSG00000083312"; transcript_id "G6632.15";
chr5	PacBio	exon	72872639	72872720	.	+	.	gene_id "ENSG00000083312"; transcript_id "G6632.15";
chr5	PacBio	exon	72875615	72875737	.	+	.	gene_id "ENSG00000083312"; transcript_id "G6632.15";
chr5	PacBio	exon	72877228	72877346	.	+	.	gene_id "ENSG00000083312"; transcript_id "G6632.15";
chr5	PacBio	exon	72882467	72882527	.	+	.	gene_id "ENSG00000083312"; transcript_id "G6632.15";
chr5	PacBio	exon	72883064	72883232	.	+	.	gene_id "ENSG00000083312"; transcript_id "G6632.15";
chr5	PacBio	exon	72887070	72887222	.	+	.	gene_id "ENSG00000083312"; transcript_id "G6632.15";
chr5	PacBio	exon	72888078	72888303	.	+	.	gene_id "ENSG00000083312"; transcript_id "G6632.15";
chr5	PacBio	exon	72889786	72889957	.	+	.	gene_id "ENSG00000083312"; transcript_id "G6632.15";
chr5	PacBio	exon	72891810	72891896	.	+	.	gene_id "ENSG00000083312"; transcript_id "G6632.15";
chr5	PacBio	exon	72893139	72893246	.	+	.	gene_id "ENSG00000083312"; transcript_id "G6632.15";
chr5	PacBio	exon	72893377	72893535	.	+	.	gene_id "ENSG00000083312"; transcript_id "G6632.15";
chr5	PacBio	exon	72893616	72893703	.	+	.	gene_id "ENSG00000083312"; transcript_id "G6632.15";
chr5	PacBio	exon	72896458	72896556	.	+	.	gene_id "ENSG00000083312"; transcript_id "G6632.15";
chr5	PacBio	exon	72897056	72897151	.	+	.	gene_id "ENSG00000083312"; transcript_id "G6632.15";
chr5	PacBio	exon	72900006	72900081	.	+	.	gene_id "ENSG00000083312"; transcript_id "G6632.15";
chr5	PacBio	exon	72900974	72901073	.	+	.	gene_id "ENSG00000083312"; transcript_id "G6632.15";
chr5	PacBio	exon	72903709	72903783	.	+	.	gene_id "ENSG00000083312"; transcript_id "G6632.15";
chr5	PacBio	exon	72905303	72905445	.	+	.	gene_id "ENSG00000083312"; transcript_id "G6632.15";
chr5	PacBio	exon	72908709	72914388	.	+	.	gene_id "ENSG00000083312"; transcript_id "G6632.15";
chr5	PacBio	CDS	72848394	72848498	.	+	.	gene_id "ENSG00000083312"; transcript_id "G6632.15";
chr5	PacBio	CDS	72851244	72851319	.	+	.	gene_id "ENSG00000083312"; transcript_id "G6632.15";
chr5	PacBio	CDS	72855774	72855923	.	+	.	gene_id "ENSG00000083312"; transcript_id "G6632.15";
chr5	PacBio	CDS	72861808	72861914	.	+	.	gene_id "ENSG00000083312"; transcript_id "G6632.15";
chr5	PacBio	CDS	72865596	72865729	.	+	.	gene_id "ENSG00000083312"; transcript_id "G6632.15";
chr5	PacBio	CDS	72872639	72872720	.	+	.	gene_id "ENSG00000083312"; transcript_id "G6632.15";
chr5	PacBio	CDS	72875615	72875737	.	+	.	gene_id "ENSG00000083312"; transcript_id "G6632.15";
chr5	PacBio	CDS	72877228	72877346	.	+	.	gene_id "ENSG00000083312"; transcript_id "G6632.15";
chr5	PacBio	CDS	72882467	72882527	.	+	.	gene_id "ENSG00000083312"; transcript_id "G6632.15";
chr5	PacBio	CDS	72883064	72883232	.	+	.	gene_id "ENSG00000083312"; transcript_id "G6632.15";
chr5	PacBio	CDS	72887070	72887222	.	+	.	gene_id "ENSG00000083312"; transcript_id "G6632.15";
chr5	PacBio	CDS	72888078	72888303	.	+	.	gene_id "ENSG00000083312"; transcript_id "G6632.15";
chr5	PacBio	CDS	72889786	72889957	.	+	.	gene_id "ENSG00000083312"; transcript_id "G6632.15";
chr5	PacBio	CDS	72891810	72891896	.	+	.	gene_id "ENSG00000083312"; transcript_id "G6632.15";
chr5	PacBio	CDS	72893139	72893246	.	+	.	gene_id "ENSG00000083312"; transcript_id "G6632.15";
chr5	PacBio	CDS	72893377	72893535	.	+	.	gene_id "ENSG00000083312"; transcript_id "G6632.15";
chr5	PacBio	CDS	72893616	72893703	.	+	.	gene_id "ENSG00000083312"; transcript_id "G6632.15";
chr5	PacBio	CDS	72896458	72896556	.	+	.	gene_id "ENSG00000083312"; transcript_id "G6632.15";
chr5	PacBio	CDS	72897056	72897151	.	+	.	gene_id "ENSG00000083312"; transcript_id "G6632.15";
chr5	PacBio	CDS	72900006	72900081	.	+	.	gene_id "ENSG00000083312"; transcript_id "G6632.15";
chr5	PacBio	CDS	72900974	72901073	.	+	.	gene_id "ENSG00000083312"; transcript_id "G6632.15";
chr5	PacBio	CDS	72903709	72903783	.	+	.	gene_id "ENSG00000083312"; transcript_id "G6632.15";
chr5	PacBio	CDS	72905303	72905410	.	+	.	gene_id "ENSG00000083312"; transcript_id "G6632.15";
chr5	PacBio	transcript	72955968	73090521	.	+	.	gene_id "ENSG00000157107"; transcript_id "G6633.1";
chr5	PacBio	exon	72955968	72956129	.	+	.	gene_id "ENSG00000157107"; transcript_id "G6633.1";
chr5	PacBio	exon	72968498	72968589	.	+	.	gene_id "ENSG00000157107"; transcript_id "G6633.1";
chr5	PacBio	exon	72989427	72989501	.	+	.	gene_id "ENSG00000157107"; transcript_id "G6633.1";
chr5	PacBio	exon	72990478	72990619	.	+	.	gene_id "ENSG00000157107"; transcript_id "G6633.1";
chr5	PacBio	exon	72990712	72990864	.	+	.	gene_id "ENSG00000157107"; transcript_id "G6633.1";
chr5	PacBio	exon	73006445	73006549	.	+	.	gene_id "ENSG00000157107"; transcript_id "G6633.1";
chr5	PacBio	exon	73015626	73015724	.	+	.	gene_id "ENSG00000157107"; transcript_id "G6633.1";
chr5	PacBio	exon	73017212	73017308	.	+	.	gene_id "ENSG00000157107"; transcript_id "G6633.1";
chr5	PacBio	exon	73034657	73034701	.	+	.	gene_id "ENSG00000157107"; transcript_id "G6633.1";
chr5	PacBio	exon	73037143	73037215	.	+	.	gene_id "ENSG00000157107"; transcript_id "G6633.1";
chr5	PacBio	exon	73041291	73041315	.	+	.	gene_id "ENSG00000157107"; transcript_id "G6633.1";
chr5	PacBio	exon	73051349	73051406	.	+	.	gene_id "ENSG00000157107"; transcript_id "G6633.1";
chr5	PacBio	exon	73052332	73052507	.	+	.	gene_id "ENSG00000157107"; transcript_id "G6633.1";
chr5	PacBio	exon	73054160	73054171	.	+	.	gene_id "ENSG00000157107"; transcript_id "G6633.1";
chr5	PacBio	exon	73054525	73054549	.	+	.	gene_id "ENSG00000157107"; transcript_id "G6633.1";
chr5	PacBio	exon	73056065	73056107	.	+	.	gene_id "ENSG00000157107"; transcript_id "G6633.1";
chr5	PacBio	exon	73058433	73058524	.	+	.	gene_id "ENSG00000157107"; transcript_id "G6633.1";
chr5	PacBio	exon	73063841	73063944	.	+	.	gene_id "ENSG00000157107"; transcript_id "G6633.1";
chr5	PacBio	exon	73068650	73068779	.	+	.	gene_id "ENSG00000157107"; transcript_id "G6633.1";
chr5	PacBio	exon	73074742	73074853	.	+	.	gene_id "ENSG00000157107"; transcript_id "G6633.1";
chr5	PacBio	exon	73077338	73077493	.	+	.	gene_id "ENSG00000157107"; transcript_id "G6633.1";
chr5	PacBio	exon	73078180	73078312	.	+	.	gene_id "ENSG00000157107"; transcript_id "G6633.1";
chr5	PacBio	exon	73081783	73081982	.	+	.	gene_id "ENSG00000157107"; transcript_id "G6633.1";
chr5	PacBio	exon	73082761	73082825	.	+	.	gene_id "ENSG00000157107"; transcript_id "G6633.1";
chr5	PacBio	exon	73087589	73087753	.	+	.	gene_id "ENSG00000157107"; transcript_id "G6633.1";
chr5	PacBio	exon	73088068	73090521	.	+	.	gene_id "ENSG00000157107"; transcript_id "G6633.1";
chr5	PacBio	CDS	72956097	72956129	.	+	.	gene_id "ENSG00000157107"; transcript_id "G6633.1";
chr5	PacBio	CDS	72968498	72968589	.	+	.	gene_id "ENSG00000157107"; transcript_id "G6633.1";
chr5	PacBio	CDS	72989427	72989501	.	+	.	gene_id "ENSG00000157107"; transcript_id "G6633.1";
chr5	PacBio	CDS	72990478	72990619	.	+	.	gene_id "ENSG00000157107"; transcript_id "G6633.1";
chr5	PacBio	CDS	72990712	72990864	.	+	.	gene_id "ENSG00000157107"; transcript_id "G6633.1";
chr5	PacBio	CDS	73006445	73006549	.	+	.	gene_id "ENSG00000157107"; transcript_id "G6633.1";
chr5	PacBio	CDS	73015626	73015724	.	+	.	gene_id "ENSG00000157107"; transcript_id "G6633.1";
chr5	PacBio	CDS	73017212	73017308	.	+	.	gene_id "ENSG00000157107"; transcript_id "G6633.1";
chr5	PacBio	CDS	73034657	73034701	.	+	.	gene_id "ENSG00000157107"; transcript_id "G6633.1";
chr5	PacBio	CDS	73037143	73037215	.	+	.	gene_id "ENSG00000157107"; transcript_id "G6633.1";
chr5	PacBio	CDS	73041291	73041315	.	+	.	gene_id "ENSG00000157107"; transcript_id "G6633.1";
chr5	PacBio	CDS	73051349	73051406	.	+	.	gene_id "ENSG00000157107"; transcript_id "G6633.1";
chr5	PacBio	CDS	73052332	73052507	.	+	.	gene_id "ENSG00000157107"; transcript_id "G6633.1";
chr5	PacBio	CDS	73054160	73054171	.	+	.	gene_id "ENSG00000157107"; transcript_id "G6633.1";
chr5	PacBio	CDS	73054525	73054549	.	+	.	gene_id "ENSG00000157107"; transcript_id "G6633.1";
chr5	PacBio	CDS	73056065	73056107	.	+	.	gene_id "ENSG00000157107"; transcript_id "G6633.1";
chr5	PacBio	CDS	73058433	73058524	.	+	.	gene_id "ENSG00000157107"; transcript_id "G6633.1";
chr5	PacBio	CDS	73063841	73063944	.	+	.	gene_id "ENSG00000157107"; transcript_id "G6633.1";
chr5	PacBio	CDS	73068650	73068779	.	+	.	gene_id "ENSG00000157107"; transcript_id "G6633.1";
chr5	PacBio	CDS	73074742	73074853	.	+	.	gene_id "ENSG00000157107"; transcript_id "G6633.1";
chr5	PacBio	CDS	73077338	73077493	.	+	.	gene_id "ENSG00000157107"; transcript_id "G6633.1";
chr5	PacBio	CDS	73078180	73078312	.	+	.	gene_id "ENSG00000157107"; transcript_id "G6633.1";
chr5	PacBio	CDS	73081783	73081982	.	+	.	gene_id "ENSG00000157107"; transcript_id "G6633.1";
chr5	PacBio	CDS	73082761	73082825	.	+	.	gene_id "ENSG00000157107"; transcript_id "G6633.1";
chr5	PacBio	CDS	73087589	73087753	.	+	.	gene_id "ENSG00000157107"; transcript_id "G6633.1";
chr5	PacBio	CDS	73088068	73088090	.	+	.	gene_id "ENSG00000157107"; transcript_id "G6633.1";
chr5	PacBio	transcript	73552334	73565719	.	-	.	gene_id "ENSG00000164331"; transcript_id "G6634.1";
chr5	PacBio	exon	73552334	73552852	.	-	.	gene_id "ENSG00000164331"; transcript_id "G6634.1";
chr5	PacBio	exon	73553406	73553486	.	-	.	gene_id "ENSG00000164331"; transcript_id "G6634.1";
chr5	PacBio	exon	73554322	73554388	.	-	.	gene_id "ENSG00000164331"; transcript_id "G6634.1";
chr5	PacBio	exon	73554861	73554986	.	-	.	gene_id "ENSG00000164331"; transcript_id "G6634.1";
chr5	PacBio	exon	73555488	73555585	.	-	.	gene_id "ENSG00000164331"; transcript_id "G6634.1";
chr5	PacBio	exon	73557575	73557640	.	-	.	gene_id "ENSG00000164331"; transcript_id "G6634.1";
chr5	PacBio	exon	73561130	73561288	.	-	.	gene_id "ENSG00000164331"; transcript_id "G6634.1";
chr5	PacBio	exon	73562593	73562985	.	-	.	gene_id "ENSG00000164331"; transcript_id "G6634.1";
chr5	PacBio	exon	73565132	73565719	.	-	.	gene_id "ENSG00000164331"; transcript_id "G6634.1";
chr5	PacBio	CDS	73552797	73552852	.	-	.	gene_id "ENSG00000164331"; transcript_id "G6634.1";
chr5	PacBio	CDS	73553406	73553486	.	-	.	gene_id "ENSG00000164331"; transcript_id "G6634.1";
chr5	PacBio	CDS	73554322	73554388	.	-	.	gene_id "ENSG00000164331"; transcript_id "G6634.1";
chr5	PacBio	CDS	73554861	73554986	.	-	.	gene_id "ENSG00000164331"; transcript_id "G6634.1";
chr5	PacBio	CDS	73555488	73555585	.	-	.	gene_id "ENSG00000164331"; transcript_id "G6634.1";
chr5	PacBio	CDS	73557575	73557640	.	-	.	gene_id "ENSG00000164331"; transcript_id "G6634.1";
chr5	PacBio	CDS	73561130	73561288	.	-	.	gene_id "ENSG00000164331"; transcript_id "G6634.1";
chr5	PacBio	CDS	73562593	73562881	.	-	.	gene_id "ENSG00000164331"; transcript_id "G6634.1";
chr5	PacBio	transcript	73552337	73565427	.	-	.	gene_id "ENSG00000164331"; transcript_id "G6634.2";
chr5	PacBio	exon	73552337	73552852	.	-	.	gene_id "ENSG00000164331"; transcript_id "G6634.2";
chr5	PacBio	exon	73553406	73553486	.	-	.	gene_id "ENSG00000164331"; transcript_id "G6634.2";
chr5	PacBio	exon	73554322	73554388	.	-	.	gene_id "ENSG00000164331"; transcript_id "G6634.2";
chr5	PacBio	exon	73554861	73555585	.	-	.	gene_id "ENSG00000164331"; transcript_id "G6634.2";
chr5	PacBio	exon	73557575	73557640	.	-	.	gene_id "ENSG00000164331"; transcript_id "G6634.2";
chr5	PacBio	exon	73561130	73561288	.	-	.	gene_id "ENSG00000164331"; transcript_id "G6634.2";
chr5	PacBio	exon	73562593	73562985	.	-	.	gene_id "ENSG00000164331"; transcript_id "G6634.2";
chr5	PacBio	exon	73565132	73565427	.	-	.	gene_id "ENSG00000164331"; transcript_id "G6634.2";
chr5	PacBio	CDS	73555440	73555585	.	-	.	gene_id "ENSG00000164331"; transcript_id "G6634.2";
chr5	PacBio	CDS	73557575	73557640	.	-	.	gene_id "ENSG00000164331"; transcript_id "G6634.2";
chr5	PacBio	CDS	73561130	73561288	.	-	.	gene_id "ENSG00000164331"; transcript_id "G6634.2";
chr5	PacBio	CDS	73562593	73562881	.	-	.	gene_id "ENSG00000164331"; transcript_id "G6634.2";
chr5	PacBio	transcript	73557435	73565680	.	-	.	gene_id "ENSG00000164331"; transcript_id "G6634.3";
chr5	PacBio	exon	73557435	73557640	.	-	.	gene_id "ENSG00000164331"; transcript_id "G6634.3";
chr5	PacBio	exon	73561130	73561288	.	-	.	gene_id "ENSG00000164331"; transcript_id "G6634.3";
chr5	PacBio	exon	73562593	73562985	.	-	.	gene_id "ENSG00000164331"; transcript_id "G6634.3";
chr5	PacBio	exon	73565132	73565680	.	-	.	gene_id "ENSG00000164331"; transcript_id "G6634.3";
chr5	PacBio	CDS	73557549	73557640	.	-	.	gene_id "ENSG00000164331"; transcript_id "G6634.3";
chr5	PacBio	CDS	73561130	73561288	.	-	.	gene_id "ENSG00000164331"; transcript_id "G6634.3";
chr5	PacBio	CDS	73562593	73562881	.	-	.	gene_id "ENSG00000164331"; transcript_id "G6634.3";
chr5	PacBio	transcript	73565743	73580204	.	+	.	gene_id "ENSG00000164338"; transcript_id "G6635.1";
chr5	PacBio	exon	73565743	73565912	.	+	.	gene_id "ENSG00000164338"; transcript_id "G6635.1";
chr5	PacBio	exon	73567262	73567434	.	+	.	gene_id "ENSG00000164338"; transcript_id "G6635.1";
chr5	PacBio	exon	73568235	73568327	.	+	.	gene_id "ENSG00000164338"; transcript_id "G6635.1";
chr5	PacBio	exon	73568420	73568604	.	+	.	gene_id "ENSG00000164338"; transcript_id "G6635.1";
chr5	PacBio	exon	73569497	73569675	.	+	.	gene_id "ENSG00000164338"; transcript_id "G6635.1";
chr5	PacBio	exon	73570586	73570711	.	+	.	gene_id "ENSG00000164338"; transcript_id "G6635.1";
chr5	PacBio	exon	73572489	73572624	.	+	.	gene_id "ENSG00000164338"; transcript_id "G6635.1";
chr5	PacBio	exon	73576952	73577036	.	+	.	gene_id "ENSG00000164338"; transcript_id "G6635.1";
chr5	PacBio	exon	73577856	73578005	.	+	.	gene_id "ENSG00000164338"; transcript_id "G6635.1";
chr5	PacBio	exon	73578751	73578852	.	+	.	gene_id "ENSG00000164338"; transcript_id "G6635.1";
chr5	PacBio	exon	73579017	73579150	.	+	.	gene_id "ENSG00000164338"; transcript_id "G6635.1";
chr5	PacBio	exon	73579317	73579375	.	+	.	gene_id "ENSG00000164338"; transcript_id "G6635.1";
chr5	PacBio	exon	73579877	73580204	.	+	.	gene_id "ENSG00000164338"; transcript_id "G6635.1";
chr5	PacBio	CDS	73567345	73567434	.	+	.	gene_id "ENSG00000164338"; transcript_id "G6635.1";
chr5	PacBio	CDS	73568235	73568327	.	+	.	gene_id "ENSG00000164338"; transcript_id "G6635.1";
chr5	PacBio	CDS	73568420	73568604	.	+	.	gene_id "ENSG00000164338"; transcript_id "G6635.1";
chr5	PacBio	CDS	73569497	73569675	.	+	.	gene_id "ENSG00000164338"; transcript_id "G6635.1";
chr5	PacBio	CDS	73570586	73570711	.	+	.	gene_id "ENSG00000164338"; transcript_id "G6635.1";
chr5	PacBio	CDS	73572489	73572624	.	+	.	gene_id "ENSG00000164338"; transcript_id "G6635.1";
chr5	PacBio	CDS	73576952	73577036	.	+	.	gene_id "ENSG00000164338"; transcript_id "G6635.1";
chr5	PacBio	CDS	73577856	73578005	.	+	.	gene_id "ENSG00000164338"; transcript_id "G6635.1";
chr5	PacBio	CDS	73578751	73578852	.	+	.	gene_id "ENSG00000164338"; transcript_id "G6635.1";
chr5	PacBio	CDS	73579017	73579150	.	+	.	gene_id "ENSG00000164338"; transcript_id "G6635.1";
chr5	PacBio	CDS	73579317	73579375	.	+	.	gene_id "ENSG00000164338"; transcript_id "G6635.1";
chr5	PacBio	CDS	73579877	73580094	.	+	.	gene_id "ENSG00000164338"; transcript_id "G6635.1";
chr5	PacBio	transcript	73565743	73580515	.	+	.	gene_id "ENSG00000164338"; transcript_id "G6635.2";
chr5	PacBio	exon	73565743	73565912	.	+	.	gene_id "ENSG00000164338"; transcript_id "G6635.2";
chr5	PacBio	exon	73567262	73567434	.	+	.	gene_id "ENSG00000164338"; transcript_id "G6635.2";
chr5	PacBio	exon	73568235	73568327	.	+	.	gene_id "ENSG00000164338"; transcript_id "G6635.2";
chr5	PacBio	exon	73568420	73568604	.	+	.	gene_id "ENSG00000164338"; transcript_id "G6635.2";
chr5	PacBio	exon	73569497	73569675	.	+	.	gene_id "ENSG00000164338"; transcript_id "G6635.2";
chr5	PacBio	exon	73570586	73570711	.	+	.	gene_id "ENSG00000164338"; transcript_id "G6635.2";
chr5	PacBio	exon	73572489	73572624	.	+	.	gene_id "ENSG00000164338"; transcript_id "G6635.2";
chr5	PacBio	exon	73576952	73577036	.	+	.	gene_id "ENSG00000164338"; transcript_id "G6635.2";
chr5	PacBio	exon	73577856	73578005	.	+	.	gene_id "ENSG00000164338"; transcript_id "G6635.2";
chr5	PacBio	exon	73578751	73578852	.	+	.	gene_id "ENSG00000164338"; transcript_id "G6635.2";
chr5	PacBio	exon	73579017	73579150	.	+	.	gene_id "ENSG00000164338"; transcript_id "G6635.2";
chr5	PacBio	exon	73579317	73579375	.	+	.	gene_id "ENSG00000164338"; transcript_id "G6635.2";
chr5	PacBio	exon	73579877	73580515	.	+	.	gene_id "ENSG00000164338"; transcript_id "G6635.2";
chr5	PacBio	CDS	73567345	73567434	.	+	.	gene_id "ENSG00000164338"; transcript_id "G6635.2";
chr5	PacBio	CDS	73568235	73568327	.	+	.	gene_id "ENSG00000164338"; transcript_id "G6635.2";
chr5	PacBio	CDS	73568420	73568604	.	+	.	gene_id "ENSG00000164338"; transcript_id "G6635.2";
chr5	PacBio	CDS	73569497	73569675	.	+	.	gene_id "ENSG00000164338"; transcript_id "G6635.2";
chr5	PacBio	CDS	73570586	73570711	.	+	.	gene_id "ENSG00000164338"; transcript_id "G6635.2";
chr5	PacBio	CDS	73572489	73572624	.	+	.	gene_id "ENSG00000164338"; transcript_id "G6635.2";
chr5	PacBio	CDS	73576952	73577036	.	+	.	gene_id "ENSG00000164338"; transcript_id "G6635.2";
chr5	PacBio	CDS	73577856	73578005	.	+	.	gene_id "ENSG00000164338"; transcript_id "G6635.2";
chr5	PacBio	CDS	73578751	73578852	.	+	.	gene_id "ENSG00000164338"; transcript_id "G6635.2";
chr5	PacBio	CDS	73579017	73579150	.	+	.	gene_id "ENSG00000164338"; transcript_id "G6635.2";
chr5	PacBio	CDS	73579317	73579375	.	+	.	gene_id "ENSG00000164338"; transcript_id "G6635.2";
chr5	PacBio	CDS	73579877	73580094	.	+	.	gene_id "ENSG00000164338"; transcript_id "G6635.2";
chr5	PacBio	transcript	73565743	73581987	.	+	.	gene_id "ENSG00000164338"; transcript_id "G6635.3";
chr5	PacBio	exon	73565743	73565912	.	+	.	gene_id "ENSG00000164338"; transcript_id "G6635.3";
chr5	PacBio	exon	73567262	73567434	.	+	.	gene_id "ENSG00000164338"; transcript_id "G6635.3";
chr5	PacBio	exon	73568235	73568327	.	+	.	gene_id "ENSG00000164338"; transcript_id "G6635.3";
chr5	PacBio	exon	73568420	73568604	.	+	.	gene_id "ENSG00000164338"; transcript_id "G6635.3";
chr5	PacBio	exon	73569497	73569675	.	+	.	gene_id "ENSG00000164338"; transcript_id "G6635.3";
chr5	PacBio	exon	73570586	73570711	.	+	.	gene_id "ENSG00000164338"; transcript_id "G6635.3";
chr5	PacBio	exon	73572489	73572624	.	+	.	gene_id "ENSG00000164338"; transcript_id "G6635.3";
chr5	PacBio	exon	73576952	73577036	.	+	.	gene_id "ENSG00000164338"; transcript_id "G6635.3";
chr5	PacBio	exon	73577856	73578005	.	+	.	gene_id "ENSG00000164338"; transcript_id "G6635.3";
chr5	PacBio	exon	73578751	73578852	.	+	.	gene_id "ENSG00000164338"; transcript_id "G6635.3";
chr5	PacBio	exon	73579017	73579150	.	+	.	gene_id "ENSG00000164338"; transcript_id "G6635.3";
chr5	PacBio	exon	73579317	73579375	.	+	.	gene_id "ENSG00000164338"; transcript_id "G6635.3";
chr5	PacBio	exon	73579877	73581987	.	+	.	gene_id "ENSG00000164338"; transcript_id "G6635.3";
chr5	PacBio	CDS	73567345	73567434	.	+	.	gene_id "ENSG00000164338"; transcript_id "G6635.3";
chr5	PacBio	CDS	73568235	73568327	.	+	.	gene_id "ENSG00000164338"; transcript_id "G6635.3";
chr5	PacBio	CDS	73568420	73568604	.	+	.	gene_id "ENSG00000164338"; transcript_id "G6635.3";
chr5	PacBio	CDS	73569497	73569675	.	+	.	gene_id "ENSG00000164338"; transcript_id "G6635.3";
chr5	PacBio	CDS	73570586	73570711	.	+	.	gene_id "ENSG00000164338"; transcript_id "G6635.3";
chr5	PacBio	CDS	73572489	73572624	.	+	.	gene_id "ENSG00000164338"; transcript_id "G6635.3";
chr5	PacBio	CDS	73576952	73577036	.	+	.	gene_id "ENSG00000164338"; transcript_id "G6635.3";
chr5	PacBio	CDS	73577856	73578005	.	+	.	gene_id "ENSG00000164338"; transcript_id "G6635.3";
chr5	PacBio	CDS	73578751	73578852	.	+	.	gene_id "ENSG00000164338"; transcript_id "G6635.3";
chr5	PacBio	CDS	73579017	73579150	.	+	.	gene_id "ENSG00000164338"; transcript_id "G6635.3";
chr5	PacBio	CDS	73579317	73579375	.	+	.	gene_id "ENSG00000164338"; transcript_id "G6635.3";
chr5	PacBio	CDS	73579877	73580094	.	+	.	gene_id "ENSG00000164338"; transcript_id "G6635.3";
chr5	PacBio	transcript	73565743	73583160	.	+	.	gene_id "ENSG00000164338"; transcript_id "G6635.4";
chr5	PacBio	exon	73565743	73565912	.	+	.	gene_id "ENSG00000164338"; transcript_id "G6635.4";
chr5	PacBio	exon	73567262	73567434	.	+	.	gene_id "ENSG00000164338"; transcript_id "G6635.4";
chr5	PacBio	exon	73568235	73568327	.	+	.	gene_id "ENSG00000164338"; transcript_id "G6635.4";
chr5	PacBio	exon	73568420	73568604	.	+	.	gene_id "ENSG00000164338"; transcript_id "G6635.4";
chr5	PacBio	exon	73569497	73569675	.	+	.	gene_id "ENSG00000164338"; transcript_id "G6635.4";
chr5	PacBio	exon	73570586	73570711	.	+	.	gene_id "ENSG00000164338"; transcript_id "G6635.4";
chr5	PacBio	exon	73572489	73572624	.	+	.	gene_id "ENSG00000164338"; transcript_id "G6635.4";
chr5	PacBio	exon	73576952	73577036	.	+	.	gene_id "ENSG00000164338"; transcript_id "G6635.4";
chr5	PacBio	exon	73577856	73578005	.	+	.	gene_id "ENSG00000164338"; transcript_id "G6635.4";
chr5	PacBio	exon	73578751	73578852	.	+	.	gene_id "ENSG00000164338"; transcript_id "G6635.4";
chr5	PacBio	exon	73579017	73579150	.	+	.	gene_id "ENSG00000164338"; transcript_id "G6635.4";
chr5	PacBio	exon	73579317	73579375	.	+	.	gene_id "ENSG00000164338"; transcript_id "G6635.4";
chr5	PacBio	exon	73579877	73583160	.	+	.	gene_id "ENSG00000164338"; transcript_id "G6635.4";
chr5	PacBio	CDS	73567345	73567434	.	+	.	gene_id "ENSG00000164338"; transcript_id "G6635.4";
chr5	PacBio	CDS	73568235	73568327	.	+	.	gene_id "ENSG00000164338"; transcript_id "G6635.4";
chr5	PacBio	CDS	73568420	73568604	.	+	.	gene_id "ENSG00000164338"; transcript_id "G6635.4";
chr5	PacBio	CDS	73569497	73569675	.	+	.	gene_id "ENSG00000164338"; transcript_id "G6635.4";
chr5	PacBio	CDS	73570586	73570711	.	+	.	gene_id "ENSG00000164338"; transcript_id "G6635.4";
chr5	PacBio	CDS	73572489	73572624	.	+	.	gene_id "ENSG00000164338"; transcript_id "G6635.4";
chr5	PacBio	CDS	73576952	73577036	.	+	.	gene_id "ENSG00000164338"; transcript_id "G6635.4";
chr5	PacBio	CDS	73577856	73578005	.	+	.	gene_id "ENSG00000164338"; transcript_id "G6635.4";
chr5	PacBio	CDS	73578751	73578852	.	+	.	gene_id "ENSG00000164338"; transcript_id "G6635.4";
chr5	PacBio	CDS	73579017	73579150	.	+	.	gene_id "ENSG00000164338"; transcript_id "G6635.4";
chr5	PacBio	CDS	73579317	73579375	.	+	.	gene_id "ENSG00000164338"; transcript_id "G6635.4";
chr5	PacBio	CDS	73579877	73580094	.	+	.	gene_id "ENSG00000164338"; transcript_id "G6635.4";
chr5	PacBio	transcript	73565748	73580307	.	+	.	gene_id "ENSG00000164338"; transcript_id "G6635.5";
chr5	PacBio	exon	73565748	73565912	.	+	.	gene_id "ENSG00000164338"; transcript_id "G6635.5";
chr5	PacBio	exon	73567262	73567434	.	+	.	gene_id "ENSG00000164338"; transcript_id "G6635.5";
chr5	PacBio	exon	73568235	73568327	.	+	.	gene_id "ENSG00000164338"; transcript_id "G6635.5";
chr5	PacBio	exon	73568420	73568604	.	+	.	gene_id "ENSG00000164338"; transcript_id "G6635.5";
chr5	PacBio	exon	73569497	73569675	.	+	.	gene_id "ENSG00000164338"; transcript_id "G6635.5";
chr5	PacBio	exon	73570586	73570711	.	+	.	gene_id "ENSG00000164338"; transcript_id "G6635.5";
chr5	PacBio	exon	73572489	73572624	.	+	.	gene_id "ENSG00000164338"; transcript_id "G6635.5";
chr5	PacBio	exon	73576952	73577036	.	+	.	gene_id "ENSG00000164338"; transcript_id "G6635.5";
chr5	PacBio	exon	73577856	73578005	.	+	.	gene_id "ENSG00000164338"; transcript_id "G6635.5";
chr5	PacBio	exon	73578751	73578852	.	+	.	gene_id "ENSG00000164338"; transcript_id "G6635.5";
chr5	PacBio	exon	73579017	73579150	.	+	.	gene_id "ENSG00000164338"; transcript_id "G6635.5";
chr5	PacBio	exon	73579317	73579375	.	+	.	gene_id "ENSG00000164338"; transcript_id "G6635.5";
chr5	PacBio	exon	73579877	73580307	.	+	.	gene_id "ENSG00000164338"; transcript_id "G6635.5";
chr5	PacBio	CDS	73567345	73567434	.	+	.	gene_id "ENSG00000164338"; transcript_id "G6635.5";
chr5	PacBio	CDS	73568235	73568327	.	+	.	gene_id "ENSG00000164338"; transcript_id "G6635.5";
chr5	PacBio	CDS	73568420	73568604	.	+	.	gene_id "ENSG00000164338"; transcript_id "G6635.5";
chr5	PacBio	CDS	73569497	73569675	.	+	.	gene_id "ENSG00000164338"; transcript_id "G6635.5";
chr5	PacBio	CDS	73570586	73570711	.	+	.	gene_id "ENSG00000164338"; transcript_id "G6635.5";
chr5	PacBio	CDS	73572489	73572624	.	+	.	gene_id "ENSG00000164338"; transcript_id "G6635.5";
chr5	PacBio	CDS	73576952	73577036	.	+	.	gene_id "ENSG00000164338"; transcript_id "G6635.5";
chr5	PacBio	CDS	73577856	73578005	.	+	.	gene_id "ENSG00000164338"; transcript_id "G6635.5";
chr5	PacBio	CDS	73578751	73578852	.	+	.	gene_id "ENSG00000164338"; transcript_id "G6635.5";
chr5	PacBio	CDS	73579017	73579150	.	+	.	gene_id "ENSG00000164338"; transcript_id "G6635.5";
chr5	PacBio	CDS	73579317	73579375	.	+	.	gene_id "ENSG00000164338"; transcript_id "G6635.5";
chr5	PacBio	CDS	73579877	73580094	.	+	.	gene_id "ENSG00000164338"; transcript_id "G6635.5";
chr5	PacBio	transcript	74629927	74640728	.	-	.	gene_id "ENSG00000171617"; transcript_id "G6636.1";
chr5	PacBio	exon	74629927	74629992	.	-	.	gene_id "ENSG00000171617"; transcript_id "G6636.1";
chr5	PacBio	exon	74634684	74636498	.	-	.	gene_id "ENSG00000171617"; transcript_id "G6636.1";
chr5	PacBio	exon	74640307	74640728	.	-	.	gene_id "ENSG00000171617"; transcript_id "G6636.1";
chr5	PacBio	CDS	74634716	74636485	.	-	.	gene_id "ENSG00000171617"; transcript_id "G6636.1";
chr5	PacBio	transcript	74637298	74640728	.	-	.	gene_id "ENSG00000171617"; transcript_id "G6636.2";
chr5	PacBio	exon	74637298	74640728	.	-	.	gene_id "ENSG00000171617"; transcript_id "G6636.2";
chr5	PacBio	transcript	74638394	74640731	.	-	.	gene_id "ENSG00000171617"; transcript_id "G6636.3";
chr5	PacBio	exon	74638394	74640731	.	-	.	gene_id "ENSG00000171617"; transcript_id "G6636.3";
chr5	PacBio	transcript	74685144	74721288	.	+	.	gene_id "ENSG00000049860"; transcript_id "G6637.1";
chr5	PacBio	exon	74685144	74685559	.	+	.	gene_id "ENSG00000049860"; transcript_id "G6637.1";
chr5	PacBio	exon	74689328	74689473	.	+	.	gene_id "ENSG00000049860"; transcript_id "G6637.1";
chr5	PacBio	exon	74693639	74693704	.	+	.	gene_id "ENSG00000049860"; transcript_id "G6637.1";
chr5	PacBio	exon	74696693	74696739	.	+	.	gene_id "ENSG00000049860"; transcript_id "G6637.1";
chr5	PacBio	exon	74696996	74697106	.	+	.	gene_id "ENSG00000049860"; transcript_id "G6637.1";
chr5	PacBio	exon	74705219	74705320	.	+	.	gene_id "ENSG00000049860"; transcript_id "G6637.1";
chr5	PacBio	exon	74713506	74713635	.	+	.	gene_id "ENSG00000049860"; transcript_id "G6637.1";
chr5	PacBio	exon	74715510	74715690	.	+	.	gene_id "ENSG00000049860"; transcript_id "G6637.1";
chr5	PacBio	exon	74716587	74716673	.	+	.	gene_id "ENSG00000049860"; transcript_id "G6637.1";
chr5	PacBio	exon	74718291	74718363	.	+	.	gene_id "ENSG00000049860"; transcript_id "G6637.1";
chr5	PacBio	exon	74718797	74718971	.	+	.	gene_id "ENSG00000049860"; transcript_id "G6637.1";
chr5	PacBio	exon	74720428	74720518	.	+	.	gene_id "ENSG00000049860"; transcript_id "G6637.1";
chr5	PacBio	exon	74720643	74720747	.	+	.	gene_id "ENSG00000049860"; transcript_id "G6637.1";
chr5	PacBio	exon	74721118	74721288	.	+	.	gene_id "ENSG00000049860"; transcript_id "G6637.1";
chr5	PacBio	CDS	74685261	74685559	.	+	.	gene_id "ENSG00000049860"; transcript_id "G6637.1";
chr5	PacBio	CDS	74689328	74689473	.	+	.	gene_id "ENSG00000049860"; transcript_id "G6637.1";
chr5	PacBio	CDS	74693639	74693704	.	+	.	gene_id "ENSG00000049860"; transcript_id "G6637.1";
chr5	PacBio	CDS	74696693	74696739	.	+	.	gene_id "ENSG00000049860"; transcript_id "G6637.1";
chr5	PacBio	CDS	74696996	74697106	.	+	.	gene_id "ENSG00000049860"; transcript_id "G6637.1";
chr5	PacBio	CDS	74705219	74705320	.	+	.	gene_id "ENSG00000049860"; transcript_id "G6637.1";
chr5	PacBio	CDS	74713506	74713635	.	+	.	gene_id "ENSG00000049860"; transcript_id "G6637.1";
chr5	PacBio	CDS	74715510	74715690	.	+	.	gene_id "ENSG00000049860"; transcript_id "G6637.1";
chr5	PacBio	CDS	74716587	74716673	.	+	.	gene_id "ENSG00000049860"; transcript_id "G6637.1";
chr5	PacBio	CDS	74718291	74718363	.	+	.	gene_id "ENSG00000049860"; transcript_id "G6637.1";
chr5	PacBio	CDS	74718797	74718971	.	+	.	gene_id "ENSG00000049860"; transcript_id "G6637.1";
chr5	PacBio	CDS	74720428	74720518	.	+	.	gene_id "ENSG00000049860"; transcript_id "G6637.1";
chr5	PacBio	CDS	74720643	74720747	.	+	.	gene_id "ENSG00000049860"; transcript_id "G6637.1";
chr5	PacBio	CDS	74721118	74721175	.	+	.	gene_id "ENSG00000049860"; transcript_id "G6637.1";
chr5	PacBio	transcript	74685167	74719938	.	+	.	gene_id "ENSG00000049860"; transcript_id "G6637.2";
chr5	PacBio	exon	74685167	74685559	.	+	.	gene_id "ENSG00000049860"; transcript_id "G6637.2";
chr5	PacBio	exon	74689328	74689473	.	+	.	gene_id "ENSG00000049860"; transcript_id "G6637.2";
chr5	PacBio	exon	74693639	74693704	.	+	.	gene_id "ENSG00000049860"; transcript_id "G6637.2";
chr5	PacBio	exon	74696693	74696739	.	+	.	gene_id "ENSG00000049860"; transcript_id "G6637.2";
chr5	PacBio	exon	74696996	74697106	.	+	.	gene_id "ENSG00000049860"; transcript_id "G6637.2";
chr5	PacBio	exon	74705219	74705320	.	+	.	gene_id "ENSG00000049860"; transcript_id "G6637.2";
chr5	PacBio	exon	74713506	74713635	.	+	.	gene_id "ENSG00000049860"; transcript_id "G6637.2";
chr5	PacBio	exon	74715510	74715690	.	+	.	gene_id "ENSG00000049860"; transcript_id "G6637.2";
chr5	PacBio	exon	74716587	74716673	.	+	.	gene_id "ENSG00000049860"; transcript_id "G6637.2";
chr5	PacBio	exon	74718291	74718363	.	+	.	gene_id "ENSG00000049860"; transcript_id "G6637.2";
chr5	PacBio	exon	74718909	74719938	.	+	.	gene_id "ENSG00000049860"; transcript_id "G6637.2";
chr5	PacBio	CDS	74685261	74685559	.	+	.	gene_id "ENSG00000049860"; transcript_id "G6637.2";
chr5	PacBio	CDS	74689328	74689473	.	+	.	gene_id "ENSG00000049860"; transcript_id "G6637.2";
chr5	PacBio	CDS	74693639	74693704	.	+	.	gene_id "ENSG00000049860"; transcript_id "G6637.2";
chr5	PacBio	CDS	74696693	74696739	.	+	.	gene_id "ENSG00000049860"; transcript_id "G6637.2";
chr5	PacBio	CDS	74696996	74697106	.	+	.	gene_id "ENSG00000049860"; transcript_id "G6637.2";
chr5	PacBio	CDS	74705219	74705320	.	+	.	gene_id "ENSG00000049860"; transcript_id "G6637.2";
chr5	PacBio	CDS	74713506	74713635	.	+	.	gene_id "ENSG00000049860"; transcript_id "G6637.2";
chr5	PacBio	CDS	74715510	74715690	.	+	.	gene_id "ENSG00000049860"; transcript_id "G6637.2";
chr5	PacBio	CDS	74716587	74716673	.	+	.	gene_id "ENSG00000049860"; transcript_id "G6637.2";
chr5	PacBio	CDS	74718291	74718363	.	+	.	gene_id "ENSG00000049860"; transcript_id "G6637.2";
chr5	PacBio	CDS	74718909	74718914	.	+	.	gene_id "ENSG00000049860"; transcript_id "G6637.2";
chr5	PacBio	transcript	74685172	74719938	.	+	.	gene_id "ENSG00000049860"; transcript_id "G6637.3";
chr5	PacBio	exon	74685172	74685559	.	+	.	gene_id "ENSG00000049860"; transcript_id "G6637.3";
chr5	PacBio	exon	74689328	74689473	.	+	.	gene_id "ENSG00000049860"; transcript_id "G6637.3";
chr5	PacBio	exon	74693639	74693704	.	+	.	gene_id "ENSG00000049860"; transcript_id "G6637.3";
chr5	PacBio	exon	74696693	74696739	.	+	.	gene_id "ENSG00000049860"; transcript_id "G6637.3";
chr5	PacBio	exon	74696996	74697106	.	+	.	gene_id "ENSG00000049860"; transcript_id "G6637.3";
chr5	PacBio	exon	74705219	74705320	.	+	.	gene_id "ENSG00000049860"; transcript_id "G6637.3";
chr5	PacBio	exon	74713506	74713635	.	+	.	gene_id "ENSG00000049860"; transcript_id "G6637.3";
chr5	PacBio	exon	74715510	74715690	.	+	.	gene_id "ENSG00000049860"; transcript_id "G6637.3";
chr5	PacBio	exon	74716587	74716673	.	+	.	gene_id "ENSG00000049860"; transcript_id "G6637.3";
chr5	PacBio	exon	74718291	74719938	.	+	.	gene_id "ENSG00000049860"; transcript_id "G6637.3";
chr5	PacBio	CDS	74685261	74685559	.	+	.	gene_id "ENSG00000049860"; transcript_id "G6637.3";
chr5	PacBio	CDS	74689328	74689473	.	+	.	gene_id "ENSG00000049860"; transcript_id "G6637.3";
chr5	PacBio	CDS	74693639	74693704	.	+	.	gene_id "ENSG00000049860"; transcript_id "G6637.3";
chr5	PacBio	CDS	74696693	74696739	.	+	.	gene_id "ENSG00000049860"; transcript_id "G6637.3";
chr5	PacBio	CDS	74696996	74697106	.	+	.	gene_id "ENSG00000049860"; transcript_id "G6637.3";
chr5	PacBio	CDS	74705219	74705320	.	+	.	gene_id "ENSG00000049860"; transcript_id "G6637.3";
chr5	PacBio	CDS	74713506	74713635	.	+	.	gene_id "ENSG00000049860"; transcript_id "G6637.3";
chr5	PacBio	CDS	74715510	74715690	.	+	.	gene_id "ENSG00000049860"; transcript_id "G6637.3";
chr5	PacBio	CDS	74716587	74716673	.	+	.	gene_id "ENSG00000049860"; transcript_id "G6637.3";
chr5	PacBio	CDS	74718291	74718471	.	+	.	gene_id "ENSG00000049860"; transcript_id "G6637.3";
chr5	PacBio	transcript	74685177	74719779	.	+	.	gene_id "ENSG00000049860"; transcript_id "G6637.4";
chr5	PacBio	exon	74685177	74685559	.	+	.	gene_id "ENSG00000049860"; transcript_id "G6637.4";
chr5	PacBio	exon	74689328	74689473	.	+	.	gene_id "ENSG00000049860"; transcript_id "G6637.4";
chr5	PacBio	exon	74693639	74693704	.	+	.	gene_id "ENSG00000049860"; transcript_id "G6637.4";
chr5	PacBio	exon	74696693	74696739	.	+	.	gene_id "ENSG00000049860"; transcript_id "G6637.4";
chr5	PacBio	exon	74696996	74697106	.	+	.	gene_id "ENSG00000049860"; transcript_id "G6637.4";
chr5	PacBio	exon	74705219	74705320	.	+	.	gene_id "ENSG00000049860"; transcript_id "G6637.4";
chr5	PacBio	exon	74713506	74713635	.	+	.	gene_id "ENSG00000049860"; transcript_id "G6637.4";
chr5	PacBio	exon	74715510	74715690	.	+	.	gene_id "ENSG00000049860"; transcript_id "G6637.4";
chr5	PacBio	exon	74716587	74716673	.	+	.	gene_id "ENSG00000049860"; transcript_id "G6637.4";
chr5	PacBio	exon	74718291	74718363	.	+	.	gene_id "ENSG00000049860"; transcript_id "G6637.4";
chr5	PacBio	exon	74718797	74719779	.	+	.	gene_id "ENSG00000049860"; transcript_id "G6637.4";
chr5	PacBio	CDS	74685261	74685559	.	+	.	gene_id "ENSG00000049860"; transcript_id "G6637.4";
chr5	PacBio	CDS	74689328	74689473	.	+	.	gene_id "ENSG00000049860"; transcript_id "G6637.4";
chr5	PacBio	CDS	74693639	74693704	.	+	.	gene_id "ENSG00000049860"; transcript_id "G6637.4";
chr5	PacBio	CDS	74696693	74696739	.	+	.	gene_id "ENSG00000049860"; transcript_id "G6637.4";
chr5	PacBio	CDS	74696996	74697106	.	+	.	gene_id "ENSG00000049860"; transcript_id "G6637.4";
chr5	PacBio	CDS	74705219	74705320	.	+	.	gene_id "ENSG00000049860"; transcript_id "G6637.4";
chr5	PacBio	CDS	74713506	74713635	.	+	.	gene_id "ENSG00000049860"; transcript_id "G6637.4";
chr5	PacBio	CDS	74715510	74715690	.	+	.	gene_id "ENSG00000049860"; transcript_id "G6637.4";
chr5	PacBio	CDS	74716587	74716673	.	+	.	gene_id "ENSG00000049860"; transcript_id "G6637.4";
chr5	PacBio	CDS	74718291	74718363	.	+	.	gene_id "ENSG00000049860"; transcript_id "G6637.4";
chr5	PacBio	CDS	74718797	74718979	.	+	.	gene_id "ENSG00000049860"; transcript_id "G6637.4";
chr5	PacBio	transcript	74685177	74719938	.	+	.	gene_id "ENSG00000049860"; transcript_id "G6637.5";
chr5	PacBio	exon	74685177	74685559	.	+	.	gene_id "ENSG00000049860"; transcript_id "G6637.5";
chr5	PacBio	exon	74689328	74689473	.	+	.	gene_id "ENSG00000049860"; transcript_id "G6637.5";
chr5	PacBio	exon	74693639	74693704	.	+	.	gene_id "ENSG00000049860"; transcript_id "G6637.5";
chr5	PacBio	exon	74696693	74696739	.	+	.	gene_id "ENSG00000049860"; transcript_id "G6637.5";
chr5	PacBio	exon	74696996	74697106	.	+	.	gene_id "ENSG00000049860"; transcript_id "G6637.5";
chr5	PacBio	exon	74705219	74705320	.	+	.	gene_id "ENSG00000049860"; transcript_id "G6637.5";
chr5	PacBio	exon	74713506	74713635	.	+	.	gene_id "ENSG00000049860"; transcript_id "G6637.5";
chr5	PacBio	exon	74715510	74715690	.	+	.	gene_id "ENSG00000049860"; transcript_id "G6637.5";
chr5	PacBio	exon	74716587	74716673	.	+	.	gene_id "ENSG00000049860"; transcript_id "G6637.5";
chr5	PacBio	exon	74718291	74718363	.	+	.	gene_id "ENSG00000049860"; transcript_id "G6637.5";
chr5	PacBio	exon	74718797	74719938	.	+	.	gene_id "ENSG00000049860"; transcript_id "G6637.5";
chr5	PacBio	CDS	74685261	74685559	.	+	.	gene_id "ENSG00000049860"; transcript_id "G6637.5";
chr5	PacBio	CDS	74689328	74689473	.	+	.	gene_id "ENSG00000049860"; transcript_id "G6637.5";
chr5	PacBio	CDS	74693639	74693704	.	+	.	gene_id "ENSG00000049860"; transcript_id "G6637.5";
chr5	PacBio	CDS	74696693	74696739	.	+	.	gene_id "ENSG00000049860"; transcript_id "G6637.5";
chr5	PacBio	CDS	74696996	74697106	.	+	.	gene_id "ENSG00000049860"; transcript_id "G6637.5";
chr5	PacBio	CDS	74705219	74705320	.	+	.	gene_id "ENSG00000049860"; transcript_id "G6637.5";
chr5	PacBio	CDS	74713506	74713635	.	+	.	gene_id "ENSG00000049860"; transcript_id "G6637.5";
chr5	PacBio	CDS	74715510	74715690	.	+	.	gene_id "ENSG00000049860"; transcript_id "G6637.5";
chr5	PacBio	CDS	74716587	74716673	.	+	.	gene_id "ENSG00000049860"; transcript_id "G6637.5";
chr5	PacBio	CDS	74718291	74718363	.	+	.	gene_id "ENSG00000049860"; transcript_id "G6637.5";
chr5	PacBio	CDS	74718797	74718979	.	+	.	gene_id "ENSG00000049860"; transcript_id "G6637.5";
chr5	PacBio	transcript	74685177	74721285	.	+	.	gene_id "ENSG00000049860"; transcript_id "G6637.6";
chr5	PacBio	exon	74685177	74685559	.	+	.	gene_id "ENSG00000049860"; transcript_id "G6637.6";
chr5	PacBio	exon	74689328	74689473	.	+	.	gene_id "ENSG00000049860"; transcript_id "G6637.6";
chr5	PacBio	exon	74693639	74693704	.	+	.	gene_id "ENSG00000049860"; transcript_id "G6637.6";
chr5	PacBio	exon	74696693	74696739	.	+	.	gene_id "ENSG00000049860"; transcript_id "G6637.6";
chr5	PacBio	exon	74696996	74697106	.	+	.	gene_id "ENSG00000049860"; transcript_id "G6637.6";
chr5	PacBio	exon	74705219	74705320	.	+	.	gene_id "ENSG00000049860"; transcript_id "G6637.6";
chr5	PacBio	exon	74713506	74713635	.	+	.	gene_id "ENSG00000049860"; transcript_id "G6637.6";
chr5	PacBio	exon	74715510	74715690	.	+	.	gene_id "ENSG00000049860"; transcript_id "G6637.6";
chr5	PacBio	exon	74716587	74716673	.	+	.	gene_id "ENSG00000049860"; transcript_id "G6637.6";
chr5	PacBio	exon	74718291	74718363	.	+	.	gene_id "ENSG00000049860"; transcript_id "G6637.6";
chr5	PacBio	exon	74718797	74720518	.	+	.	gene_id "ENSG00000049860"; transcript_id "G6637.6";
chr5	PacBio	exon	74720643	74720747	.	+	.	gene_id "ENSG00000049860"; transcript_id "G6637.6";
chr5	PacBio	exon	74721118	74721285	.	+	.	gene_id "ENSG00000049860"; transcript_id "G6637.6";
chr5	PacBio	CDS	74685261	74685559	.	+	.	gene_id "ENSG00000049860"; transcript_id "G6637.6";
chr5	PacBio	CDS	74689328	74689473	.	+	.	gene_id "ENSG00000049860"; transcript_id "G6637.6";
chr5	PacBio	CDS	74693639	74693704	.	+	.	gene_id "ENSG00000049860"; transcript_id "G6637.6";
chr5	PacBio	CDS	74696693	74696739	.	+	.	gene_id "ENSG00000049860"; transcript_id "G6637.6";
chr5	PacBio	CDS	74696996	74697106	.	+	.	gene_id "ENSG00000049860"; transcript_id "G6637.6";
chr5	PacBio	CDS	74705219	74705320	.	+	.	gene_id "ENSG00000049860"; transcript_id "G6637.6";
chr5	PacBio	CDS	74713506	74713635	.	+	.	gene_id "ENSG00000049860"; transcript_id "G6637.6";
chr5	PacBio	CDS	74715510	74715690	.	+	.	gene_id "ENSG00000049860"; transcript_id "G6637.6";
chr5	PacBio	CDS	74716587	74716673	.	+	.	gene_id "ENSG00000049860"; transcript_id "G6637.6";
chr5	PacBio	CDS	74718291	74718363	.	+	.	gene_id "ENSG00000049860"; transcript_id "G6637.6";
chr5	PacBio	CDS	74718797	74718979	.	+	.	gene_id "ENSG00000049860"; transcript_id "G6637.6";
chr5	PacBio	transcript	74685179	74706209	.	+	.	gene_id "ENSG00000049860"; transcript_id "G6637.9";
chr5	PacBio	exon	74685179	74685559	.	+	.	gene_id "ENSG00000049860"; transcript_id "G6637.9";
chr5	PacBio	exon	74689328	74689473	.	+	.	gene_id "ENSG00000049860"; transcript_id "G6637.9";
chr5	PacBio	exon	74693639	74693704	.	+	.	gene_id "ENSG00000049860"; transcript_id "G6637.9";
chr5	PacBio	exon	74696693	74696739	.	+	.	gene_id "ENSG00000049860"; transcript_id "G6637.9";
chr5	PacBio	exon	74696996	74697106	.	+	.	gene_id "ENSG00000049860"; transcript_id "G6637.9";
chr5	PacBio	exon	74705219	74706209	.	+	.	gene_id "ENSG00000049860"; transcript_id "G6637.9";
chr5	PacBio	CDS	74685261	74685559	.	+	.	gene_id "ENSG00000049860"; transcript_id "G6637.9";
chr5	PacBio	CDS	74689328	74689473	.	+	.	gene_id "ENSG00000049860"; transcript_id "G6637.9";
chr5	PacBio	CDS	74693639	74693704	.	+	.	gene_id "ENSG00000049860"; transcript_id "G6637.9";
chr5	PacBio	CDS	74696693	74696739	.	+	.	gene_id "ENSG00000049860"; transcript_id "G6637.9";
chr5	PacBio	CDS	74696996	74697106	.	+	.	gene_id "ENSG00000049860"; transcript_id "G6637.9";
chr5	PacBio	CDS	74705219	74705410	.	+	.	gene_id "ENSG00000049860"; transcript_id "G6637.9";
chr5	PacBio	transcript	74685179	74719778	.	+	.	gene_id "ENSG00000049860"; transcript_id "G6637.8";
chr5	PacBio	exon	74685179	74685559	.	+	.	gene_id "ENSG00000049860"; transcript_id "G6637.8";
chr5	PacBio	exon	74689328	74689473	.	+	.	gene_id "ENSG00000049860"; transcript_id "G6637.8";
chr5	PacBio	exon	74693639	74693704	.	+	.	gene_id "ENSG00000049860"; transcript_id "G6637.8";
chr5	PacBio	exon	74696693	74696739	.	+	.	gene_id "ENSG00000049860"; transcript_id "G6637.8";
chr5	PacBio	exon	74696996	74697106	.	+	.	gene_id "ENSG00000049860"; transcript_id "G6637.8";
chr5	PacBio	exon	74705219	74705320	.	+	.	gene_id "ENSG00000049860"; transcript_id "G6637.8";
chr5	PacBio	exon	74713506	74713635	.	+	.	gene_id "ENSG00000049860"; transcript_id "G6637.8";
chr5	PacBio	exon	74715510	74715690	.	+	.	gene_id "ENSG00000049860"; transcript_id "G6637.8";
chr5	PacBio	exon	74716587	74716673	.	+	.	gene_id "ENSG00000049860"; transcript_id "G6637.8";
chr5	PacBio	exon	74718291	74719778	.	+	.	gene_id "ENSG00000049860"; transcript_id "G6637.8";
chr5	PacBio	CDS	74685261	74685559	.	+	.	gene_id "ENSG00000049860"; transcript_id "G6637.8";
chr5	PacBio	CDS	74689328	74689473	.	+	.	gene_id "ENSG00000049860"; transcript_id "G6637.8";
chr5	PacBio	CDS	74693639	74693704	.	+	.	gene_id "ENSG00000049860"; transcript_id "G6637.8";
chr5	PacBio	CDS	74696693	74696739	.	+	.	gene_id "ENSG00000049860"; transcript_id "G6637.8";
chr5	PacBio	CDS	74696996	74697106	.	+	.	gene_id "ENSG00000049860"; transcript_id "G6637.8";
chr5	PacBio	CDS	74705219	74705320	.	+	.	gene_id "ENSG00000049860"; transcript_id "G6637.8";
chr5	PacBio	CDS	74713506	74713635	.	+	.	gene_id "ENSG00000049860"; transcript_id "G6637.8";
chr5	PacBio	CDS	74715510	74715690	.	+	.	gene_id "ENSG00000049860"; transcript_id "G6637.8";
chr5	PacBio	CDS	74716587	74716673	.	+	.	gene_id "ENSG00000049860"; transcript_id "G6637.8";
chr5	PacBio	CDS	74718291	74718471	.	+	.	gene_id "ENSG00000049860"; transcript_id "G6637.8";
chr5	PacBio	transcript	74685179	74721284	.	+	.	gene_id "ENSG00000049860"; transcript_id "G6637.7";
chr5	PacBio	exon	74685179	74685559	.	+	.	gene_id "ENSG00000049860"; transcript_id "G6637.7";
chr5	PacBio	exon	74689328	74689473	.	+	.	gene_id "ENSG00000049860"; transcript_id "G6637.7";
chr5	PacBio	exon	74693639	74693704	.	+	.	gene_id "ENSG00000049860"; transcript_id "G6637.7";
chr5	PacBio	exon	74696693	74696739	.	+	.	gene_id "ENSG00000049860"; transcript_id "G6637.7";
chr5	PacBio	exon	74696996	74697106	.	+	.	gene_id "ENSG00000049860"; transcript_id "G6637.7";
chr5	PacBio	exon	74705219	74705320	.	+	.	gene_id "ENSG00000049860"; transcript_id "G6637.7";
chr5	PacBio	exon	74713506	74713635	.	+	.	gene_id "ENSG00000049860"; transcript_id "G6637.7";
chr5	PacBio	exon	74715510	74715690	.	+	.	gene_id "ENSG00000049860"; transcript_id "G6637.7";
chr5	PacBio	exon	74716587	74716673	.	+	.	gene_id "ENSG00000049860"; transcript_id "G6637.7";
chr5	PacBio	exon	74718291	74718363	.	+	.	gene_id "ENSG00000049860"; transcript_id "G6637.7";
chr5	PacBio	exon	74718797	74718971	.	+	.	gene_id "ENSG00000049860"; transcript_id "G6637.7";
chr5	PacBio	exon	74720428	74720518	.	+	.	gene_id "ENSG00000049860"; transcript_id "G6637.7";
chr5	PacBio	exon	74720643	74721284	.	+	.	gene_id "ENSG00000049860"; transcript_id "G6637.7";
chr5	PacBio	CDS	74685261	74685559	.	+	.	gene_id "ENSG00000049860"; transcript_id "G6637.7";
chr5	PacBio	CDS	74689328	74689473	.	+	.	gene_id "ENSG00000049860"; transcript_id "G6637.7";
chr5	PacBio	CDS	74693639	74693704	.	+	.	gene_id "ENSG00000049860"; transcript_id "G6637.7";
chr5	PacBio	CDS	74696693	74696739	.	+	.	gene_id "ENSG00000049860"; transcript_id "G6637.7";
chr5	PacBio	CDS	74696996	74697106	.	+	.	gene_id "ENSG00000049860"; transcript_id "G6637.7";
chr5	PacBio	CDS	74705219	74705320	.	+	.	gene_id "ENSG00000049860"; transcript_id "G6637.7";
chr5	PacBio	CDS	74713506	74713635	.	+	.	gene_id "ENSG00000049860"; transcript_id "G6637.7";
chr5	PacBio	CDS	74715510	74715690	.	+	.	gene_id "ENSG00000049860"; transcript_id "G6637.7";
chr5	PacBio	CDS	74716587	74716673	.	+	.	gene_id "ENSG00000049860"; transcript_id "G6637.7";
chr5	PacBio	CDS	74718291	74718363	.	+	.	gene_id "ENSG00000049860"; transcript_id "G6637.7";
chr5	PacBio	CDS	74718797	74718971	.	+	.	gene_id "ENSG00000049860"; transcript_id "G6637.7";
chr5	PacBio	CDS	74720428	74720518	.	+	.	gene_id "ENSG00000049860"; transcript_id "G6637.7";
chr5	PacBio	CDS	74720643	74720751	.	+	.	gene_id "ENSG00000049860"; transcript_id "G6637.7";
chr5	PacBio	transcript	74685188	74690487	.	+	.	gene_id "ENSG00000049860"; transcript_id "G6637.10";
chr5	PacBio	exon	74685188	74685559	.	+	.	gene_id "ENSG00000049860"; transcript_id "G6637.10";
chr5	PacBio	exon	74689328	74690487	.	+	.	gene_id "ENSG00000049860"; transcript_id "G6637.10";
chr5	PacBio	CDS	74685261	74685559	.	+	.	gene_id "ENSG00000049860"; transcript_id "G6637.10";
chr5	PacBio	CDS	74689328	74689544	.	+	.	gene_id "ENSG00000049860"; transcript_id "G6637.10";
chr5	PacBio	transcript	74685198	74721286	.	+	.	gene_id "ENSG00000049860"; transcript_id "G6637.11";
chr5	PacBio	exon	74685198	74685559	.	+	.	gene_id "ENSG00000049860"; transcript_id "G6637.11";
chr5	PacBio	exon	74689328	74689473	.	+	.	gene_id "ENSG00000049860"; transcript_id "G6637.11";
chr5	PacBio	exon	74693639	74693704	.	+	.	gene_id "ENSG00000049860"; transcript_id "G6637.11";
chr5	PacBio	exon	74696693	74696739	.	+	.	gene_id "ENSG00000049860"; transcript_id "G6637.11";
chr5	PacBio	exon	74696996	74697106	.	+	.	gene_id "ENSG00000049860"; transcript_id "G6637.11";
chr5	PacBio	exon	74705219	74705320	.	+	.	gene_id "ENSG00000049860"; transcript_id "G6637.11";
chr5	PacBio	exon	74713506	74713635	.	+	.	gene_id "ENSG00000049860"; transcript_id "G6637.11";
chr5	PacBio	exon	74715510	74715690	.	+	.	gene_id "ENSG00000049860"; transcript_id "G6637.11";
chr5	PacBio	exon	74718291	74718363	.	+	.	gene_id "ENSG00000049860"; transcript_id "G6637.11";
chr5	PacBio	exon	74718797	74718971	.	+	.	gene_id "ENSG00000049860"; transcript_id "G6637.11";
chr5	PacBio	exon	74720428	74720518	.	+	.	gene_id "ENSG00000049860"; transcript_id "G6637.11";
chr5	PacBio	exon	74720643	74720747	.	+	.	gene_id "ENSG00000049860"; transcript_id "G6637.11";
chr5	PacBio	exon	74721118	74721286	.	+	.	gene_id "ENSG00000049860"; transcript_id "G6637.11";
chr5	PacBio	CDS	74685261	74685559	.	+	.	gene_id "ENSG00000049860"; transcript_id "G6637.11";
chr5	PacBio	CDS	74689328	74689473	.	+	.	gene_id "ENSG00000049860"; transcript_id "G6637.11";
chr5	PacBio	CDS	74693639	74693704	.	+	.	gene_id "ENSG00000049860"; transcript_id "G6637.11";
chr5	PacBio	CDS	74696693	74696739	.	+	.	gene_id "ENSG00000049860"; transcript_id "G6637.11";
chr5	PacBio	CDS	74696996	74697106	.	+	.	gene_id "ENSG00000049860"; transcript_id "G6637.11";
chr5	PacBio	CDS	74705219	74705320	.	+	.	gene_id "ENSG00000049860"; transcript_id "G6637.11";
chr5	PacBio	CDS	74713506	74713635	.	+	.	gene_id "ENSG00000049860"; transcript_id "G6637.11";
chr5	PacBio	CDS	74715510	74715690	.	+	.	gene_id "ENSG00000049860"; transcript_id "G6637.11";
chr5	PacBio	CDS	74718291	74718363	.	+	.	gene_id "ENSG00000049860"; transcript_id "G6637.11";
chr5	PacBio	CDS	74718797	74718971	.	+	.	gene_id "ENSG00000049860"; transcript_id "G6637.11";
chr5	PacBio	CDS	74720428	74720518	.	+	.	gene_id "ENSG00000049860"; transcript_id "G6637.11";
chr5	PacBio	CDS	74720643	74720747	.	+	.	gene_id "ENSG00000049860"; transcript_id "G6637.11";
chr5	PacBio	CDS	74721118	74721175	.	+	.	gene_id "ENSG00000049860"; transcript_id "G6637.11";
chr5	PacBio	transcript	74685210	74721284	.	+	.	gene_id "ENSG00000049860"; transcript_id "G6637.12";
chr5	PacBio	exon	74685210	74685559	.	+	.	gene_id "ENSG00000049860"; transcript_id "G6637.12";
chr5	PacBio	exon	74689328	74689473	.	+	.	gene_id "ENSG00000049860"; transcript_id "G6637.12";
chr5	PacBio	exon	74693639	74693704	.	+	.	gene_id "ENSG00000049860"; transcript_id "G6637.12";
chr5	PacBio	exon	74696693	74696739	.	+	.	gene_id "ENSG00000049860"; transcript_id "G6637.12";
chr5	PacBio	exon	74696996	74697106	.	+	.	gene_id "ENSG00000049860"; transcript_id "G6637.12";
chr5	PacBio	exon	74705219	74705320	.	+	.	gene_id "ENSG00000049860"; transcript_id "G6637.12";
chr5	PacBio	exon	74713506	74713635	.	+	.	gene_id "ENSG00000049860"; transcript_id "G6637.12";
chr5	PacBio	exon	74715510	74715690	.	+	.	gene_id "ENSG00000049860"; transcript_id "G6637.12";
chr5	PacBio	exon	74716587	74716673	.	+	.	gene_id "ENSG00000049860"; transcript_id "G6637.12";
chr5	PacBio	exon	74718291	74718363	.	+	.	gene_id "ENSG00000049860"; transcript_id "G6637.12";
chr5	PacBio	exon	74718797	74718971	.	+	.	gene_id "ENSG00000049860"; transcript_id "G6637.12";
chr5	PacBio	exon	74720428	74721284	.	+	.	gene_id "ENSG00000049860"; transcript_id "G6637.12";
chr5	PacBio	CDS	74685261	74685559	.	+	.	gene_id "ENSG00000049860"; transcript_id "G6637.12";
chr5	PacBio	CDS	74689328	74689473	.	+	.	gene_id "ENSG00000049860"; transcript_id "G6637.12";
chr5	PacBio	CDS	74693639	74693704	.	+	.	gene_id "ENSG00000049860"; transcript_id "G6637.12";
chr5	PacBio	CDS	74696693	74696739	.	+	.	gene_id "ENSG00000049860"; transcript_id "G6637.12";
chr5	PacBio	CDS	74696996	74697106	.	+	.	gene_id "ENSG00000049860"; transcript_id "G6637.12";
chr5	PacBio	CDS	74705219	74705320	.	+	.	gene_id "ENSG00000049860"; transcript_id "G6637.12";
chr5	PacBio	CDS	74713506	74713635	.	+	.	gene_id "ENSG00000049860"; transcript_id "G6637.12";
chr5	PacBio	CDS	74715510	74715690	.	+	.	gene_id "ENSG00000049860"; transcript_id "G6637.12";
chr5	PacBio	CDS	74716587	74716673	.	+	.	gene_id "ENSG00000049860"; transcript_id "G6637.12";
chr5	PacBio	CDS	74718291	74718363	.	+	.	gene_id "ENSG00000049860"; transcript_id "G6637.12";
chr5	PacBio	CDS	74718797	74718971	.	+	.	gene_id "ENSG00000049860"; transcript_id "G6637.12";
chr5	PacBio	CDS	74720428	74720552	.	+	.	gene_id "ENSG00000049860"; transcript_id "G6637.12";
chr5	PacBio	transcript	74721205	74767120	.	-	.	gene_id "ENSG00000164347"; transcript_id "G6638.2";
chr5	PacBio	exon	74721205	74721783	.	-	.	gene_id "ENSG00000164347"; transcript_id "G6638.2";
chr5	PacBio	exon	74722379	74722561	.	-	.	gene_id "ENSG00000164347"; transcript_id "G6638.2";
chr5	PacBio	exon	74725640	74725755	.	-	.	gene_id "ENSG00000164347"; transcript_id "G6638.2";
chr5	PacBio	exon	74725941	74726126	.	-	.	gene_id "ENSG00000164347"; transcript_id "G6638.2";
chr5	PacBio	exon	74730260	74730398	.	-	.	gene_id "ENSG00000164347"; transcript_id "G6638.2";
chr5	PacBio	exon	74733022	74733098	.	-	.	gene_id "ENSG00000164347"; transcript_id "G6638.2";
chr5	PacBio	exon	74736796	74736985	.	-	.	gene_id "ENSG00000164347"; transcript_id "G6638.2";
chr5	PacBio	exon	74738318	74738417	.	-	.	gene_id "ENSG00000164347"; transcript_id "G6638.2";
chr5	PacBio	exon	74738502	74738642	.	-	.	gene_id "ENSG00000164347"; transcript_id "G6638.2";
chr5	PacBio	exon	74739989	74740137	.	-	.	gene_id "ENSG00000164347"; transcript_id "G6638.2";
chr5	PacBio	exon	74741529	74741609	.	-	.	gene_id "ENSG00000164347"; transcript_id "G6638.2";
chr5	PacBio	exon	74745678	74745857	.	-	.	gene_id "ENSG00000164347"; transcript_id "G6638.2";
chr5	PacBio	exon	74746105	74746165	.	-	.	gene_id "ENSG00000164347"; transcript_id "G6638.2";
chr5	PacBio	exon	74747692	74747780	.	-	.	gene_id "ENSG00000164347"; transcript_id "G6638.2";
chr5	PacBio	exon	74750579	74750667	.	-	.	gene_id "ENSG00000164347"; transcript_id "G6638.2";
chr5	PacBio	exon	74751368	74751493	.	-	.	gene_id "ENSG00000164347"; transcript_id "G6638.2";
chr5	PacBio	exon	74758849	74758946	.	-	.	gene_id "ENSG00000164347"; transcript_id "G6638.2";
chr5	PacBio	exon	74759369	74759426	.	-	.	gene_id "ENSG00000164347"; transcript_id "G6638.2";
chr5	PacBio	exon	74760902	74760986	.	-	.	gene_id "ENSG00000164347"; transcript_id "G6638.2";
chr5	PacBio	exon	74763680	74763766	.	-	.	gene_id "ENSG00000164347"; transcript_id "G6638.2";
chr5	PacBio	exon	74766938	74767120	.	-	.	gene_id "ENSG00000164347"; transcript_id "G6638.2";
chr5	PacBio	CDS	74721655	74721783	.	-	.	gene_id "ENSG00000164347"; transcript_id "G6638.2";
chr5	PacBio	CDS	74722379	74722561	.	-	.	gene_id "ENSG00000164347"; transcript_id "G6638.2";
chr5	PacBio	CDS	74725640	74725755	.	-	.	gene_id "ENSG00000164347"; transcript_id "G6638.2";
chr5	PacBio	CDS	74725941	74726126	.	-	.	gene_id "ENSG00000164347"; transcript_id "G6638.2";
chr5	PacBio	CDS	74730260	74730398	.	-	.	gene_id "ENSG00000164347"; transcript_id "G6638.2";
chr5	PacBio	CDS	74733022	74733098	.	-	.	gene_id "ENSG00000164347"; transcript_id "G6638.2";
chr5	PacBio	CDS	74736796	74736985	.	-	.	gene_id "ENSG00000164347"; transcript_id "G6638.2";
chr5	PacBio	CDS	74738318	74738417	.	-	.	gene_id "ENSG00000164347"; transcript_id "G6638.2";
chr5	PacBio	CDS	74738502	74738642	.	-	.	gene_id "ENSG00000164347"; transcript_id "G6638.2";
chr5	PacBio	CDS	74739989	74740137	.	-	.	gene_id "ENSG00000164347"; transcript_id "G6638.2";
chr5	PacBio	CDS	74741529	74741609	.	-	.	gene_id "ENSG00000164347"; transcript_id "G6638.2";
chr5	PacBio	CDS	74745678	74745857	.	-	.	gene_id "ENSG00000164347"; transcript_id "G6638.2";
chr5	PacBio	CDS	74746105	74746165	.	-	.	gene_id "ENSG00000164347"; transcript_id "G6638.2";
chr5	PacBio	CDS	74747692	74747780	.	-	.	gene_id "ENSG00000164347"; transcript_id "G6638.2";
chr5	PacBio	CDS	74750579	74750667	.	-	.	gene_id "ENSG00000164347"; transcript_id "G6638.2";
chr5	PacBio	CDS	74751368	74751493	.	-	.	gene_id "ENSG00000164347"; transcript_id "G6638.2";
chr5	PacBio	CDS	74758849	74758946	.	-	.	gene_id "ENSG00000164347"; transcript_id "G6638.2";
chr5	PacBio	CDS	74759369	74759426	.	-	.	gene_id "ENSG00000164347"; transcript_id "G6638.2";
chr5	PacBio	CDS	74760902	74760986	.	-	.	gene_id "ENSG00000164347"; transcript_id "G6638.2";
chr5	PacBio	CDS	74763680	74763742	.	-	.	gene_id "ENSG00000164347"; transcript_id "G6638.2";
chr5	PacBio	transcript	74721205	74767139	.	-	.	gene_id "ENSG00000164347"; transcript_id "G6638.4";
chr5	PacBio	exon	74721205	74722561	.	-	.	gene_id "ENSG00000164347"; transcript_id "G6638.4";
chr5	PacBio	exon	74725640	74725755	.	-	.	gene_id "ENSG00000164347"; transcript_id "G6638.4";
chr5	PacBio	exon	74725941	74726126	.	-	.	gene_id "ENSG00000164347"; transcript_id "G6638.4";
chr5	PacBio	exon	74730260	74730398	.	-	.	gene_id "ENSG00000164347"; transcript_id "G6638.4";
chr5	PacBio	exon	74733022	74733098	.	-	.	gene_id "ENSG00000164347"; transcript_id "G6638.4";
chr5	PacBio	exon	74736796	74736985	.	-	.	gene_id "ENSG00000164347"; transcript_id "G6638.4";
chr5	PacBio	exon	74738318	74738417	.	-	.	gene_id "ENSG00000164347"; transcript_id "G6638.4";
chr5	PacBio	exon	74738502	74738642	.	-	.	gene_id "ENSG00000164347"; transcript_id "G6638.4";
chr5	PacBio	exon	74739989	74740137	.	-	.	gene_id "ENSG00000164347"; transcript_id "G6638.4";
chr5	PacBio	exon	74741529	74741609	.	-	.	gene_id "ENSG00000164347"; transcript_id "G6638.4";
chr5	PacBio	exon	74745678	74745857	.	-	.	gene_id "ENSG00000164347"; transcript_id "G6638.4";
chr5	PacBio	exon	74746105	74746165	.	-	.	gene_id "ENSG00000164347"; transcript_id "G6638.4";
chr5	PacBio	exon	74747692	74747780	.	-	.	gene_id "ENSG00000164347"; transcript_id "G6638.4";
chr5	PacBio	exon	74750579	74750667	.	-	.	gene_id "ENSG00000164347"; transcript_id "G6638.4";
chr5	PacBio	exon	74751368	74751493	.	-	.	gene_id "ENSG00000164347"; transcript_id "G6638.4";
chr5	PacBio	exon	74758849	74758946	.	-	.	gene_id "ENSG00000164347"; transcript_id "G6638.4";
chr5	PacBio	exon	74759369	74759426	.	-	.	gene_id "ENSG00000164347"; transcript_id "G6638.4";
chr5	PacBio	exon	74760902	74760986	.	-	.	gene_id "ENSG00000164347"; transcript_id "G6638.4";
chr5	PacBio	exon	74763680	74763766	.	-	.	gene_id "ENSG00000164347"; transcript_id "G6638.4";
chr5	PacBio	exon	74766938	74767139	.	-	.	gene_id "ENSG00000164347"; transcript_id "G6638.4";
chr5	PacBio	CDS	74722364	74722561	.	-	.	gene_id "ENSG00000164347"; transcript_id "G6638.4";
chr5	PacBio	CDS	74725640	74725755	.	-	.	gene_id "ENSG00000164347"; transcript_id "G6638.4";
chr5	PacBio	CDS	74725941	74726126	.	-	.	gene_id "ENSG00000164347"; transcript_id "G6638.4";
chr5	PacBio	CDS	74730260	74730398	.	-	.	gene_id "ENSG00000164347"; transcript_id "G6638.4";
chr5	PacBio	CDS	74733022	74733098	.	-	.	gene_id "ENSG00000164347"; transcript_id "G6638.4";
chr5	PacBio	CDS	74736796	74736985	.	-	.	gene_id "ENSG00000164347"; transcript_id "G6638.4";
chr5	PacBio	CDS	74738318	74738417	.	-	.	gene_id "ENSG00000164347"; transcript_id "G6638.4";
chr5	PacBio	CDS	74738502	74738642	.	-	.	gene_id "ENSG00000164347"; transcript_id "G6638.4";
chr5	PacBio	CDS	74739989	74740137	.	-	.	gene_id "ENSG00000164347"; transcript_id "G6638.4";
chr5	PacBio	CDS	74741529	74741609	.	-	.	gene_id "ENSG00000164347"; transcript_id "G6638.4";
chr5	PacBio	CDS	74745678	74745857	.	-	.	gene_id "ENSG00000164347"; transcript_id "G6638.4";
chr5	PacBio	CDS	74746105	74746165	.	-	.	gene_id "ENSG00000164347"; transcript_id "G6638.4";
chr5	PacBio	CDS	74747692	74747780	.	-	.	gene_id "ENSG00000164347"; transcript_id "G6638.4";
chr5	PacBio	CDS	74750579	74750667	.	-	.	gene_id "ENSG00000164347"; transcript_id "G6638.4";
chr5	PacBio	CDS	74751368	74751493	.	-	.	gene_id "ENSG00000164347"; transcript_id "G6638.4";
chr5	PacBio	CDS	74758849	74758946	.	-	.	gene_id "ENSG00000164347"; transcript_id "G6638.4";
chr5	PacBio	CDS	74759369	74759426	.	-	.	gene_id "ENSG00000164347"; transcript_id "G6638.4";
chr5	PacBio	CDS	74760902	74760986	.	-	.	gene_id "ENSG00000164347"; transcript_id "G6638.4";
chr5	PacBio	CDS	74763680	74763742	.	-	.	gene_id "ENSG00000164347"; transcript_id "G6638.4";
chr5	PacBio	transcript	74721205	74767140	.	-	.	gene_id "ENSG00000164347"; transcript_id "G6638.3";
chr5	PacBio	exon	74721205	74721783	.	-	.	gene_id "ENSG00000164347"; transcript_id "G6638.3";
chr5	PacBio	exon	74722379	74722561	.	-	.	gene_id "ENSG00000164347"; transcript_id "G6638.3";
chr5	PacBio	exon	74725640	74725755	.	-	.	gene_id "ENSG00000164347"; transcript_id "G6638.3";
chr5	PacBio	exon	74725941	74726126	.	-	.	gene_id "ENSG00000164347"; transcript_id "G6638.3";
chr5	PacBio	exon	74733018	74733098	.	-	.	gene_id "ENSG00000164347"; transcript_id "G6638.3";
chr5	PacBio	exon	74736796	74736985	.	-	.	gene_id "ENSG00000164347"; transcript_id "G6638.3";
chr5	PacBio	exon	74738318	74738417	.	-	.	gene_id "ENSG00000164347"; transcript_id "G6638.3";
chr5	PacBio	exon	74738502	74738642	.	-	.	gene_id "ENSG00000164347"; transcript_id "G6638.3";
chr5	PacBio	exon	74739989	74740137	.	-	.	gene_id "ENSG00000164347"; transcript_id "G6638.3";
chr5	PacBio	exon	74741529	74741609	.	-	.	gene_id "ENSG00000164347"; transcript_id "G6638.3";
chr5	PacBio	exon	74745678	74745857	.	-	.	gene_id "ENSG00000164347"; transcript_id "G6638.3";
chr5	PacBio	exon	74746105	74746165	.	-	.	gene_id "ENSG00000164347"; transcript_id "G6638.3";
chr5	PacBio	exon	74747692	74747780	.	-	.	gene_id "ENSG00000164347"; transcript_id "G6638.3";
chr5	PacBio	exon	74750579	74750667	.	-	.	gene_id "ENSG00000164347"; transcript_id "G6638.3";
chr5	PacBio	exon	74751368	74751493	.	-	.	gene_id "ENSG00000164347"; transcript_id "G6638.3";
chr5	PacBio	exon	74758849	74758946	.	-	.	gene_id "ENSG00000164347"; transcript_id "G6638.3";
chr5	PacBio	exon	74759369	74759426	.	-	.	gene_id "ENSG00000164347"; transcript_id "G6638.3";
chr5	PacBio	exon	74760902	74760986	.	-	.	gene_id "ENSG00000164347"; transcript_id "G6638.3";
chr5	PacBio	exon	74763680	74763766	.	-	.	gene_id "ENSG00000164347"; transcript_id "G6638.3";
chr5	PacBio	exon	74766938	74767140	.	-	.	gene_id "ENSG00000164347"; transcript_id "G6638.3";
chr5	PacBio	CDS	74721655	74721783	.	-	.	gene_id "ENSG00000164347"; transcript_id "G6638.3";
chr5	PacBio	CDS	74722379	74722561	.	-	.	gene_id "ENSG00000164347"; transcript_id "G6638.3";
chr5	PacBio	CDS	74725640	74725755	.	-	.	gene_id "ENSG00000164347"; transcript_id "G6638.3";
chr5	PacBio	CDS	74725941	74726126	.	-	.	gene_id "ENSG00000164347"; transcript_id "G6638.3";
chr5	PacBio	CDS	74733018	74733098	.	-	.	gene_id "ENSG00000164347"; transcript_id "G6638.3";
chr5	PacBio	CDS	74736796	74736985	.	-	.	gene_id "ENSG00000164347"; transcript_id "G6638.3";
chr5	PacBio	CDS	74738318	74738417	.	-	.	gene_id "ENSG00000164347"; transcript_id "G6638.3";
chr5	PacBio	CDS	74738502	74738642	.	-	.	gene_id "ENSG00000164347"; transcript_id "G6638.3";
chr5	PacBio	CDS	74739989	74740137	.	-	.	gene_id "ENSG00000164347"; transcript_id "G6638.3";
chr5	PacBio	CDS	74741529	74741609	.	-	.	gene_id "ENSG00000164347"; transcript_id "G6638.3";
chr5	PacBio	CDS	74745678	74745857	.	-	.	gene_id "ENSG00000164347"; transcript_id "G6638.3";
chr5	PacBio	CDS	74746105	74746165	.	-	.	gene_id "ENSG00000164347"; transcript_id "G6638.3";
chr5	PacBio	CDS	74747692	74747780	.	-	.	gene_id "ENSG00000164347"; transcript_id "G6638.3";
chr5	PacBio	CDS	74750579	74750667	.	-	.	gene_id "ENSG00000164347"; transcript_id "G6638.3";
chr5	PacBio	CDS	74751368	74751493	.	-	.	gene_id "ENSG00000164347"; transcript_id "G6638.3";
chr5	PacBio	CDS	74758849	74758946	.	-	.	gene_id "ENSG00000164347"; transcript_id "G6638.3";
chr5	PacBio	CDS	74759369	74759426	.	-	.	gene_id "ENSG00000164347"; transcript_id "G6638.3";
chr5	PacBio	CDS	74760902	74760986	.	-	.	gene_id "ENSG00000164347"; transcript_id "G6638.3";
chr5	PacBio	CDS	74763680	74763742	.	-	.	gene_id "ENSG00000164347"; transcript_id "G6638.3";
chr5	PacBio	transcript	74721207	74767125	.	-	.	gene_id "ENSG00000164347"; transcript_id "G6638.5";
chr5	PacBio	exon	74721207	74721783	.	-	.	gene_id "ENSG00000164347"; transcript_id "G6638.5";
chr5	PacBio	exon	74722379	74722561	.	-	.	gene_id "ENSG00000164347"; transcript_id "G6638.5";
chr5	PacBio	exon	74725640	74725755	.	-	.	gene_id "ENSG00000164347"; transcript_id "G6638.5";
chr5	PacBio	exon	74725941	74726126	.	-	.	gene_id "ENSG00000164347"; transcript_id "G6638.5";
chr5	PacBio	exon	74730260	74730398	.	-	.	gene_id "ENSG00000164347"; transcript_id "G6638.5";
chr5	PacBio	exon	74733022	74733098	.	-	.	gene_id "ENSG00000164347"; transcript_id "G6638.5";
chr5	PacBio	exon	74736796	74736985	.	-	.	gene_id "ENSG00000164347"; transcript_id "G6638.5";
chr5	PacBio	exon	74738318	74738417	.	-	.	gene_id "ENSG00000164347"; transcript_id "G6638.5";
chr5	PacBio	exon	74739989	74740137	.	-	.	gene_id "ENSG00000164347"; transcript_id "G6638.5";
chr5	PacBio	exon	74741529	74741609	.	-	.	gene_id "ENSG00000164347"; transcript_id "G6638.5";
chr5	PacBio	exon	74745678	74745857	.	-	.	gene_id "ENSG00000164347"; transcript_id "G6638.5";
chr5	PacBio	exon	74746105	74746165	.	-	.	gene_id "ENSG00000164347"; transcript_id "G6638.5";
chr5	PacBio	exon	74747692	74747780	.	-	.	gene_id "ENSG00000164347"; transcript_id "G6638.5";
chr5	PacBio	exon	74750579	74750667	.	-	.	gene_id "ENSG00000164347"; transcript_id "G6638.5";
chr5	PacBio	exon	74751368	74751493	.	-	.	gene_id "ENSG00000164347"; transcript_id "G6638.5";
chr5	PacBio	exon	74758849	74758946	.	-	.	gene_id "ENSG00000164347"; transcript_id "G6638.5";
chr5	PacBio	exon	74759369	74759426	.	-	.	gene_id "ENSG00000164347"; transcript_id "G6638.5";
chr5	PacBio	exon	74760902	74760986	.	-	.	gene_id "ENSG00000164347"; transcript_id "G6638.5";
chr5	PacBio	exon	74763680	74763766	.	-	.	gene_id "ENSG00000164347"; transcript_id "G6638.5";
chr5	PacBio	exon	74766938	74767125	.	-	.	gene_id "ENSG00000164347"; transcript_id "G6638.5";
chr5	PacBio	CDS	74721655	74721783	.	-	.	gene_id "ENSG00000164347"; transcript_id "G6638.5";
chr5	PacBio	CDS	74722379	74722561	.	-	.	gene_id "ENSG00000164347"; transcript_id "G6638.5";
chr5	PacBio	CDS	74725640	74725755	.	-	.	gene_id "ENSG00000164347"; transcript_id "G6638.5";
chr5	PacBio	CDS	74725941	74726126	.	-	.	gene_id "ENSG00000164347"; transcript_id "G6638.5";
chr5	PacBio	CDS	74730260	74730398	.	-	.	gene_id "ENSG00000164347"; transcript_id "G6638.5";
chr5	PacBio	CDS	74733022	74733098	.	-	.	gene_id "ENSG00000164347"; transcript_id "G6638.5";
chr5	PacBio	CDS	74736796	74736985	.	-	.	gene_id "ENSG00000164347"; transcript_id "G6638.5";
chr5	PacBio	CDS	74738318	74738417	.	-	.	gene_id "ENSG00000164347"; transcript_id "G6638.5";
chr5	PacBio	CDS	74739989	74740137	.	-	.	gene_id "ENSG00000164347"; transcript_id "G6638.5";
chr5	PacBio	CDS	74741529	74741609	.	-	.	gene_id "ENSG00000164347"; transcript_id "G6638.5";
chr5	PacBio	CDS	74745678	74745857	.	-	.	gene_id "ENSG00000164347"; transcript_id "G6638.5";
chr5	PacBio	CDS	74746105	74746165	.	-	.	gene_id "ENSG00000164347"; transcript_id "G6638.5";
chr5	PacBio	CDS	74747692	74747780	.	-	.	gene_id "ENSG00000164347"; transcript_id "G6638.5";
chr5	PacBio	CDS	74750579	74750667	.	-	.	gene_id "ENSG00000164347"; transcript_id "G6638.5";
chr5	PacBio	CDS	74751368	74751493	.	-	.	gene_id "ENSG00000164347"; transcript_id "G6638.5";
chr5	PacBio	CDS	74758849	74758946	.	-	.	gene_id "ENSG00000164347"; transcript_id "G6638.5";
chr5	PacBio	CDS	74759369	74759426	.	-	.	gene_id "ENSG00000164347"; transcript_id "G6638.5";
chr5	PacBio	CDS	74760902	74760986	.	-	.	gene_id "ENSG00000164347"; transcript_id "G6638.5";
chr5	PacBio	CDS	74763680	74763742	.	-	.	gene_id "ENSG00000164347"; transcript_id "G6638.5";
chr5	PacBio	transcript	74780983	74866387	.	-	.	gene_id "ENSG00000198780"; transcript_id "G6639.1";
chr5	PacBio	exon	74780983	74782008	.	-	.	gene_id "ENSG00000198780"; transcript_id "G6639.1";
chr5	PacBio	exon	74782931	74783134	.	-	.	gene_id "ENSG00000198780"; transcript_id "G6639.1";
chr5	PacBio	exon	74796030	74796186	.	-	.	gene_id "ENSG00000198780"; transcript_id "G6639.1";
chr5	PacBio	exon	74800880	74801030	.	-	.	gene_id "ENSG00000198780"; transcript_id "G6639.1";
chr5	PacBio	exon	74801590	74801629	.	-	.	gene_id "ENSG00000198780"; transcript_id "G6639.1";
chr5	PacBio	exon	74804493	74804605	.	-	.	gene_id "ENSG00000198780"; transcript_id "G6639.1";
chr5	PacBio	exon	74805156	74805284	.	-	.	gene_id "ENSG00000198780"; transcript_id "G6639.1";
chr5	PacBio	exon	74813840	74814019	.	-	.	gene_id "ENSG00000198780"; transcript_id "G6639.1";
chr5	PacBio	exon	74834426	74834597	.	-	.	gene_id "ENSG00000198780"; transcript_id "G6639.1";
chr5	PacBio	exon	74838965	74839050	.	-	.	gene_id "ENSG00000198780"; transcript_id "G6639.1";
chr5	PacBio	exon	74840074	74840173	.	-	.	gene_id "ENSG00000198780"; transcript_id "G6639.1";
chr5	PacBio	exon	74841545	74841679	.	-	.	gene_id "ENSG00000198780"; transcript_id "G6639.1";
chr5	PacBio	exon	74866165	74866387	.	-	.	gene_id "ENSG00000198780"; transcript_id "G6639.1";
chr5	PacBio	CDS	74781460	74782008	.	-	.	gene_id "ENSG00000198780"; transcript_id "G6639.1";
chr5	PacBio	CDS	74782931	74783134	.	-	.	gene_id "ENSG00000198780"; transcript_id "G6639.1";
chr5	PacBio	CDS	74796030	74796186	.	-	.	gene_id "ENSG00000198780"; transcript_id "G6639.1";
chr5	PacBio	CDS	74800880	74801030	.	-	.	gene_id "ENSG00000198780"; transcript_id "G6639.1";
chr5	PacBio	CDS	74801590	74801629	.	-	.	gene_id "ENSG00000198780"; transcript_id "G6639.1";
chr5	PacBio	CDS	74804493	74804605	.	-	.	gene_id "ENSG00000198780"; transcript_id "G6639.1";
chr5	PacBio	CDS	74805156	74805284	.	-	.	gene_id "ENSG00000198780"; transcript_id "G6639.1";
chr5	PacBio	CDS	74813840	74814019	.	-	.	gene_id "ENSG00000198780"; transcript_id "G6639.1";
chr5	PacBio	CDS	74834426	74834597	.	-	.	gene_id "ENSG00000198780"; transcript_id "G6639.1";
chr5	PacBio	CDS	74838965	74839050	.	-	.	gene_id "ENSG00000198780"; transcript_id "G6639.1";
chr5	PacBio	CDS	74840074	74840173	.	-	.	gene_id "ENSG00000198780"; transcript_id "G6639.1";
chr5	PacBio	CDS	74841545	74841676	.	-	.	gene_id "ENSG00000198780"; transcript_id "G6639.1";
chr5	PacBio	transcript	75336299	75361728	.	+	.	gene_id "ENSG00000113161"; transcript_id "G6640.1";
chr5	PacBio	exon	75336299	75336617	.	+	.	gene_id "ENSG00000113161"; transcript_id "G6640.1";
chr5	PacBio	exon	75342583	75342770	.	+	.	gene_id "ENSG00000113161"; transcript_id "G6640.1";
chr5	PacBio	exon	75343853	75343964	.	+	.	gene_id "ENSG00000113161"; transcript_id "G6640.1";
chr5	PacBio	exon	75344245	75344332	.	+	.	gene_id "ENSG00000113161"; transcript_id "G6640.1";
chr5	PacBio	exon	75345574	75345658	.	+	.	gene_id "ENSG00000113161"; transcript_id "G6640.1";
chr5	PacBio	exon	75347204	75347309	.	+	.	gene_id "ENSG00000113161"; transcript_id "G6640.1";
chr5	PacBio	exon	75350042	75350148	.	+	.	gene_id "ENSG00000113161"; transcript_id "G6640.1";
chr5	PacBio	exon	75350258	75350374	.	+	.	gene_id "ENSG00000113161"; transcript_id "G6640.1";
chr5	PacBio	exon	75350789	75350949	.	+	.	gene_id "ENSG00000113161"; transcript_id "G6640.1";
chr5	PacBio	exon	75351068	75351315	.	+	.	gene_id "ENSG00000113161"; transcript_id "G6640.1";
chr5	PacBio	exon	75351424	75351602	.	+	.	gene_id "ENSG00000113161"; transcript_id "G6640.1";
chr5	PacBio	exon	75354503	75354697	.	+	.	gene_id "ENSG00000113161"; transcript_id "G6640.1";
chr5	PacBio	exon	75355056	75355214	.	+	.	gene_id "ENSG00000113161"; transcript_id "G6640.1";
chr5	PacBio	exon	75355365	75355522	.	+	.	gene_id "ENSG00000113161"; transcript_id "G6640.1";
chr5	PacBio	exon	75356343	75356448	.	+	.	gene_id "ENSG00000113161"; transcript_id "G6640.1";
chr5	PacBio	exon	75358657	75358827	.	+	.	gene_id "ENSG00000113161"; transcript_id "G6640.1";
chr5	PacBio	exon	75359170	75359310	.	+	.	gene_id "ENSG00000113161"; transcript_id "G6640.1";
chr5	PacBio	exon	75359398	75359556	.	+	.	gene_id "ENSG00000113161"; transcript_id "G6640.1";
chr5	PacBio	exon	75359985	75360139	.	+	.	gene_id "ENSG00000113161"; transcript_id "G6640.1";
chr5	PacBio	exon	75360288	75361728	.	+	.	gene_id "ENSG00000113161"; transcript_id "G6640.1";
chr5	PacBio	CDS	75342606	75342770	.	+	.	gene_id "ENSG00000113161"; transcript_id "G6640.1";
chr5	PacBio	CDS	75343853	75343964	.	+	.	gene_id "ENSG00000113161"; transcript_id "G6640.1";
chr5	PacBio	CDS	75344245	75344332	.	+	.	gene_id "ENSG00000113161"; transcript_id "G6640.1";
chr5	PacBio	CDS	75345574	75345658	.	+	.	gene_id "ENSG00000113161"; transcript_id "G6640.1";
chr5	PacBio	CDS	75347204	75347309	.	+	.	gene_id "ENSG00000113161"; transcript_id "G6640.1";
chr5	PacBio	CDS	75350042	75350148	.	+	.	gene_id "ENSG00000113161"; transcript_id "G6640.1";
chr5	PacBio	CDS	75350258	75350374	.	+	.	gene_id "ENSG00000113161"; transcript_id "G6640.1";
chr5	PacBio	CDS	75350789	75350949	.	+	.	gene_id "ENSG00000113161"; transcript_id "G6640.1";
chr5	PacBio	CDS	75351068	75351315	.	+	.	gene_id "ENSG00000113161"; transcript_id "G6640.1";
chr5	PacBio	CDS	75351424	75351602	.	+	.	gene_id "ENSG00000113161"; transcript_id "G6640.1";
chr5	PacBio	CDS	75354503	75354697	.	+	.	gene_id "ENSG00000113161"; transcript_id "G6640.1";
chr5	PacBio	CDS	75355056	75355214	.	+	.	gene_id "ENSG00000113161"; transcript_id "G6640.1";
chr5	PacBio	CDS	75355365	75355522	.	+	.	gene_id "ENSG00000113161"; transcript_id "G6640.1";
chr5	PacBio	CDS	75356343	75356448	.	+	.	gene_id "ENSG00000113161"; transcript_id "G6640.1";
chr5	PacBio	CDS	75358657	75358827	.	+	.	gene_id "ENSG00000113161"; transcript_id "G6640.1";
chr5	PacBio	CDS	75359170	75359310	.	+	.	gene_id "ENSG00000113161"; transcript_id "G6640.1";
chr5	PacBio	CDS	75359398	75359556	.	+	.	gene_id "ENSG00000113161"; transcript_id "G6640.1";
chr5	PacBio	CDS	75359985	75360139	.	+	.	gene_id "ENSG00000113161"; transcript_id "G6640.1";
chr5	PacBio	CDS	75360288	75360342	.	+	.	gene_id "ENSG00000113161"; transcript_id "G6640.1";
chr5	PacBio	transcript	75337191	75361730	.	+	.	gene_id "ENSG00000113161"; transcript_id "G6640.2";
chr5	PacBio	exon	75337191	75337300	.	+	.	gene_id "ENSG00000113161"; transcript_id "G6640.2";
chr5	PacBio	exon	75342583	75342770	.	+	.	gene_id "ENSG00000113161"; transcript_id "G6640.2";
chr5	PacBio	exon	75343853	75343964	.	+	.	gene_id "ENSG00000113161"; transcript_id "G6640.2";
chr5	PacBio	exon	75344245	75344332	.	+	.	gene_id "ENSG00000113161"; transcript_id "G6640.2";
chr5	PacBio	exon	75345574	75345658	.	+	.	gene_id "ENSG00000113161"; transcript_id "G6640.2";
chr5	PacBio	exon	75347204	75347309	.	+	.	gene_id "ENSG00000113161"; transcript_id "G6640.2";
chr5	PacBio	exon	75350042	75350148	.	+	.	gene_id "ENSG00000113161"; transcript_id "G6640.2";
chr5	PacBio	exon	75350258	75350374	.	+	.	gene_id "ENSG00000113161"; transcript_id "G6640.2";
chr5	PacBio	exon	75350789	75350949	.	+	.	gene_id "ENSG00000113161"; transcript_id "G6640.2";
chr5	PacBio	exon	75351068	75351315	.	+	.	gene_id "ENSG00000113161"; transcript_id "G6640.2";
chr5	PacBio	exon	75351424	75351602	.	+	.	gene_id "ENSG00000113161"; transcript_id "G6640.2";
chr5	PacBio	exon	75354503	75354697	.	+	.	gene_id "ENSG00000113161"; transcript_id "G6640.2";
chr5	PacBio	exon	75355056	75355214	.	+	.	gene_id "ENSG00000113161"; transcript_id "G6640.2";
chr5	PacBio	exon	75355365	75355522	.	+	.	gene_id "ENSG00000113161"; transcript_id "G6640.2";
chr5	PacBio	exon	75356343	75356448	.	+	.	gene_id "ENSG00000113161"; transcript_id "G6640.2";
chr5	PacBio	exon	75358657	75358827	.	+	.	gene_id "ENSG00000113161"; transcript_id "G6640.2";
chr5	PacBio	exon	75359170	75359310	.	+	.	gene_id "ENSG00000113161"; transcript_id "G6640.2";
chr5	PacBio	exon	75359398	75359556	.	+	.	gene_id "ENSG00000113161"; transcript_id "G6640.2";
chr5	PacBio	exon	75359985	75360139	.	+	.	gene_id "ENSG00000113161"; transcript_id "G6640.2";
chr5	PacBio	exon	75360288	75361730	.	+	.	gene_id "ENSG00000113161"; transcript_id "G6640.2";
chr5	PacBio	CDS	75342606	75342770	.	+	.	gene_id "ENSG00000113161"; transcript_id "G6640.2";
chr5	PacBio	CDS	75343853	75343964	.	+	.	gene_id "ENSG00000113161"; transcript_id "G6640.2";
chr5	PacBio	CDS	75344245	75344332	.	+	.	gene_id "ENSG00000113161"; transcript_id "G6640.2";
chr5	PacBio	CDS	75345574	75345658	.	+	.	gene_id "ENSG00000113161"; transcript_id "G6640.2";
chr5	PacBio	CDS	75347204	75347309	.	+	.	gene_id "ENSG00000113161"; transcript_id "G6640.2";
chr5	PacBio	CDS	75350042	75350148	.	+	.	gene_id "ENSG00000113161"; transcript_id "G6640.2";
chr5	PacBio	CDS	75350258	75350374	.	+	.	gene_id "ENSG00000113161"; transcript_id "G6640.2";
chr5	PacBio	CDS	75350789	75350949	.	+	.	gene_id "ENSG00000113161"; transcript_id "G6640.2";
chr5	PacBio	CDS	75351068	75351315	.	+	.	gene_id "ENSG00000113161"; transcript_id "G6640.2";
chr5	PacBio	CDS	75351424	75351602	.	+	.	gene_id "ENSG00000113161"; transcript_id "G6640.2";
chr5	PacBio	CDS	75354503	75354697	.	+	.	gene_id "ENSG00000113161"; transcript_id "G6640.2";
chr5	PacBio	CDS	75355056	75355214	.	+	.	gene_id "ENSG00000113161"; transcript_id "G6640.2";
chr5	PacBio	CDS	75355365	75355522	.	+	.	gene_id "ENSG00000113161"; transcript_id "G6640.2";
chr5	PacBio	CDS	75356343	75356448	.	+	.	gene_id "ENSG00000113161"; transcript_id "G6640.2";
chr5	PacBio	CDS	75358657	75358827	.	+	.	gene_id "ENSG00000113161"; transcript_id "G6640.2";
chr5	PacBio	CDS	75359170	75359310	.	+	.	gene_id "ENSG00000113161"; transcript_id "G6640.2";
chr5	PacBio	CDS	75359398	75359556	.	+	.	gene_id "ENSG00000113161"; transcript_id "G6640.2";
chr5	PacBio	CDS	75359985	75360139	.	+	.	gene_id "ENSG00000113161"; transcript_id "G6640.2";
chr5	PacBio	CDS	75360288	75360342	.	+	.	gene_id "ENSG00000113161"; transcript_id "G6640.2";
chr5	PacBio	transcript	75337198	75361092	.	+	.	gene_id "ENSG00000113161"; transcript_id "G6640.3";
chr5	PacBio	exon	75337198	75337300	.	+	.	gene_id "ENSG00000113161"; transcript_id "G6640.3";
chr5	PacBio	exon	75342583	75342770	.	+	.	gene_id "ENSG00000113161"; transcript_id "G6640.3";
chr5	PacBio	exon	75343853	75343964	.	+	.	gene_id "ENSG00000113161"; transcript_id "G6640.3";
chr5	PacBio	exon	75344245	75344332	.	+	.	gene_id "ENSG00000113161"; transcript_id "G6640.3";
chr5	PacBio	exon	75345574	75345658	.	+	.	gene_id "ENSG00000113161"; transcript_id "G6640.3";
chr5	PacBio	exon	75347204	75347309	.	+	.	gene_id "ENSG00000113161"; transcript_id "G6640.3";
chr5	PacBio	exon	75350042	75350148	.	+	.	gene_id "ENSG00000113161"; transcript_id "G6640.3";
chr5	PacBio	exon	75350258	75350374	.	+	.	gene_id "ENSG00000113161"; transcript_id "G6640.3";
chr5	PacBio	exon	75350789	75350949	.	+	.	gene_id "ENSG00000113161"; transcript_id "G6640.3";
chr5	PacBio	exon	75351068	75351315	.	+	.	gene_id "ENSG00000113161"; transcript_id "G6640.3";
chr5	PacBio	exon	75351424	75351602	.	+	.	gene_id "ENSG00000113161"; transcript_id "G6640.3";
chr5	PacBio	exon	75354503	75354697	.	+	.	gene_id "ENSG00000113161"; transcript_id "G6640.3";
chr5	PacBio	exon	75355056	75355214	.	+	.	gene_id "ENSG00000113161"; transcript_id "G6640.3";
chr5	PacBio	exon	75355365	75355522	.	+	.	gene_id "ENSG00000113161"; transcript_id "G6640.3";
chr5	PacBio	exon	75356343	75356448	.	+	.	gene_id "ENSG00000113161"; transcript_id "G6640.3";
chr5	PacBio	exon	75358657	75358827	.	+	.	gene_id "ENSG00000113161"; transcript_id "G6640.3";
chr5	PacBio	exon	75359170	75359310	.	+	.	gene_id "ENSG00000113161"; transcript_id "G6640.3";
chr5	PacBio	exon	75359398	75359556	.	+	.	gene_id "ENSG00000113161"; transcript_id "G6640.3";
chr5	PacBio	exon	75359985	75360139	.	+	.	gene_id "ENSG00000113161"; transcript_id "G6640.3";
chr5	PacBio	exon	75360288	75361092	.	+	.	gene_id "ENSG00000113161"; transcript_id "G6640.3";
chr5	PacBio	CDS	75342606	75342770	.	+	.	gene_id "ENSG00000113161"; transcript_id "G6640.3";
chr5	PacBio	CDS	75343853	75343964	.	+	.	gene_id "ENSG00000113161"; transcript_id "G6640.3";
chr5	PacBio	CDS	75344245	75344332	.	+	.	gene_id "ENSG00000113161"; transcript_id "G6640.3";
chr5	PacBio	CDS	75345574	75345658	.	+	.	gene_id "ENSG00000113161"; transcript_id "G6640.3";
chr5	PacBio	CDS	75347204	75347309	.	+	.	gene_id "ENSG00000113161"; transcript_id "G6640.3";
chr5	PacBio	CDS	75350042	75350148	.	+	.	gene_id "ENSG00000113161"; transcript_id "G6640.3";
chr5	PacBio	CDS	75350258	75350374	.	+	.	gene_id "ENSG00000113161"; transcript_id "G6640.3";
chr5	PacBio	CDS	75350789	75350949	.	+	.	gene_id "ENSG00000113161"; transcript_id "G6640.3";
chr5	PacBio	CDS	75351068	75351315	.	+	.	gene_id "ENSG00000113161"; transcript_id "G6640.3";
chr5	PacBio	CDS	75351424	75351602	.	+	.	gene_id "ENSG00000113161"; transcript_id "G6640.3";
chr5	PacBio	CDS	75354503	75354697	.	+	.	gene_id "ENSG00000113161"; transcript_id "G6640.3";
chr5	PacBio	CDS	75355056	75355214	.	+	.	gene_id "ENSG00000113161"; transcript_id "G6640.3";
chr5	PacBio	CDS	75355365	75355522	.	+	.	gene_id "ENSG00000113161"; transcript_id "G6640.3";
chr5	PacBio	CDS	75356343	75356448	.	+	.	gene_id "ENSG00000113161"; transcript_id "G6640.3";
chr5	PacBio	CDS	75358657	75358827	.	+	.	gene_id "ENSG00000113161"; transcript_id "G6640.3";
chr5	PacBio	CDS	75359170	75359310	.	+	.	gene_id "ENSG00000113161"; transcript_id "G6640.3";
chr5	PacBio	CDS	75359398	75359556	.	+	.	gene_id "ENSG00000113161"; transcript_id "G6640.3";
chr5	PacBio	CDS	75359985	75360139	.	+	.	gene_id "ENSG00000113161"; transcript_id "G6640.3";
chr5	PacBio	CDS	75360288	75360342	.	+	.	gene_id "ENSG00000113161"; transcript_id "G6640.3";
chr5	PacBio	transcript	75337198	75362098	.	+	.	gene_id "ENSG00000113161"; transcript_id "G6640.5";
chr5	PacBio	exon	75337198	75337300	.	+	.	gene_id "ENSG00000113161"; transcript_id "G6640.5";
chr5	PacBio	exon	75342583	75342770	.	+	.	gene_id "ENSG00000113161"; transcript_id "G6640.5";
chr5	PacBio	exon	75343853	75343964	.	+	.	gene_id "ENSG00000113161"; transcript_id "G6640.5";
chr5	PacBio	exon	75344245	75344332	.	+	.	gene_id "ENSG00000113161"; transcript_id "G6640.5";
chr5	PacBio	exon	75345574	75345658	.	+	.	gene_id "ENSG00000113161"; transcript_id "G6640.5";
chr5	PacBio	exon	75347204	75347309	.	+	.	gene_id "ENSG00000113161"; transcript_id "G6640.5";
chr5	PacBio	exon	75350042	75350148	.	+	.	gene_id "ENSG00000113161"; transcript_id "G6640.5";
chr5	PacBio	exon	75350258	75350374	.	+	.	gene_id "ENSG00000113161"; transcript_id "G6640.5";
chr5	PacBio	exon	75350789	75350949	.	+	.	gene_id "ENSG00000113161"; transcript_id "G6640.5";
chr5	PacBio	exon	75351068	75351315	.	+	.	gene_id "ENSG00000113161"; transcript_id "G6640.5";
chr5	PacBio	exon	75351424	75351602	.	+	.	gene_id "ENSG00000113161"; transcript_id "G6640.5";
chr5	PacBio	exon	75354503	75354697	.	+	.	gene_id "ENSG00000113161"; transcript_id "G6640.5";
chr5	PacBio	exon	75355056	75355522	.	+	.	gene_id "ENSG00000113161"; transcript_id "G6640.5";
chr5	PacBio	exon	75356343	75356448	.	+	.	gene_id "ENSG00000113161"; transcript_id "G6640.5";
chr5	PacBio	exon	75358657	75358827	.	+	.	gene_id "ENSG00000113161"; transcript_id "G6640.5";
chr5	PacBio	exon	75359170	75359310	.	+	.	gene_id "ENSG00000113161"; transcript_id "G6640.5";
chr5	PacBio	exon	75359398	75359556	.	+	.	gene_id "ENSG00000113161"; transcript_id "G6640.5";
chr5	PacBio	exon	75359985	75360139	.	+	.	gene_id "ENSG00000113161"; transcript_id "G6640.5";
chr5	PacBio	exon	75360288	75362098	.	+	.	gene_id "ENSG00000113161"; transcript_id "G6640.5";
chr5	PacBio	CDS	75342606	75342770	.	+	.	gene_id "ENSG00000113161"; transcript_id "G6640.5";
chr5	PacBio	CDS	75343853	75343964	.	+	.	gene_id "ENSG00000113161"; transcript_id "G6640.5";
chr5	PacBio	CDS	75344245	75344332	.	+	.	gene_id "ENSG00000113161"; transcript_id "G6640.5";
chr5	PacBio	CDS	75345574	75345658	.	+	.	gene_id "ENSG00000113161"; transcript_id "G6640.5";
chr5	PacBio	CDS	75347204	75347309	.	+	.	gene_id "ENSG00000113161"; transcript_id "G6640.5";
chr5	PacBio	CDS	75350042	75350148	.	+	.	gene_id "ENSG00000113161"; transcript_id "G6640.5";
chr5	PacBio	CDS	75350258	75350374	.	+	.	gene_id "ENSG00000113161"; transcript_id "G6640.5";
chr5	PacBio	CDS	75350789	75350949	.	+	.	gene_id "ENSG00000113161"; transcript_id "G6640.5";
chr5	PacBio	CDS	75351068	75351315	.	+	.	gene_id "ENSG00000113161"; transcript_id "G6640.5";
chr5	PacBio	CDS	75351424	75351602	.	+	.	gene_id "ENSG00000113161"; transcript_id "G6640.5";
chr5	PacBio	CDS	75354503	75354697	.	+	.	gene_id "ENSG00000113161"; transcript_id "G6640.5";
chr5	PacBio	CDS	75355056	75355259	.	+	.	gene_id "ENSG00000113161"; transcript_id "G6640.5";
chr5	PacBio	transcript	75337198	75362100	.	+	.	gene_id "ENSG00000113161"; transcript_id "G6640.4";
chr5	PacBio	exon	75337198	75337300	.	+	.	gene_id "ENSG00000113161"; transcript_id "G6640.4";
chr5	PacBio	exon	75342583	75342770	.	+	.	gene_id "ENSG00000113161"; transcript_id "G6640.4";
chr5	PacBio	exon	75343853	75343964	.	+	.	gene_id "ENSG00000113161"; transcript_id "G6640.4";
chr5	PacBio	exon	75344245	75344332	.	+	.	gene_id "ENSG00000113161"; transcript_id "G6640.4";
chr5	PacBio	exon	75345574	75345658	.	+	.	gene_id "ENSG00000113161"; transcript_id "G6640.4";
chr5	PacBio	exon	75347204	75347309	.	+	.	gene_id "ENSG00000113161"; transcript_id "G6640.4";
chr5	PacBio	exon	75350042	75350148	.	+	.	gene_id "ENSG00000113161"; transcript_id "G6640.4";
chr5	PacBio	exon	75350258	75350374	.	+	.	gene_id "ENSG00000113161"; transcript_id "G6640.4";
chr5	PacBio	exon	75350789	75350949	.	+	.	gene_id "ENSG00000113161"; transcript_id "G6640.4";
chr5	PacBio	exon	75351068	75351315	.	+	.	gene_id "ENSG00000113161"; transcript_id "G6640.4";
chr5	PacBio	exon	75351424	75351602	.	+	.	gene_id "ENSG00000113161"; transcript_id "G6640.4";
chr5	PacBio	exon	75354503	75354697	.	+	.	gene_id "ENSG00000113161"; transcript_id "G6640.4";
chr5	PacBio	exon	75355056	75355214	.	+	.	gene_id "ENSG00000113161"; transcript_id "G6640.4";
chr5	PacBio	exon	75355365	75355522	.	+	.	gene_id "ENSG00000113161"; transcript_id "G6640.4";
chr5	PacBio	exon	75356343	75356448	.	+	.	gene_id "ENSG00000113161"; transcript_id "G6640.4";
chr5	PacBio	exon	75358657	75358827	.	+	.	gene_id "ENSG00000113161"; transcript_id "G6640.4";
chr5	PacBio	exon	75359170	75359310	.	+	.	gene_id "ENSG00000113161"; transcript_id "G6640.4";
chr5	PacBio	exon	75359398	75359556	.	+	.	gene_id "ENSG00000113161"; transcript_id "G6640.4";
chr5	PacBio	exon	75359985	75360139	.	+	.	gene_id "ENSG00000113161"; transcript_id "G6640.4";
chr5	PacBio	exon	75360288	75362100	.	+	.	gene_id "ENSG00000113161"; transcript_id "G6640.4";
chr5	PacBio	CDS	75342606	75342770	.	+	.	gene_id "ENSG00000113161"; transcript_id "G6640.4";
chr5	PacBio	CDS	75343853	75343964	.	+	.	gene_id "ENSG00000113161"; transcript_id "G6640.4";
chr5	PacBio	CDS	75344245	75344332	.	+	.	gene_id "ENSG00000113161"; transcript_id "G6640.4";
chr5	PacBio	CDS	75345574	75345658	.	+	.	gene_id "ENSG00000113161"; transcript_id "G6640.4";
chr5	PacBio	CDS	75347204	75347309	.	+	.	gene_id "ENSG00000113161"; transcript_id "G6640.4";
chr5	PacBio	CDS	75350042	75350148	.	+	.	gene_id "ENSG00000113161"; transcript_id "G6640.4";
chr5	PacBio	CDS	75350258	75350374	.	+	.	gene_id "ENSG00000113161"; transcript_id "G6640.4";
chr5	PacBio	CDS	75350789	75350949	.	+	.	gene_id "ENSG00000113161"; transcript_id "G6640.4";
chr5	PacBio	CDS	75351068	75351315	.	+	.	gene_id "ENSG00000113161"; transcript_id "G6640.4";
chr5	PacBio	CDS	75351424	75351602	.	+	.	gene_id "ENSG00000113161"; transcript_id "G6640.4";
chr5	PacBio	CDS	75354503	75354697	.	+	.	gene_id "ENSG00000113161"; transcript_id "G6640.4";
chr5	PacBio	CDS	75355056	75355214	.	+	.	gene_id "ENSG00000113161"; transcript_id "G6640.4";
chr5	PacBio	CDS	75355365	75355522	.	+	.	gene_id "ENSG00000113161"; transcript_id "G6640.4";
chr5	PacBio	CDS	75356343	75356448	.	+	.	gene_id "ENSG00000113161"; transcript_id "G6640.4";
chr5	PacBio	CDS	75358657	75358827	.	+	.	gene_id "ENSG00000113161"; transcript_id "G6640.4";
chr5	PacBio	CDS	75359170	75359310	.	+	.	gene_id "ENSG00000113161"; transcript_id "G6640.4";
chr5	PacBio	CDS	75359398	75359556	.	+	.	gene_id "ENSG00000113161"; transcript_id "G6640.4";
chr5	PacBio	CDS	75359985	75360139	.	+	.	gene_id "ENSG00000113161"; transcript_id "G6640.4";
chr5	PacBio	CDS	75360288	75360342	.	+	.	gene_id "ENSG00000113161"; transcript_id "G6640.4";
chr5	PacBio	transcript	75337202	75361416	.	+	.	gene_id "ENSG00000113161"; transcript_id "G6640.7";
chr5	PacBio	exon	75337202	75337300	.	+	.	gene_id "ENSG00000113161"; transcript_id "G6640.7";
chr5	PacBio	exon	75342583	75342770	.	+	.	gene_id "ENSG00000113161"; transcript_id "G6640.7";
chr5	PacBio	exon	75343853	75343964	.	+	.	gene_id "ENSG00000113161"; transcript_id "G6640.7";
chr5	PacBio	exon	75344245	75344332	.	+	.	gene_id "ENSG00000113161"; transcript_id "G6640.7";
chr5	PacBio	exon	75345574	75345658	.	+	.	gene_id "ENSG00000113161"; transcript_id "G6640.7";
chr5	PacBio	exon	75347204	75347309	.	+	.	gene_id "ENSG00000113161"; transcript_id "G6640.7";
chr5	PacBio	exon	75350042	75350148	.	+	.	gene_id "ENSG00000113161"; transcript_id "G6640.7";
chr5	PacBio	exon	75350258	75350374	.	+	.	gene_id "ENSG00000113161"; transcript_id "G6640.7";
chr5	PacBio	exon	75350789	75350949	.	+	.	gene_id "ENSG00000113161"; transcript_id "G6640.7";
chr5	PacBio	exon	75351068	75351315	.	+	.	gene_id "ENSG00000113161"; transcript_id "G6640.7";
chr5	PacBio	exon	75351424	75351602	.	+	.	gene_id "ENSG00000113161"; transcript_id "G6640.7";
chr5	PacBio	exon	75354503	75354697	.	+	.	gene_id "ENSG00000113161"; transcript_id "G6640.7";
chr5	PacBio	exon	75355365	75355522	.	+	.	gene_id "ENSG00000113161"; transcript_id "G6640.7";
chr5	PacBio	exon	75356343	75356448	.	+	.	gene_id "ENSG00000113161"; transcript_id "G6640.7";
chr5	PacBio	exon	75358657	75358827	.	+	.	gene_id "ENSG00000113161"; transcript_id "G6640.7";
chr5	PacBio	exon	75359170	75359310	.	+	.	gene_id "ENSG00000113161"; transcript_id "G6640.7";
chr5	PacBio	exon	75359398	75359556	.	+	.	gene_id "ENSG00000113161"; transcript_id "G6640.7";
chr5	PacBio	exon	75359985	75360139	.	+	.	gene_id "ENSG00000113161"; transcript_id "G6640.7";
chr5	PacBio	exon	75360288	75361416	.	+	.	gene_id "ENSG00000113161"; transcript_id "G6640.7";
chr5	PacBio	CDS	75342606	75342770	.	+	.	gene_id "ENSG00000113161"; transcript_id "G6640.7";
chr5	PacBio	CDS	75343853	75343964	.	+	.	gene_id "ENSG00000113161"; transcript_id "G6640.7";
chr5	PacBio	CDS	75344245	75344332	.	+	.	gene_id "ENSG00000113161"; transcript_id "G6640.7";
chr5	PacBio	CDS	75345574	75345658	.	+	.	gene_id "ENSG00000113161"; transcript_id "G6640.7";
chr5	PacBio	CDS	75347204	75347309	.	+	.	gene_id "ENSG00000113161"; transcript_id "G6640.7";
chr5	PacBio	CDS	75350042	75350148	.	+	.	gene_id "ENSG00000113161"; transcript_id "G6640.7";
chr5	PacBio	CDS	75350258	75350374	.	+	.	gene_id "ENSG00000113161"; transcript_id "G6640.7";
chr5	PacBio	CDS	75350789	75350949	.	+	.	gene_id "ENSG00000113161"; transcript_id "G6640.7";
chr5	PacBio	CDS	75351068	75351315	.	+	.	gene_id "ENSG00000113161"; transcript_id "G6640.7";
chr5	PacBio	CDS	75351424	75351602	.	+	.	gene_id "ENSG00000113161"; transcript_id "G6640.7";
chr5	PacBio	CDS	75354503	75354697	.	+	.	gene_id "ENSG00000113161"; transcript_id "G6640.7";
chr5	PacBio	CDS	75355365	75355522	.	+	.	gene_id "ENSG00000113161"; transcript_id "G6640.7";
chr5	PacBio	CDS	75356343	75356448	.	+	.	gene_id "ENSG00000113161"; transcript_id "G6640.7";
chr5	PacBio	CDS	75358657	75358827	.	+	.	gene_id "ENSG00000113161"; transcript_id "G6640.7";
chr5	PacBio	CDS	75359170	75359310	.	+	.	gene_id "ENSG00000113161"; transcript_id "G6640.7";
chr5	PacBio	CDS	75359398	75359556	.	+	.	gene_id "ENSG00000113161"; transcript_id "G6640.7";
chr5	PacBio	CDS	75359985	75360139	.	+	.	gene_id "ENSG00000113161"; transcript_id "G6640.7";
chr5	PacBio	CDS	75360288	75360342	.	+	.	gene_id "ENSG00000113161"; transcript_id "G6640.7";
chr5	PacBio	transcript	75337202	75361427	.	+	.	gene_id "ENSG00000113161"; transcript_id "G6640.6";
chr5	PacBio	exon	75337202	75337300	.	+	.	gene_id "ENSG00000113161"; transcript_id "G6640.6";
chr5	PacBio	exon	75342583	75342770	.	+	.	gene_id "ENSG00000113161"; transcript_id "G6640.6";
chr5	PacBio	exon	75343853	75343964	.	+	.	gene_id "ENSG00000113161"; transcript_id "G6640.6";
chr5	PacBio	exon	75344245	75344332	.	+	.	gene_id "ENSG00000113161"; transcript_id "G6640.6";
chr5	PacBio	exon	75345574	75345658	.	+	.	gene_id "ENSG00000113161"; transcript_id "G6640.6";
chr5	PacBio	exon	75347204	75347309	.	+	.	gene_id "ENSG00000113161"; transcript_id "G6640.6";
chr5	PacBio	exon	75350042	75350148	.	+	.	gene_id "ENSG00000113161"; transcript_id "G6640.6";
chr5	PacBio	exon	75350258	75350374	.	+	.	gene_id "ENSG00000113161"; transcript_id "G6640.6";
chr5	PacBio	exon	75350789	75350949	.	+	.	gene_id "ENSG00000113161"; transcript_id "G6640.6";
chr5	PacBio	exon	75351068	75351315	.	+	.	gene_id "ENSG00000113161"; transcript_id "G6640.6";
chr5	PacBio	exon	75351424	75351602	.	+	.	gene_id "ENSG00000113161"; transcript_id "G6640.6";
chr5	PacBio	exon	75354503	75354697	.	+	.	gene_id "ENSG00000113161"; transcript_id "G6640.6";
chr5	PacBio	exon	75355056	75355214	.	+	.	gene_id "ENSG00000113161"; transcript_id "G6640.6";
chr5	PacBio	exon	75355365	75355522	.	+	.	gene_id "ENSG00000113161"; transcript_id "G6640.6";
chr5	PacBio	exon	75356343	75356448	.	+	.	gene_id "ENSG00000113161"; transcript_id "G6640.6";
chr5	PacBio	exon	75358657	75358827	.	+	.	gene_id "ENSG00000113161"; transcript_id "G6640.6";
chr5	PacBio	exon	75359170	75359310	.	+	.	gene_id "ENSG00000113161"; transcript_id "G6640.6";
chr5	PacBio	exon	75359398	75359556	.	+	.	gene_id "ENSG00000113161"; transcript_id "G6640.6";
chr5	PacBio	exon	75359985	75360139	.	+	.	gene_id "ENSG00000113161"; transcript_id "G6640.6";
chr5	PacBio	exon	75360288	75361427	.	+	.	gene_id "ENSG00000113161"; transcript_id "G6640.6";
chr5	PacBio	CDS	75342606	75342770	.	+	.	gene_id "ENSG00000113161"; transcript_id "G6640.6";
chr5	PacBio	CDS	75343853	75343964	.	+	.	gene_id "ENSG00000113161"; transcript_id "G6640.6";
chr5	PacBio	CDS	75344245	75344332	.	+	.	gene_id "ENSG00000113161"; transcript_id "G6640.6";
chr5	PacBio	CDS	75345574	75345658	.	+	.	gene_id "ENSG00000113161"; transcript_id "G6640.6";
chr5	PacBio	CDS	75347204	75347309	.	+	.	gene_id "ENSG00000113161"; transcript_id "G6640.6";
chr5	PacBio	CDS	75350042	75350148	.	+	.	gene_id "ENSG00000113161"; transcript_id "G6640.6";
chr5	PacBio	CDS	75350258	75350374	.	+	.	gene_id "ENSG00000113161"; transcript_id "G6640.6";
chr5	PacBio	CDS	75350789	75350949	.	+	.	gene_id "ENSG00000113161"; transcript_id "G6640.6";
chr5	PacBio	CDS	75351068	75351315	.	+	.	gene_id "ENSG00000113161"; transcript_id "G6640.6";
chr5	PacBio	CDS	75351424	75351602	.	+	.	gene_id "ENSG00000113161"; transcript_id "G6640.6";
chr5	PacBio	CDS	75354503	75354697	.	+	.	gene_id "ENSG00000113161"; transcript_id "G6640.6";
chr5	PacBio	CDS	75355056	75355214	.	+	.	gene_id "ENSG00000113161"; transcript_id "G6640.6";
chr5	PacBio	CDS	75355365	75355522	.	+	.	gene_id "ENSG00000113161"; transcript_id "G6640.6";
chr5	PacBio	CDS	75356343	75356448	.	+	.	gene_id "ENSG00000113161"; transcript_id "G6640.6";
chr5	PacBio	CDS	75358657	75358827	.	+	.	gene_id "ENSG00000113161"; transcript_id "G6640.6";
chr5	PacBio	CDS	75359170	75359310	.	+	.	gene_id "ENSG00000113161"; transcript_id "G6640.6";
chr5	PacBio	CDS	75359398	75359556	.	+	.	gene_id "ENSG00000113161"; transcript_id "G6640.6";
chr5	PacBio	CDS	75359985	75360139	.	+	.	gene_id "ENSG00000113161"; transcript_id "G6640.6";
chr5	PacBio	CDS	75360288	75360342	.	+	.	gene_id "ENSG00000113161"; transcript_id "G6640.6";
chr5	PacBio	transcript	75337208	75360756	.	+	.	gene_id "ENSG00000113161"; transcript_id "G6640.9";
chr5	PacBio	exon	75337208	75337300	.	+	.	gene_id "ENSG00000113161"; transcript_id "G6640.9";
chr5	PacBio	exon	75342583	75342770	.	+	.	gene_id "ENSG00000113161"; transcript_id "G6640.9";
chr5	PacBio	exon	75343853	75343964	.	+	.	gene_id "ENSG00000113161"; transcript_id "G6640.9";
chr5	PacBio	exon	75344245	75344332	.	+	.	gene_id "ENSG00000113161"; transcript_id "G6640.9";
chr5	PacBio	exon	75345574	75345658	.	+	.	gene_id "ENSG00000113161"; transcript_id "G6640.9";
chr5	PacBio	exon	75347204	75347309	.	+	.	gene_id "ENSG00000113161"; transcript_id "G6640.9";
chr5	PacBio	exon	75350042	75350148	.	+	.	gene_id "ENSG00000113161"; transcript_id "G6640.9";
chr5	PacBio	exon	75350258	75350374	.	+	.	gene_id "ENSG00000113161"; transcript_id "G6640.9";
chr5	PacBio	exon	75350789	75350949	.	+	.	gene_id "ENSG00000113161"; transcript_id "G6640.9";
chr5	PacBio	exon	75351068	75351315	.	+	.	gene_id "ENSG00000113161"; transcript_id "G6640.9";
chr5	PacBio	exon	75351424	75351602	.	+	.	gene_id "ENSG00000113161"; transcript_id "G6640.9";
chr5	PacBio	exon	75354503	75354697	.	+	.	gene_id "ENSG00000113161"; transcript_id "G6640.9";
chr5	PacBio	exon	75355365	75355522	.	+	.	gene_id "ENSG00000113161"; transcript_id "G6640.9";
chr5	PacBio	exon	75356343	75356448	.	+	.	gene_id "ENSG00000113161"; transcript_id "G6640.9";
chr5	PacBio	exon	75358657	75358827	.	+	.	gene_id "ENSG00000113161"; transcript_id "G6640.9";
chr5	PacBio	exon	75359170	75359310	.	+	.	gene_id "ENSG00000113161"; transcript_id "G6640.9";
chr5	PacBio	exon	75359398	75359556	.	+	.	gene_id "ENSG00000113161"; transcript_id "G6640.9";
chr5	PacBio	exon	75359985	75360139	.	+	.	gene_id "ENSG00000113161"; transcript_id "G6640.9";
chr5	PacBio	exon	75360288	75360756	.	+	.	gene_id "ENSG00000113161"; transcript_id "G6640.9";
chr5	PacBio	CDS	75342606	75342770	.	+	.	gene_id "ENSG00000113161"; transcript_id "G6640.9";
chr5	PacBio	CDS	75343853	75343964	.	+	.	gene_id "ENSG00000113161"; transcript_id "G6640.9";
chr5	PacBio	CDS	75344245	75344332	.	+	.	gene_id "ENSG00000113161"; transcript_id "G6640.9";
chr5	PacBio	CDS	75345574	75345658	.	+	.	gene_id "ENSG00000113161"; transcript_id "G6640.9";
chr5	PacBio	CDS	75347204	75347309	.	+	.	gene_id "ENSG00000113161"; transcript_id "G6640.9";
chr5	PacBio	CDS	75350042	75350148	.	+	.	gene_id "ENSG00000113161"; transcript_id "G6640.9";
chr5	PacBio	CDS	75350258	75350374	.	+	.	gene_id "ENSG00000113161"; transcript_id "G6640.9";
chr5	PacBio	CDS	75350789	75350949	.	+	.	gene_id "ENSG00000113161"; transcript_id "G6640.9";
chr5	PacBio	CDS	75351068	75351315	.	+	.	gene_id "ENSG00000113161"; transcript_id "G6640.9";
chr5	PacBio	CDS	75351424	75351602	.	+	.	gene_id "ENSG00000113161"; transcript_id "G6640.9";
chr5	PacBio	CDS	75354503	75354697	.	+	.	gene_id "ENSG00000113161"; transcript_id "G6640.9";
chr5	PacBio	CDS	75355365	75355522	.	+	.	gene_id "ENSG00000113161"; transcript_id "G6640.9";
chr5	PacBio	CDS	75356343	75356448	.	+	.	gene_id "ENSG00000113161"; transcript_id "G6640.9";
chr5	PacBio	CDS	75358657	75358827	.	+	.	gene_id "ENSG00000113161"; transcript_id "G6640.9";
chr5	PacBio	CDS	75359170	75359310	.	+	.	gene_id "ENSG00000113161"; transcript_id "G6640.9";
chr5	PacBio	CDS	75359398	75359556	.	+	.	gene_id "ENSG00000113161"; transcript_id "G6640.9";
chr5	PacBio	CDS	75359985	75360139	.	+	.	gene_id "ENSG00000113161"; transcript_id "G6640.9";
chr5	PacBio	CDS	75360288	75360342	.	+	.	gene_id "ENSG00000113161"; transcript_id "G6640.9";
chr5	PacBio	transcript	75337208	75361413	.	+	.	gene_id "ENSG00000113161"; transcript_id "G6640.8";
chr5	PacBio	exon	75337208	75337300	.	+	.	gene_id "ENSG00000113161"; transcript_id "G6640.8";
chr5	PacBio	exon	75339652	75339721	.	+	.	gene_id "ENSG00000113161"; transcript_id "G6640.8";
chr5	PacBio	exon	75342583	75342770	.	+	.	gene_id "ENSG00000113161"; transcript_id "G6640.8";
chr5	PacBio	exon	75343853	75343964	.	+	.	gene_id "ENSG00000113161"; transcript_id "G6640.8";
chr5	PacBio	exon	75344245	75344332	.	+	.	gene_id "ENSG00000113161"; transcript_id "G6640.8";
chr5	PacBio	exon	75345574	75345658	.	+	.	gene_id "ENSG00000113161"; transcript_id "G6640.8";
chr5	PacBio	exon	75347204	75347309	.	+	.	gene_id "ENSG00000113161"; transcript_id "G6640.8";
chr5	PacBio	exon	75350042	75350148	.	+	.	gene_id "ENSG00000113161"; transcript_id "G6640.8";
chr5	PacBio	exon	75350258	75350374	.	+	.	gene_id "ENSG00000113161"; transcript_id "G6640.8";
chr5	PacBio	exon	75350789	75350949	.	+	.	gene_id "ENSG00000113161"; transcript_id "G6640.8";
chr5	PacBio	exon	75351068	75351315	.	+	.	gene_id "ENSG00000113161"; transcript_id "G6640.8";
chr5	PacBio	exon	75351424	75351602	.	+	.	gene_id "ENSG00000113161"; transcript_id "G6640.8";
chr5	PacBio	exon	75354503	75354697	.	+	.	gene_id "ENSG00000113161"; transcript_id "G6640.8";
chr5	PacBio	exon	75355056	75355214	.	+	.	gene_id "ENSG00000113161"; transcript_id "G6640.8";
chr5	PacBio	exon	75355365	75355522	.	+	.	gene_id "ENSG00000113161"; transcript_id "G6640.8";
chr5	PacBio	exon	75356343	75356448	.	+	.	gene_id "ENSG00000113161"; transcript_id "G6640.8";
chr5	PacBio	exon	75358657	75358827	.	+	.	gene_id "ENSG00000113161"; transcript_id "G6640.8";
chr5	PacBio	exon	75359170	75359310	.	+	.	gene_id "ENSG00000113161"; transcript_id "G6640.8";
chr5	PacBio	exon	75359398	75359556	.	+	.	gene_id "ENSG00000113161"; transcript_id "G6640.8";
chr5	PacBio	exon	75359985	75360139	.	+	.	gene_id "ENSG00000113161"; transcript_id "G6640.8";
chr5	PacBio	exon	75360288	75361413	.	+	.	gene_id "ENSG00000113161"; transcript_id "G6640.8";
chr5	PacBio	CDS	75342606	75342770	.	+	.	gene_id "ENSG00000113161"; transcript_id "G6640.8";
chr5	PacBio	CDS	75343853	75343964	.	+	.	gene_id "ENSG00000113161"; transcript_id "G6640.8";
chr5	PacBio	CDS	75344245	75344332	.	+	.	gene_id "ENSG00000113161"; transcript_id "G6640.8";
chr5	PacBio	CDS	75345574	75345658	.	+	.	gene_id "ENSG00000113161"; transcript_id "G6640.8";
chr5	PacBio	CDS	75347204	75347309	.	+	.	gene_id "ENSG00000113161"; transcript_id "G6640.8";
chr5	PacBio	CDS	75350042	75350148	.	+	.	gene_id "ENSG00000113161"; transcript_id "G6640.8";
chr5	PacBio	CDS	75350258	75350374	.	+	.	gene_id "ENSG00000113161"; transcript_id "G6640.8";
chr5	PacBio	CDS	75350789	75350949	.	+	.	gene_id "ENSG00000113161"; transcript_id "G6640.8";
chr5	PacBio	CDS	75351068	75351315	.	+	.	gene_id "ENSG00000113161"; transcript_id "G6640.8";
chr5	PacBio	CDS	75351424	75351602	.	+	.	gene_id "ENSG00000113161"; transcript_id "G6640.8";
chr5	PacBio	CDS	75354503	75354697	.	+	.	gene_id "ENSG00000113161"; transcript_id "G6640.8";
chr5	PacBio	CDS	75355056	75355214	.	+	.	gene_id "ENSG00000113161"; transcript_id "G6640.8";
chr5	PacBio	CDS	75355365	75355522	.	+	.	gene_id "ENSG00000113161"; transcript_id "G6640.8";
chr5	PacBio	CDS	75356343	75356448	.	+	.	gene_id "ENSG00000113161"; transcript_id "G6640.8";
chr5	PacBio	CDS	75358657	75358827	.	+	.	gene_id "ENSG00000113161"; transcript_id "G6640.8";
chr5	PacBio	CDS	75359170	75359310	.	+	.	gene_id "ENSG00000113161"; transcript_id "G6640.8";
chr5	PacBio	CDS	75359398	75359556	.	+	.	gene_id "ENSG00000113161"; transcript_id "G6640.8";
chr5	PacBio	CDS	75359985	75360139	.	+	.	gene_id "ENSG00000113161"; transcript_id "G6640.8";
chr5	PacBio	CDS	75360288	75360342	.	+	.	gene_id "ENSG00000113161"; transcript_id "G6640.8";
chr5	PacBio	transcript	75337215	75361417	.	+	.	gene_id "ENSG00000113161"; transcript_id "G6640.10";
chr5	PacBio	exon	75337215	75337300	.	+	.	gene_id "ENSG00000113161"; transcript_id "G6640.10";
chr5	PacBio	exon	75342583	75342770	.	+	.	gene_id "ENSG00000113161"; transcript_id "G6640.10";
chr5	PacBio	exon	75343853	75343964	.	+	.	gene_id "ENSG00000113161"; transcript_id "G6640.10";
chr5	PacBio	exon	75344245	75344332	.	+	.	gene_id "ENSG00000113161"; transcript_id "G6640.10";
chr5	PacBio	exon	75345574	75345658	.	+	.	gene_id "ENSG00000113161"; transcript_id "G6640.10";
chr5	PacBio	exon	75347204	75347309	.	+	.	gene_id "ENSG00000113161"; transcript_id "G6640.10";
chr5	PacBio	exon	75350042	75350148	.	+	.	gene_id "ENSG00000113161"; transcript_id "G6640.10";
chr5	PacBio	exon	75350789	75350949	.	+	.	gene_id "ENSG00000113161"; transcript_id "G6640.10";
chr5	PacBio	exon	75351068	75351315	.	+	.	gene_id "ENSG00000113161"; transcript_id "G6640.10";
chr5	PacBio	exon	75351424	75351602	.	+	.	gene_id "ENSG00000113161"; transcript_id "G6640.10";
chr5	PacBio	exon	75354503	75354697	.	+	.	gene_id "ENSG00000113161"; transcript_id "G6640.10";
chr5	PacBio	exon	75355056	75355214	.	+	.	gene_id "ENSG00000113161"; transcript_id "G6640.10";
chr5	PacBio	exon	75355365	75355522	.	+	.	gene_id "ENSG00000113161"; transcript_id "G6640.10";
chr5	PacBio	exon	75356343	75356448	.	+	.	gene_id "ENSG00000113161"; transcript_id "G6640.10";
chr5	PacBio	exon	75358657	75358827	.	+	.	gene_id "ENSG00000113161"; transcript_id "G6640.10";
chr5	PacBio	exon	75359170	75359310	.	+	.	gene_id "ENSG00000113161"; transcript_id "G6640.10";
chr5	PacBio	exon	75359398	75359556	.	+	.	gene_id "ENSG00000113161"; transcript_id "G6640.10";
chr5	PacBio	exon	75359985	75360139	.	+	.	gene_id "ENSG00000113161"; transcript_id "G6640.10";
chr5	PacBio	exon	75360288	75361417	.	+	.	gene_id "ENSG00000113161"; transcript_id "G6640.10";
chr5	PacBio	CDS	75342606	75342770	.	+	.	gene_id "ENSG00000113161"; transcript_id "G6640.10";
chr5	PacBio	CDS	75343853	75343964	.	+	.	gene_id "ENSG00000113161"; transcript_id "G6640.10";
chr5	PacBio	CDS	75344245	75344332	.	+	.	gene_id "ENSG00000113161"; transcript_id "G6640.10";
chr5	PacBio	CDS	75345574	75345658	.	+	.	gene_id "ENSG00000113161"; transcript_id "G6640.10";
chr5	PacBio	CDS	75347204	75347309	.	+	.	gene_id "ENSG00000113161"; transcript_id "G6640.10";
chr5	PacBio	CDS	75350042	75350148	.	+	.	gene_id "ENSG00000113161"; transcript_id "G6640.10";
chr5	PacBio	CDS	75350789	75350949	.	+	.	gene_id "ENSG00000113161"; transcript_id "G6640.10";
chr5	PacBio	CDS	75351068	75351315	.	+	.	gene_id "ENSG00000113161"; transcript_id "G6640.10";
chr5	PacBio	CDS	75351424	75351602	.	+	.	gene_id "ENSG00000113161"; transcript_id "G6640.10";
chr5	PacBio	CDS	75354503	75354697	.	+	.	gene_id "ENSG00000113161"; transcript_id "G6640.10";
chr5	PacBio	CDS	75355056	75355214	.	+	.	gene_id "ENSG00000113161"; transcript_id "G6640.10";
chr5	PacBio	CDS	75355365	75355522	.	+	.	gene_id "ENSG00000113161"; transcript_id "G6640.10";
chr5	PacBio	CDS	75356343	75356448	.	+	.	gene_id "ENSG00000113161"; transcript_id "G6640.10";
chr5	PacBio	CDS	75358657	75358827	.	+	.	gene_id "ENSG00000113161"; transcript_id "G6640.10";
chr5	PacBio	CDS	75359170	75359310	.	+	.	gene_id "ENSG00000113161"; transcript_id "G6640.10";
chr5	PacBio	CDS	75359398	75359556	.	+	.	gene_id "ENSG00000113161"; transcript_id "G6640.10";
chr5	PacBio	CDS	75359985	75360139	.	+	.	gene_id "ENSG00000113161"; transcript_id "G6640.10";
chr5	PacBio	CDS	75360288	75360342	.	+	.	gene_id "ENSG00000113161"; transcript_id "G6640.10";
chr5	PacBio	transcript	75337218	75361309	.	+	.	gene_id "ENSG00000113161"; transcript_id "G6640.11";
chr5	PacBio	exon	75337218	75337300	.	+	.	gene_id "ENSG00000113161"; transcript_id "G6640.11";
chr5	PacBio	exon	75342583	75342770	.	+	.	gene_id "ENSG00000113161"; transcript_id "G6640.11";
chr5	PacBio	exon	75343853	75343964	.	+	.	gene_id "ENSG00000113161"; transcript_id "G6640.11";
chr5	PacBio	exon	75344245	75344332	.	+	.	gene_id "ENSG00000113161"; transcript_id "G6640.11";
chr5	PacBio	exon	75345574	75345658	.	+	.	gene_id "ENSG00000113161"; transcript_id "G6640.11";
chr5	PacBio	exon	75347204	75347309	.	+	.	gene_id "ENSG00000113161"; transcript_id "G6640.11";
chr5	PacBio	exon	75350042	75350148	.	+	.	gene_id "ENSG00000113161"; transcript_id "G6640.11";
chr5	PacBio	exon	75350258	75350374	.	+	.	gene_id "ENSG00000113161"; transcript_id "G6640.11";
chr5	PacBio	exon	75350789	75350949	.	+	.	gene_id "ENSG00000113161"; transcript_id "G6640.11";
chr5	PacBio	exon	75351068	75351315	.	+	.	gene_id "ENSG00000113161"; transcript_id "G6640.11";
chr5	PacBio	exon	75351424	75351602	.	+	.	gene_id "ENSG00000113161"; transcript_id "G6640.11";
chr5	PacBio	exon	75354503	75354697	.	+	.	gene_id "ENSG00000113161"; transcript_id "G6640.11";
chr5	PacBio	exon	75355056	75355214	.	+	.	gene_id "ENSG00000113161"; transcript_id "G6640.11";
chr5	PacBio	exon	75355365	75355522	.	+	.	gene_id "ENSG00000113161"; transcript_id "G6640.11";
chr5	PacBio	exon	75356343	75356448	.	+	.	gene_id "ENSG00000113161"; transcript_id "G6640.11";
chr5	PacBio	exon	75358657	75358827	.	+	.	gene_id "ENSG00000113161"; transcript_id "G6640.11";
chr5	PacBio	exon	75359170	75359310	.	+	.	gene_id "ENSG00000113161"; transcript_id "G6640.11";
chr5	PacBio	exon	75359398	75359556	.	+	.	gene_id "ENSG00000113161"; transcript_id "G6640.11";
chr5	PacBio	exon	75359985	75360139	.	+	.	gene_id "ENSG00000113161"; transcript_id "G6640.11";
chr5	PacBio	exon	75360288	75361309	.	+	.	gene_id "ENSG00000113161"; transcript_id "G6640.11";
chr5	PacBio	CDS	75342606	75342770	.	+	.	gene_id "ENSG00000113161"; transcript_id "G6640.11";
chr5	PacBio	CDS	75343853	75343964	.	+	.	gene_id "ENSG00000113161"; transcript_id "G6640.11";
chr5	PacBio	CDS	75344245	75344332	.	+	.	gene_id "ENSG00000113161"; transcript_id "G6640.11";
chr5	PacBio	CDS	75345574	75345658	.	+	.	gene_id "ENSG00000113161"; transcript_id "G6640.11";
chr5	PacBio	CDS	75347204	75347309	.	+	.	gene_id "ENSG00000113161"; transcript_id "G6640.11";
chr5	PacBio	CDS	75350042	75350148	.	+	.	gene_id "ENSG00000113161"; transcript_id "G6640.11";
chr5	PacBio	CDS	75350258	75350374	.	+	.	gene_id "ENSG00000113161"; transcript_id "G6640.11";
chr5	PacBio	CDS	75350789	75350949	.	+	.	gene_id "ENSG00000113161"; transcript_id "G6640.11";
chr5	PacBio	CDS	75351068	75351315	.	+	.	gene_id "ENSG00000113161"; transcript_id "G6640.11";
chr5	PacBio	CDS	75351424	75351602	.	+	.	gene_id "ENSG00000113161"; transcript_id "G6640.11";
chr5	PacBio	CDS	75354503	75354697	.	+	.	gene_id "ENSG00000113161"; transcript_id "G6640.11";
chr5	PacBio	CDS	75355056	75355214	.	+	.	gene_id "ENSG00000113161"; transcript_id "G6640.11";
chr5	PacBio	CDS	75355365	75355522	.	+	.	gene_id "ENSG00000113161"; transcript_id "G6640.11";
chr5	PacBio	CDS	75356343	75356448	.	+	.	gene_id "ENSG00000113161"; transcript_id "G6640.11";
chr5	PacBio	CDS	75358657	75358827	.	+	.	gene_id "ENSG00000113161"; transcript_id "G6640.11";
chr5	PacBio	CDS	75359170	75359310	.	+	.	gene_id "ENSG00000113161"; transcript_id "G6640.11";
chr5	PacBio	CDS	75359398	75359556	.	+	.	gene_id "ENSG00000113161"; transcript_id "G6640.11";
chr5	PacBio	CDS	75359985	75360139	.	+	.	gene_id "ENSG00000113161"; transcript_id "G6640.11";
chr5	PacBio	CDS	75360288	75360342	.	+	.	gene_id "ENSG00000113161"; transcript_id "G6640.11";
chr5	PacBio	transcript	75337219	75361728	.	+	.	gene_id "ENSG00000113161"; transcript_id "G6640.13";
chr5	PacBio	exon	75337219	75337300	.	+	.	gene_id "ENSG00000113161"; transcript_id "G6640.13";
chr5	PacBio	exon	75342583	75342770	.	+	.	gene_id "ENSG00000113161"; transcript_id "G6640.13";
chr5	PacBio	exon	75343853	75343964	.	+	.	gene_id "ENSG00000113161"; transcript_id "G6640.13";
chr5	PacBio	exon	75344245	75344332	.	+	.	gene_id "ENSG00000113161"; transcript_id "G6640.13";
chr5	PacBio	exon	75345574	75345658	.	+	.	gene_id "ENSG00000113161"; transcript_id "G6640.13";
chr5	PacBio	exon	75347204	75347309	.	+	.	gene_id "ENSG00000113161"; transcript_id "G6640.13";
chr5	PacBio	exon	75350042	75350148	.	+	.	gene_id "ENSG00000113161"; transcript_id "G6640.13";
chr5	PacBio	exon	75350258	75350374	.	+	.	gene_id "ENSG00000113161"; transcript_id "G6640.13";
chr5	PacBio	exon	75350789	75350949	.	+	.	gene_id "ENSG00000113161"; transcript_id "G6640.13";
chr5	PacBio	exon	75351068	75351315	.	+	.	gene_id "ENSG00000113161"; transcript_id "G6640.13";
chr5	PacBio	exon	75351424	75351602	.	+	.	gene_id "ENSG00000113161"; transcript_id "G6640.13";
chr5	PacBio	exon	75354503	75354697	.	+	.	gene_id "ENSG00000113161"; transcript_id "G6640.13";
chr5	PacBio	exon	75355056	75355214	.	+	.	gene_id "ENSG00000113161"; transcript_id "G6640.13";
chr5	PacBio	exon	75355365	75355522	.	+	.	gene_id "ENSG00000113161"; transcript_id "G6640.13";
chr5	PacBio	exon	75356343	75356448	.	+	.	gene_id "ENSG00000113161"; transcript_id "G6640.13";
chr5	PacBio	exon	75358657	75358827	.	+	.	gene_id "ENSG00000113161"; transcript_id "G6640.13";
chr5	PacBio	exon	75359170	75359310	.	+	.	gene_id "ENSG00000113161"; transcript_id "G6640.13";
chr5	PacBio	exon	75359985	75360139	.	+	.	gene_id "ENSG00000113161"; transcript_id "G6640.13";
chr5	PacBio	exon	75360288	75361728	.	+	.	gene_id "ENSG00000113161"; transcript_id "G6640.13";
chr5	PacBio	CDS	75342606	75342770	.	+	.	gene_id "ENSG00000113161"; transcript_id "G6640.13";
chr5	PacBio	CDS	75343853	75343964	.	+	.	gene_id "ENSG00000113161"; transcript_id "G6640.13";
chr5	PacBio	CDS	75344245	75344332	.	+	.	gene_id "ENSG00000113161"; transcript_id "G6640.13";
chr5	PacBio	CDS	75345574	75345658	.	+	.	gene_id "ENSG00000113161"; transcript_id "G6640.13";
chr5	PacBio	CDS	75347204	75347309	.	+	.	gene_id "ENSG00000113161"; transcript_id "G6640.13";
chr5	PacBio	CDS	75350042	75350148	.	+	.	gene_id "ENSG00000113161"; transcript_id "G6640.13";
chr5	PacBio	CDS	75350258	75350374	.	+	.	gene_id "ENSG00000113161"; transcript_id "G6640.13";
chr5	PacBio	CDS	75350789	75350949	.	+	.	gene_id "ENSG00000113161"; transcript_id "G6640.13";
chr5	PacBio	CDS	75351068	75351315	.	+	.	gene_id "ENSG00000113161"; transcript_id "G6640.13";
chr5	PacBio	CDS	75351424	75351602	.	+	.	gene_id "ENSG00000113161"; transcript_id "G6640.13";
chr5	PacBio	CDS	75354503	75354697	.	+	.	gene_id "ENSG00000113161"; transcript_id "G6640.13";
chr5	PacBio	CDS	75355056	75355214	.	+	.	gene_id "ENSG00000113161"; transcript_id "G6640.13";
chr5	PacBio	CDS	75355365	75355522	.	+	.	gene_id "ENSG00000113161"; transcript_id "G6640.13";
chr5	PacBio	CDS	75356343	75356448	.	+	.	gene_id "ENSG00000113161"; transcript_id "G6640.13";
chr5	PacBio	CDS	75358657	75358827	.	+	.	gene_id "ENSG00000113161"; transcript_id "G6640.13";
chr5	PacBio	CDS	75359170	75359310	.	+	.	gene_id "ENSG00000113161"; transcript_id "G6640.13";
chr5	PacBio	CDS	75359985	75360139	.	+	.	gene_id "ENSG00000113161"; transcript_id "G6640.13";
chr5	PacBio	CDS	75360288	75360342	.	+	.	gene_id "ENSG00000113161"; transcript_id "G6640.13";
chr5	PacBio	transcript	75337219	75362100	.	+	.	gene_id "ENSG00000113161"; transcript_id "G6640.14";
chr5	PacBio	exon	75337219	75337300	.	+	.	gene_id "ENSG00000113161"; transcript_id "G6640.14";
chr5	PacBio	exon	75342583	75342770	.	+	.	gene_id "ENSG00000113161"; transcript_id "G6640.14";
chr5	PacBio	exon	75343853	75343964	.	+	.	gene_id "ENSG00000113161"; transcript_id "G6640.14";
chr5	PacBio	exon	75344245	75344332	.	+	.	gene_id "ENSG00000113161"; transcript_id "G6640.14";
chr5	PacBio	exon	75345574	75345658	.	+	.	gene_id "ENSG00000113161"; transcript_id "G6640.14";
chr5	PacBio	exon	75347204	75347309	.	+	.	gene_id "ENSG00000113161"; transcript_id "G6640.14";
chr5	PacBio	exon	75350042	75350148	.	+	.	gene_id "ENSG00000113161"; transcript_id "G6640.14";
chr5	PacBio	exon	75350258	75350374	.	+	.	gene_id "ENSG00000113161"; transcript_id "G6640.14";
chr5	PacBio	exon	75350789	75350949	.	+	.	gene_id "ENSG00000113161"; transcript_id "G6640.14";
chr5	PacBio	exon	75351068	75351315	.	+	.	gene_id "ENSG00000113161"; transcript_id "G6640.14";
chr5	PacBio	exon	75351424	75351602	.	+	.	gene_id "ENSG00000113161"; transcript_id "G6640.14";
chr5	PacBio	exon	75354503	75354697	.	+	.	gene_id "ENSG00000113161"; transcript_id "G6640.14";
chr5	PacBio	exon	75355365	75355522	.	+	.	gene_id "ENSG00000113161"; transcript_id "G6640.14";
chr5	PacBio	exon	75356343	75356448	.	+	.	gene_id "ENSG00000113161"; transcript_id "G6640.14";
chr5	PacBio	exon	75358657	75358827	.	+	.	gene_id "ENSG00000113161"; transcript_id "G6640.14";
chr5	PacBio	exon	75359170	75359310	.	+	.	gene_id "ENSG00000113161"; transcript_id "G6640.14";
chr5	PacBio	exon	75359398	75359556	.	+	.	gene_id "ENSG00000113161"; transcript_id "G6640.14";
chr5	PacBio	exon	75359985	75360139	.	+	.	gene_id "ENSG00000113161"; transcript_id "G6640.14";
chr5	PacBio	exon	75360288	75362100	.	+	.	gene_id "ENSG00000113161"; transcript_id "G6640.14";
chr5	PacBio	CDS	75342606	75342770	.	+	.	gene_id "ENSG00000113161"; transcript_id "G6640.14";
chr5	PacBio	CDS	75343853	75343964	.	+	.	gene_id "ENSG00000113161"; transcript_id "G6640.14";
chr5	PacBio	CDS	75344245	75344332	.	+	.	gene_id "ENSG00000113161"; transcript_id "G6640.14";
chr5	PacBio	CDS	75345574	75345658	.	+	.	gene_id "ENSG00000113161"; transcript_id "G6640.14";
chr5	PacBio	CDS	75347204	75347309	.	+	.	gene_id "ENSG00000113161"; transcript_id "G6640.14";
chr5	PacBio	CDS	75350042	75350148	.	+	.	gene_id "ENSG00000113161"; transcript_id "G6640.14";
chr5	PacBio	CDS	75350258	75350374	.	+	.	gene_id "ENSG00000113161"; transcript_id "G6640.14";
chr5	PacBio	CDS	75350789	75350949	.	+	.	gene_id "ENSG00000113161"; transcript_id "G6640.14";
chr5	PacBio	CDS	75351068	75351315	.	+	.	gene_id "ENSG00000113161"; transcript_id "G6640.14";
chr5	PacBio	CDS	75351424	75351602	.	+	.	gene_id "ENSG00000113161"; transcript_id "G6640.14";
chr5	PacBio	CDS	75354503	75354697	.	+	.	gene_id "ENSG00000113161"; transcript_id "G6640.14";
chr5	PacBio	CDS	75355365	75355522	.	+	.	gene_id "ENSG00000113161"; transcript_id "G6640.14";
chr5	PacBio	CDS	75356343	75356448	.	+	.	gene_id "ENSG00000113161"; transcript_id "G6640.14";
chr5	PacBio	CDS	75358657	75358827	.	+	.	gene_id "ENSG00000113161"; transcript_id "G6640.14";
chr5	PacBio	CDS	75359170	75359310	.	+	.	gene_id "ENSG00000113161"; transcript_id "G6640.14";
chr5	PacBio	CDS	75359398	75359556	.	+	.	gene_id "ENSG00000113161"; transcript_id "G6640.14";
chr5	PacBio	CDS	75359985	75360139	.	+	.	gene_id "ENSG00000113161"; transcript_id "G6640.14";
chr5	PacBio	CDS	75360288	75360342	.	+	.	gene_id "ENSG00000113161"; transcript_id "G6640.14";
chr5	PacBio	transcript	75337219	75362298	.	+	.	gene_id "ENSG00000113161"; transcript_id "G6640.12";
chr5	PacBio	exon	75337219	75337300	.	+	.	gene_id "ENSG00000113161"; transcript_id "G6640.12";
chr5	PacBio	exon	75342583	75342770	.	+	.	gene_id "ENSG00000113161"; transcript_id "G6640.12";
chr5	PacBio	exon	75343853	75343964	.	+	.	gene_id "ENSG00000113161"; transcript_id "G6640.12";
chr5	PacBio	exon	75344245	75344332	.	+	.	gene_id "ENSG00000113161"; transcript_id "G6640.12";
chr5	PacBio	exon	75345574	75345658	.	+	.	gene_id "ENSG00000113161"; transcript_id "G6640.12";
chr5	PacBio	exon	75347204	75347309	.	+	.	gene_id "ENSG00000113161"; transcript_id "G6640.12";
chr5	PacBio	exon	75350042	75350148	.	+	.	gene_id "ENSG00000113161"; transcript_id "G6640.12";
chr5	PacBio	exon	75350258	75350374	.	+	.	gene_id "ENSG00000113161"; transcript_id "G6640.12";
chr5	PacBio	exon	75350789	75350949	.	+	.	gene_id "ENSG00000113161"; transcript_id "G6640.12";
chr5	PacBio	exon	75351068	75351315	.	+	.	gene_id "ENSG00000113161"; transcript_id "G6640.12";
chr5	PacBio	exon	75351424	75351602	.	+	.	gene_id "ENSG00000113161"; transcript_id "G6640.12";
chr5	PacBio	exon	75354503	75354697	.	+	.	gene_id "ENSG00000113161"; transcript_id "G6640.12";
chr5	PacBio	exon	75355056	75355214	.	+	.	gene_id "ENSG00000113161"; transcript_id "G6640.12";
chr5	PacBio	exon	75355365	75355522	.	+	.	gene_id "ENSG00000113161"; transcript_id "G6640.12";
chr5	PacBio	exon	75356343	75356448	.	+	.	gene_id "ENSG00000113161"; transcript_id "G6640.12";
chr5	PacBio	exon	75358657	75358827	.	+	.	gene_id "ENSG00000113161"; transcript_id "G6640.12";
chr5	PacBio	exon	75359170	75359310	.	+	.	gene_id "ENSG00000113161"; transcript_id "G6640.12";
chr5	PacBio	exon	75359398	75359556	.	+	.	gene_id "ENSG00000113161"; transcript_id "G6640.12";
chr5	PacBio	exon	75359985	75360139	.	+	.	gene_id "ENSG00000113161"; transcript_id "G6640.12";
chr5	PacBio	exon	75360288	75362298	.	+	.	gene_id "ENSG00000113161"; transcript_id "G6640.12";
chr5	PacBio	CDS	75342606	75342770	.	+	.	gene_id "ENSG00000113161"; transcript_id "G6640.12";
chr5	PacBio	CDS	75343853	75343964	.	+	.	gene_id "ENSG00000113161"; transcript_id "G6640.12";
chr5	PacBio	CDS	75344245	75344332	.	+	.	gene_id "ENSG00000113161"; transcript_id "G6640.12";
chr5	PacBio	CDS	75345574	75345658	.	+	.	gene_id "ENSG00000113161"; transcript_id "G6640.12";
chr5	PacBio	CDS	75347204	75347309	.	+	.	gene_id "ENSG00000113161"; transcript_id "G6640.12";
chr5	PacBio	CDS	75350042	75350148	.	+	.	gene_id "ENSG00000113161"; transcript_id "G6640.12";
chr5	PacBio	CDS	75350258	75350374	.	+	.	gene_id "ENSG00000113161"; transcript_id "G6640.12";
chr5	PacBio	CDS	75350789	75350949	.	+	.	gene_id "ENSG00000113161"; transcript_id "G6640.12";
chr5	PacBio	CDS	75351068	75351315	.	+	.	gene_id "ENSG00000113161"; transcript_id "G6640.12";
chr5	PacBio	CDS	75351424	75351602	.	+	.	gene_id "ENSG00000113161"; transcript_id "G6640.12";
chr5	PacBio	CDS	75354503	75354697	.	+	.	gene_id "ENSG00000113161"; transcript_id "G6640.12";
chr5	PacBio	CDS	75355056	75355214	.	+	.	gene_id "ENSG00000113161"; transcript_id "G6640.12";
chr5	PacBio	CDS	75355365	75355522	.	+	.	gene_id "ENSG00000113161"; transcript_id "G6640.12";
chr5	PacBio	CDS	75356343	75356448	.	+	.	gene_id "ENSG00000113161"; transcript_id "G6640.12";
chr5	PacBio	CDS	75358657	75358827	.	+	.	gene_id "ENSG00000113161"; transcript_id "G6640.12";
chr5	PacBio	CDS	75359170	75359310	.	+	.	gene_id "ENSG00000113161"; transcript_id "G6640.12";
chr5	PacBio	CDS	75359398	75359556	.	+	.	gene_id "ENSG00000113161"; transcript_id "G6640.12";
chr5	PacBio	CDS	75359985	75360139	.	+	.	gene_id "ENSG00000113161"; transcript_id "G6640.12";
chr5	PacBio	CDS	75360288	75360342	.	+	.	gene_id "ENSG00000113161"; transcript_id "G6640.12";
chr5	PacBio	transcript	75337220	75360767	.	+	.	gene_id "ENSG00000113161"; transcript_id "G6640.16";
chr5	PacBio	exon	75337220	75337300	.	+	.	gene_id "ENSG00000113161"; transcript_id "G6640.16";
chr5	PacBio	exon	75342583	75342770	.	+	.	gene_id "ENSG00000113161"; transcript_id "G6640.16";
chr5	PacBio	exon	75343853	75343964	.	+	.	gene_id "ENSG00000113161"; transcript_id "G6640.16";
chr5	PacBio	exon	75344245	75344332	.	+	.	gene_id "ENSG00000113161"; transcript_id "G6640.16";
chr5	PacBio	exon	75345574	75345658	.	+	.	gene_id "ENSG00000113161"; transcript_id "G6640.16";
chr5	PacBio	exon	75347204	75347309	.	+	.	gene_id "ENSG00000113161"; transcript_id "G6640.16";
chr5	PacBio	exon	75350042	75350148	.	+	.	gene_id "ENSG00000113161"; transcript_id "G6640.16";
chr5	PacBio	exon	75350258	75350374	.	+	.	gene_id "ENSG00000113161"; transcript_id "G6640.16";
chr5	PacBio	exon	75350789	75350949	.	+	.	gene_id "ENSG00000113161"; transcript_id "G6640.16";
chr5	PacBio	exon	75351068	75351315	.	+	.	gene_id "ENSG00000113161"; transcript_id "G6640.16";
chr5	PacBio	exon	75351424	75351602	.	+	.	gene_id "ENSG00000113161"; transcript_id "G6640.16";
chr5	PacBio	exon	75354503	75354697	.	+	.	gene_id "ENSG00000113161"; transcript_id "G6640.16";
chr5	PacBio	exon	75355056	75355214	.	+	.	gene_id "ENSG00000113161"; transcript_id "G6640.16";
chr5	PacBio	exon	75355365	75355522	.	+	.	gene_id "ENSG00000113161"; transcript_id "G6640.16";
chr5	PacBio	exon	75356343	75356448	.	+	.	gene_id "ENSG00000113161"; transcript_id "G6640.16";
chr5	PacBio	exon	75358657	75358827	.	+	.	gene_id "ENSG00000113161"; transcript_id "G6640.16";
chr5	PacBio	exon	75359170	75359310	.	+	.	gene_id "ENSG00000113161"; transcript_id "G6640.16";
chr5	PacBio	exon	75359398	75359556	.	+	.	gene_id "ENSG00000113161"; transcript_id "G6640.16";
chr5	PacBio	exon	75359985	75360139	.	+	.	gene_id "ENSG00000113161"; transcript_id "G6640.16";
chr5	PacBio	exon	75360288	75360767	.	+	.	gene_id "ENSG00000113161"; transcript_id "G6640.16";
chr5	PacBio	CDS	75342606	75342770	.	+	.	gene_id "ENSG00000113161"; transcript_id "G6640.16";
chr5	PacBio	CDS	75343853	75343964	.	+	.	gene_id "ENSG00000113161"; transcript_id "G6640.16";
chr5	PacBio	CDS	75344245	75344332	.	+	.	gene_id "ENSG00000113161"; transcript_id "G6640.16";
chr5	PacBio	CDS	75345574	75345658	.	+	.	gene_id "ENSG00000113161"; transcript_id "G6640.16";
chr5	PacBio	CDS	75347204	75347309	.	+	.	gene_id "ENSG00000113161"; transcript_id "G6640.16";
chr5	PacBio	CDS	75350042	75350148	.	+	.	gene_id "ENSG00000113161"; transcript_id "G6640.16";
chr5	PacBio	CDS	75350258	75350374	.	+	.	gene_id "ENSG00000113161"; transcript_id "G6640.16";
chr5	PacBio	CDS	75350789	75350949	.	+	.	gene_id "ENSG00000113161"; transcript_id "G6640.16";
chr5	PacBio	CDS	75351068	75351315	.	+	.	gene_id "ENSG00000113161"; transcript_id "G6640.16";
chr5	PacBio	CDS	75351424	75351602	.	+	.	gene_id "ENSG00000113161"; transcript_id "G6640.16";
chr5	PacBio	CDS	75354503	75354697	.	+	.	gene_id "ENSG00000113161"; transcript_id "G6640.16";
chr5	PacBio	CDS	75355056	75355214	.	+	.	gene_id "ENSG00000113161"; transcript_id "G6640.16";
chr5	PacBio	CDS	75355365	75355522	.	+	.	gene_id "ENSG00000113161"; transcript_id "G6640.16";
chr5	PacBio	CDS	75356343	75356448	.	+	.	gene_id "ENSG00000113161"; transcript_id "G6640.16";
chr5	PacBio	CDS	75358657	75358827	.	+	.	gene_id "ENSG00000113161"; transcript_id "G6640.16";
chr5	PacBio	CDS	75359170	75359310	.	+	.	gene_id "ENSG00000113161"; transcript_id "G6640.16";
chr5	PacBio	CDS	75359398	75359556	.	+	.	gene_id "ENSG00000113161"; transcript_id "G6640.16";
chr5	PacBio	CDS	75359985	75360139	.	+	.	gene_id "ENSG00000113161"; transcript_id "G6640.16";
chr5	PacBio	CDS	75360288	75360342	.	+	.	gene_id "ENSG00000113161"; transcript_id "G6640.16";
chr5	PacBio	transcript	75337220	75361229	.	+	.	gene_id "ENSG00000113161"; transcript_id "G6640.17";
chr5	PacBio	exon	75337220	75337300	.	+	.	gene_id "ENSG00000113161"; transcript_id "G6640.17";
chr5	PacBio	exon	75342583	75342770	.	+	.	gene_id "ENSG00000113161"; transcript_id "G6640.17";
chr5	PacBio	exon	75343853	75343964	.	+	.	gene_id "ENSG00000113161"; transcript_id "G6640.17";
chr5	PacBio	exon	75344245	75344332	.	+	.	gene_id "ENSG00000113161"; transcript_id "G6640.17";
chr5	PacBio	exon	75345574	75345658	.	+	.	gene_id "ENSG00000113161"; transcript_id "G6640.17";
chr5	PacBio	exon	75347204	75347309	.	+	.	gene_id "ENSG00000113161"; transcript_id "G6640.17";
chr5	PacBio	exon	75350042	75350148	.	+	.	gene_id "ENSG00000113161"; transcript_id "G6640.17";
chr5	PacBio	exon	75350258	75350374	.	+	.	gene_id "ENSG00000113161"; transcript_id "G6640.17";
chr5	PacBio	exon	75350789	75350949	.	+	.	gene_id "ENSG00000113161"; transcript_id "G6640.17";
chr5	PacBio	exon	75351068	75351315	.	+	.	gene_id "ENSG00000113161"; transcript_id "G6640.17";
chr5	PacBio	exon	75351424	75351602	.	+	.	gene_id "ENSG00000113161"; transcript_id "G6640.17";
chr5	PacBio	exon	75354503	75354697	.	+	.	gene_id "ENSG00000113161"; transcript_id "G6640.17";
chr5	PacBio	exon	75355365	75355522	.	+	.	gene_id "ENSG00000113161"; transcript_id "G6640.17";
chr5	PacBio	exon	75356343	75356448	.	+	.	gene_id "ENSG00000113161"; transcript_id "G6640.17";
chr5	PacBio	exon	75358657	75358827	.	+	.	gene_id "ENSG00000113161"; transcript_id "G6640.17";
chr5	PacBio	exon	75359170	75359310	.	+	.	gene_id "ENSG00000113161"; transcript_id "G6640.17";
chr5	PacBio	exon	75359398	75359556	.	+	.	gene_id "ENSG00000113161"; transcript_id "G6640.17";
chr5	PacBio	exon	75359985	75360139	.	+	.	gene_id "ENSG00000113161"; transcript_id "G6640.17";
chr5	PacBio	exon	75360288	75361229	.	+	.	gene_id "ENSG00000113161"; transcript_id "G6640.17";
chr5	PacBio	CDS	75342606	75342770	.	+	.	gene_id "ENSG00000113161"; transcript_id "G6640.17";
chr5	PacBio	CDS	75343853	75343964	.	+	.	gene_id "ENSG00000113161"; transcript_id "G6640.17";
chr5	PacBio	CDS	75344245	75344332	.	+	.	gene_id "ENSG00000113161"; transcript_id "G6640.17";
chr5	PacBio	CDS	75345574	75345658	.	+	.	gene_id "ENSG00000113161"; transcript_id "G6640.17";
chr5	PacBio	CDS	75347204	75347309	.	+	.	gene_id "ENSG00000113161"; transcript_id "G6640.17";
chr5	PacBio	CDS	75350042	75350148	.	+	.	gene_id "ENSG00000113161"; transcript_id "G6640.17";
chr5	PacBio	CDS	75350258	75350374	.	+	.	gene_id "ENSG00000113161"; transcript_id "G6640.17";
chr5	PacBio	CDS	75350789	75350949	.	+	.	gene_id "ENSG00000113161"; transcript_id "G6640.17";
chr5	PacBio	CDS	75351068	75351315	.	+	.	gene_id "ENSG00000113161"; transcript_id "G6640.17";
chr5	PacBio	CDS	75351424	75351602	.	+	.	gene_id "ENSG00000113161"; transcript_id "G6640.17";
chr5	PacBio	CDS	75354503	75354697	.	+	.	gene_id "ENSG00000113161"; transcript_id "G6640.17";
chr5	PacBio	CDS	75355365	75355522	.	+	.	gene_id "ENSG00000113161"; transcript_id "G6640.17";
chr5	PacBio	CDS	75356343	75356448	.	+	.	gene_id "ENSG00000113161"; transcript_id "G6640.17";
chr5	PacBio	CDS	75358657	75358827	.	+	.	gene_id "ENSG00000113161"; transcript_id "G6640.17";
chr5	PacBio	CDS	75359170	75359310	.	+	.	gene_id "ENSG00000113161"; transcript_id "G6640.17";
chr5	PacBio	CDS	75359398	75359556	.	+	.	gene_id "ENSG00000113161"; transcript_id "G6640.17";
chr5	PacBio	CDS	75359985	75360139	.	+	.	gene_id "ENSG00000113161"; transcript_id "G6640.17";
chr5	PacBio	CDS	75360288	75360342	.	+	.	gene_id "ENSG00000113161"; transcript_id "G6640.17";
chr5	PacBio	transcript	75337220	75361728	.	+	.	gene_id "ENSG00000113161"; transcript_id "G6640.15";
chr5	PacBio	exon	75337220	75337300	.	+	.	gene_id "ENSG00000113161"; transcript_id "G6640.15";
chr5	PacBio	exon	75338945	75339156	.	+	.	gene_id "ENSG00000113161"; transcript_id "G6640.15";
chr5	PacBio	exon	75342583	75342770	.	+	.	gene_id "ENSG00000113161"; transcript_id "G6640.15";
chr5	PacBio	exon	75343853	75343964	.	+	.	gene_id "ENSG00000113161"; transcript_id "G6640.15";
chr5	PacBio	exon	75344245	75344332	.	+	.	gene_id "ENSG00000113161"; transcript_id "G6640.15";
chr5	PacBio	exon	75345574	75345658	.	+	.	gene_id "ENSG00000113161"; transcript_id "G6640.15";
chr5	PacBio	exon	75347204	75347309	.	+	.	gene_id "ENSG00000113161"; transcript_id "G6640.15";
chr5	PacBio	exon	75350042	75350148	.	+	.	gene_id "ENSG00000113161"; transcript_id "G6640.15";
chr5	PacBio	exon	75350258	75350374	.	+	.	gene_id "ENSG00000113161"; transcript_id "G6640.15";
chr5	PacBio	exon	75350789	75350949	.	+	.	gene_id "ENSG00000113161"; transcript_id "G6640.15";
chr5	PacBio	exon	75351068	75351315	.	+	.	gene_id "ENSG00000113161"; transcript_id "G6640.15";
chr5	PacBio	exon	75351424	75351602	.	+	.	gene_id "ENSG00000113161"; transcript_id "G6640.15";
chr5	PacBio	exon	75354503	75354697	.	+	.	gene_id "ENSG00000113161"; transcript_id "G6640.15";
chr5	PacBio	exon	75355056	75355214	.	+	.	gene_id "ENSG00000113161"; transcript_id "G6640.15";
chr5	PacBio	exon	75355365	75355522	.	+	.	gene_id "ENSG00000113161"; transcript_id "G6640.15";
chr5	PacBio	exon	75356343	75356448	.	+	.	gene_id "ENSG00000113161"; transcript_id "G6640.15";
chr5	PacBio	exon	75358657	75358827	.	+	.	gene_id "ENSG00000113161"; transcript_id "G6640.15";
chr5	PacBio	exon	75359170	75359310	.	+	.	gene_id "ENSG00000113161"; transcript_id "G6640.15";
chr5	PacBio	exon	75359398	75359556	.	+	.	gene_id "ENSG00000113161"; transcript_id "G6640.15";
chr5	PacBio	exon	75359985	75360139	.	+	.	gene_id "ENSG00000113161"; transcript_id "G6640.15";
chr5	PacBio	exon	75360288	75361728	.	+	.	gene_id "ENSG00000113161"; transcript_id "G6640.15";
chr5	PacBio	CDS	75342606	75342770	.	+	.	gene_id "ENSG00000113161"; transcript_id "G6640.15";
chr5	PacBio	CDS	75343853	75343964	.	+	.	gene_id "ENSG00000113161"; transcript_id "G6640.15";
chr5	PacBio	CDS	75344245	75344332	.	+	.	gene_id "ENSG00000113161"; transcript_id "G6640.15";
chr5	PacBio	CDS	75345574	75345658	.	+	.	gene_id "ENSG00000113161"; transcript_id "G6640.15";
chr5	PacBio	CDS	75347204	75347309	.	+	.	gene_id "ENSG00000113161"; transcript_id "G6640.15";
chr5	PacBio	CDS	75350042	75350148	.	+	.	gene_id "ENSG00000113161"; transcript_id "G6640.15";
chr5	PacBio	CDS	75350258	75350374	.	+	.	gene_id "ENSG00000113161"; transcript_id "G6640.15";
chr5	PacBio	CDS	75350789	75350949	.	+	.	gene_id "ENSG00000113161"; transcript_id "G6640.15";
chr5	PacBio	CDS	75351068	75351315	.	+	.	gene_id "ENSG00000113161"; transcript_id "G6640.15";
chr5	PacBio	CDS	75351424	75351602	.	+	.	gene_id "ENSG00000113161"; transcript_id "G6640.15";
chr5	PacBio	CDS	75354503	75354697	.	+	.	gene_id "ENSG00000113161"; transcript_id "G6640.15";
chr5	PacBio	CDS	75355056	75355214	.	+	.	gene_id "ENSG00000113161"; transcript_id "G6640.15";
chr5	PacBio	CDS	75355365	75355522	.	+	.	gene_id "ENSG00000113161"; transcript_id "G6640.15";
chr5	PacBio	CDS	75356343	75356448	.	+	.	gene_id "ENSG00000113161"; transcript_id "G6640.15";
chr5	PacBio	CDS	75358657	75358827	.	+	.	gene_id "ENSG00000113161"; transcript_id "G6640.15";
chr5	PacBio	CDS	75359170	75359310	.	+	.	gene_id "ENSG00000113161"; transcript_id "G6640.15";
chr5	PacBio	CDS	75359398	75359556	.	+	.	gene_id "ENSG00000113161"; transcript_id "G6640.15";
chr5	PacBio	CDS	75359985	75360139	.	+	.	gene_id "ENSG00000113161"; transcript_id "G6640.15";
chr5	PacBio	CDS	75360288	75360342	.	+	.	gene_id "ENSG00000113161"; transcript_id "G6640.15";
chr5	PacBio	transcript	75337223	75361380	.	+	.	gene_id "ENSG00000113161"; transcript_id "G6640.18";
chr5	PacBio	exon	75337223	75337300	.	+	.	gene_id "ENSG00000113161"; transcript_id "G6640.18";
chr5	PacBio	exon	75342583	75342770	.	+	.	gene_id "ENSG00000113161"; transcript_id "G6640.18";
chr5	PacBio	exon	75343853	75343964	.	+	.	gene_id "ENSG00000113161"; transcript_id "G6640.18";
chr5	PacBio	exon	75344245	75344332	.	+	.	gene_id "ENSG00000113161"; transcript_id "G6640.18";
chr5	PacBio	exon	75345574	75345658	.	+	.	gene_id "ENSG00000113161"; transcript_id "G6640.18";
chr5	PacBio	exon	75347204	75347309	.	+	.	gene_id "ENSG00000113161"; transcript_id "G6640.18";
chr5	PacBio	exon	75350042	75350148	.	+	.	gene_id "ENSG00000113161"; transcript_id "G6640.18";
chr5	PacBio	exon	75350258	75350374	.	+	.	gene_id "ENSG00000113161"; transcript_id "G6640.18";
chr5	PacBio	exon	75350789	75350949	.	+	.	gene_id "ENSG00000113161"; transcript_id "G6640.18";
chr5	PacBio	exon	75351068	75351315	.	+	.	gene_id "ENSG00000113161"; transcript_id "G6640.18";
chr5	PacBio	exon	75351424	75351602	.	+	.	gene_id "ENSG00000113161"; transcript_id "G6640.18";
chr5	PacBio	exon	75354503	75354697	.	+	.	gene_id "ENSG00000113161"; transcript_id "G6640.18";
chr5	PacBio	exon	75355056	75355214	.	+	.	gene_id "ENSG00000113161"; transcript_id "G6640.18";
chr5	PacBio	exon	75355365	75355522	.	+	.	gene_id "ENSG00000113161"; transcript_id "G6640.18";
chr5	PacBio	exon	75356343	75356448	.	+	.	gene_id "ENSG00000113161"; transcript_id "G6640.18";
chr5	PacBio	exon	75358657	75358827	.	+	.	gene_id "ENSG00000113161"; transcript_id "G6640.18";
chr5	PacBio	exon	75359170	75359310	.	+	.	gene_id "ENSG00000113161"; transcript_id "G6640.18";
chr5	PacBio	exon	75359985	75360139	.	+	.	gene_id "ENSG00000113161"; transcript_id "G6640.18";
chr5	PacBio	exon	75360288	75361380	.	+	.	gene_id "ENSG00000113161"; transcript_id "G6640.18";
chr5	PacBio	CDS	75342606	75342770	.	+	.	gene_id "ENSG00000113161"; transcript_id "G6640.18";
chr5	PacBio	CDS	75343853	75343964	.	+	.	gene_id "ENSG00000113161"; transcript_id "G6640.18";
chr5	PacBio	CDS	75344245	75344332	.	+	.	gene_id "ENSG00000113161"; transcript_id "G6640.18";
chr5	PacBio	CDS	75345574	75345658	.	+	.	gene_id "ENSG00000113161"; transcript_id "G6640.18";
chr5	PacBio	CDS	75347204	75347309	.	+	.	gene_id "ENSG00000113161"; transcript_id "G6640.18";
chr5	PacBio	CDS	75350042	75350148	.	+	.	gene_id "ENSG00000113161"; transcript_id "G6640.18";
chr5	PacBio	CDS	75350258	75350374	.	+	.	gene_id "ENSG00000113161"; transcript_id "G6640.18";
chr5	PacBio	CDS	75350789	75350949	.	+	.	gene_id "ENSG00000113161"; transcript_id "G6640.18";
chr5	PacBio	CDS	75351068	75351315	.	+	.	gene_id "ENSG00000113161"; transcript_id "G6640.18";
chr5	PacBio	CDS	75351424	75351602	.	+	.	gene_id "ENSG00000113161"; transcript_id "G6640.18";
chr5	PacBio	CDS	75354503	75354697	.	+	.	gene_id "ENSG00000113161"; transcript_id "G6640.18";
chr5	PacBio	CDS	75355056	75355214	.	+	.	gene_id "ENSG00000113161"; transcript_id "G6640.18";
chr5	PacBio	CDS	75355365	75355522	.	+	.	gene_id "ENSG00000113161"; transcript_id "G6640.18";
chr5	PacBio	CDS	75356343	75356448	.	+	.	gene_id "ENSG00000113161"; transcript_id "G6640.18";
chr5	PacBio	CDS	75358657	75358827	.	+	.	gene_id "ENSG00000113161"; transcript_id "G6640.18";
chr5	PacBio	CDS	75359170	75359310	.	+	.	gene_id "ENSG00000113161"; transcript_id "G6640.18";
chr5	PacBio	CDS	75359985	75360139	.	+	.	gene_id "ENSG00000113161"; transcript_id "G6640.18";
chr5	PacBio	CDS	75360288	75360342	.	+	.	gene_id "ENSG00000113161"; transcript_id "G6640.18";
chr5	PacBio	transcript	75337224	75360950	.	+	.	gene_id "ENSG00000113161"; transcript_id "G6640.19";
chr5	PacBio	exon	75337224	75337300	.	+	.	gene_id "ENSG00000113161"; transcript_id "G6640.19";
chr5	PacBio	exon	75342583	75342770	.	+	.	gene_id "ENSG00000113161"; transcript_id "G6640.19";
chr5	PacBio	exon	75343853	75343964	.	+	.	gene_id "ENSG00000113161"; transcript_id "G6640.19";
chr5	PacBio	exon	75344245	75344332	.	+	.	gene_id "ENSG00000113161"; transcript_id "G6640.19";
chr5	PacBio	exon	75345574	75345658	.	+	.	gene_id "ENSG00000113161"; transcript_id "G6640.19";
chr5	PacBio	exon	75347204	75347309	.	+	.	gene_id "ENSG00000113161"; transcript_id "G6640.19";
chr5	PacBio	exon	75350042	75350148	.	+	.	gene_id "ENSG00000113161"; transcript_id "G6640.19";
chr5	PacBio	exon	75350258	75350374	.	+	.	gene_id "ENSG00000113161"; transcript_id "G6640.19";
chr5	PacBio	exon	75350789	75350949	.	+	.	gene_id "ENSG00000113161"; transcript_id "G6640.19";
chr5	PacBio	exon	75351068	75351315	.	+	.	gene_id "ENSG00000113161"; transcript_id "G6640.19";
chr5	PacBio	exon	75351424	75351602	.	+	.	gene_id "ENSG00000113161"; transcript_id "G6640.19";
chr5	PacBio	exon	75354503	75354697	.	+	.	gene_id "ENSG00000113161"; transcript_id "G6640.19";
chr5	PacBio	exon	75355056	75355214	.	+	.	gene_id "ENSG00000113161"; transcript_id "G6640.19";
chr5	PacBio	exon	75355365	75355522	.	+	.	gene_id "ENSG00000113161"; transcript_id "G6640.19";
chr5	PacBio	exon	75356343	75356448	.	+	.	gene_id "ENSG00000113161"; transcript_id "G6640.19";
chr5	PacBio	exon	75358657	75358827	.	+	.	gene_id "ENSG00000113161"; transcript_id "G6640.19";
chr5	PacBio	exon	75359170	75359310	.	+	.	gene_id "ENSG00000113161"; transcript_id "G6640.19";
chr5	PacBio	exon	75359398	75359556	.	+	.	gene_id "ENSG00000113161"; transcript_id "G6640.19";
chr5	PacBio	exon	75359985	75360139	.	+	.	gene_id "ENSG00000113161"; transcript_id "G6640.19";
chr5	PacBio	exon	75360288	75360950	.	+	.	gene_id "ENSG00000113161"; transcript_id "G6640.19";
chr5	PacBio	CDS	75342606	75342770	.	+	.	gene_id "ENSG00000113161"; transcript_id "G6640.19";
chr5	PacBio	CDS	75343853	75343964	.	+	.	gene_id "ENSG00000113161"; transcript_id "G6640.19";
chr5	PacBio	CDS	75344245	75344332	.	+	.	gene_id "ENSG00000113161"; transcript_id "G6640.19";
chr5	PacBio	CDS	75345574	75345658	.	+	.	gene_id "ENSG00000113161"; transcript_id "G6640.19";
chr5	PacBio	CDS	75347204	75347309	.	+	.	gene_id "ENSG00000113161"; transcript_id "G6640.19";
chr5	PacBio	CDS	75350042	75350148	.	+	.	gene_id "ENSG00000113161"; transcript_id "G6640.19";
chr5	PacBio	CDS	75350258	75350374	.	+	.	gene_id "ENSG00000113161"; transcript_id "G6640.19";
chr5	PacBio	CDS	75350789	75350949	.	+	.	gene_id "ENSG00000113161"; transcript_id "G6640.19";
chr5	PacBio	CDS	75351068	75351315	.	+	.	gene_id "ENSG00000113161"; transcript_id "G6640.19";
chr5	PacBio	CDS	75351424	75351602	.	+	.	gene_id "ENSG00000113161"; transcript_id "G6640.19";
chr5	PacBio	CDS	75354503	75354697	.	+	.	gene_id "ENSG00000113161"; transcript_id "G6640.19";
chr5	PacBio	CDS	75355056	75355214	.	+	.	gene_id "ENSG00000113161"; transcript_id "G6640.19";
chr5	PacBio	CDS	75355365	75355522	.	+	.	gene_id "ENSG00000113161"; transcript_id "G6640.19";
chr5	PacBio	CDS	75356343	75356448	.	+	.	gene_id "ENSG00000113161"; transcript_id "G6640.19";
chr5	PacBio	CDS	75358657	75358827	.	+	.	gene_id "ENSG00000113161"; transcript_id "G6640.19";
chr5	PacBio	CDS	75359170	75359310	.	+	.	gene_id "ENSG00000113161"; transcript_id "G6640.19";
chr5	PacBio	CDS	75359398	75359556	.	+	.	gene_id "ENSG00000113161"; transcript_id "G6640.19";
chr5	PacBio	CDS	75359985	75360139	.	+	.	gene_id "ENSG00000113161"; transcript_id "G6640.19";
chr5	PacBio	CDS	75360288	75360342	.	+	.	gene_id "ENSG00000113161"; transcript_id "G6640.19";
chr5	PacBio	transcript	75337225	75361388	.	+	.	gene_id "ENSG00000113161"; transcript_id "G6640.20";
chr5	PacBio	exon	75337225	75337300	.	+	.	gene_id "ENSG00000113161"; transcript_id "G6640.20";
chr5	PacBio	exon	75342583	75342770	.	+	.	gene_id "ENSG00000113161"; transcript_id "G6640.20";
chr5	PacBio	exon	75343853	75343964	.	+	.	gene_id "ENSG00000113161"; transcript_id "G6640.20";
chr5	PacBio	exon	75344245	75344332	.	+	.	gene_id "ENSG00000113161"; transcript_id "G6640.20";
chr5	PacBio	exon	75345574	75345658	.	+	.	gene_id "ENSG00000113161"; transcript_id "G6640.20";
chr5	PacBio	exon	75347204	75347309	.	+	.	gene_id "ENSG00000113161"; transcript_id "G6640.20";
chr5	PacBio	exon	75350042	75350148	.	+	.	gene_id "ENSG00000113161"; transcript_id "G6640.20";
chr5	PacBio	exon	75350258	75350374	.	+	.	gene_id "ENSG00000113161"; transcript_id "G6640.20";
chr5	PacBio	exon	75350789	75350949	.	+	.	gene_id "ENSG00000113161"; transcript_id "G6640.20";
chr5	PacBio	exon	75351068	75351602	.	+	.	gene_id "ENSG00000113161"; transcript_id "G6640.20";
chr5	PacBio	exon	75354503	75354697	.	+	.	gene_id "ENSG00000113161"; transcript_id "G6640.20";
chr5	PacBio	exon	75355056	75355214	.	+	.	gene_id "ENSG00000113161"; transcript_id "G6640.20";
chr5	PacBio	exon	75355365	75355522	.	+	.	gene_id "ENSG00000113161"; transcript_id "G6640.20";
chr5	PacBio	exon	75356343	75356448	.	+	.	gene_id "ENSG00000113161"; transcript_id "G6640.20";
chr5	PacBio	exon	75358657	75358827	.	+	.	gene_id "ENSG00000113161"; transcript_id "G6640.20";
chr5	PacBio	exon	75359170	75359310	.	+	.	gene_id "ENSG00000113161"; transcript_id "G6640.20";
chr5	PacBio	exon	75359398	75359556	.	+	.	gene_id "ENSG00000113161"; transcript_id "G6640.20";
chr5	PacBio	exon	75359985	75360139	.	+	.	gene_id "ENSG00000113161"; transcript_id "G6640.20";
chr5	PacBio	exon	75360288	75361388	.	+	.	gene_id "ENSG00000113161"; transcript_id "G6640.20";
chr5	PacBio	CDS	75354587	75354697	.	+	.	gene_id "ENSG00000113161"; transcript_id "G6640.20";
chr5	PacBio	CDS	75355056	75355214	.	+	.	gene_id "ENSG00000113161"; transcript_id "G6640.20";
chr5	PacBio	CDS	75355365	75355522	.	+	.	gene_id "ENSG00000113161"; transcript_id "G6640.20";
chr5	PacBio	CDS	75356343	75356448	.	+	.	gene_id "ENSG00000113161"; transcript_id "G6640.20";
chr5	PacBio	CDS	75358657	75358827	.	+	.	gene_id "ENSG00000113161"; transcript_id "G6640.20";
chr5	PacBio	CDS	75359170	75359310	.	+	.	gene_id "ENSG00000113161"; transcript_id "G6640.20";
chr5	PacBio	CDS	75359398	75359556	.	+	.	gene_id "ENSG00000113161"; transcript_id "G6640.20";
chr5	PacBio	CDS	75359985	75360139	.	+	.	gene_id "ENSG00000113161"; transcript_id "G6640.20";
chr5	PacBio	CDS	75360288	75360342	.	+	.	gene_id "ENSG00000113161"; transcript_id "G6640.20";
chr5	PacBio	transcript	75337231	75343292	.	+	.	gene_id "ENSG00000113161"; transcript_id "G6640.21";
chr5	PacBio	exon	75337231	75343292	.	+	.	gene_id "ENSG00000113161"; transcript_id "G6640.21";
chr5	PacBio	CDS	75337231	75337560	.	+	.	gene_id "ENSG00000113161"; transcript_id "G6640.21";
chr5	PacBio	transcript	75337234	75360650	.	+	.	gene_id "ENSG00000113161"; transcript_id "G6640.22";
chr5	PacBio	exon	75337234	75337300	.	+	.	gene_id "ENSG00000113161"; transcript_id "G6640.22";
chr5	PacBio	exon	75342583	75342770	.	+	.	gene_id "ENSG00000113161"; transcript_id "G6640.22";
chr5	PacBio	exon	75343853	75343964	.	+	.	gene_id "ENSG00000113161"; transcript_id "G6640.22";
chr5	PacBio	exon	75344245	75344332	.	+	.	gene_id "ENSG00000113161"; transcript_id "G6640.22";
chr5	PacBio	exon	75345574	75345658	.	+	.	gene_id "ENSG00000113161"; transcript_id "G6640.22";
chr5	PacBio	exon	75347204	75347309	.	+	.	gene_id "ENSG00000113161"; transcript_id "G6640.22";
chr5	PacBio	exon	75350042	75350148	.	+	.	gene_id "ENSG00000113161"; transcript_id "G6640.22";
chr5	PacBio	exon	75350258	75350374	.	+	.	gene_id "ENSG00000113161"; transcript_id "G6640.22";
chr5	PacBio	exon	75350789	75350949	.	+	.	gene_id "ENSG00000113161"; transcript_id "G6640.22";
chr5	PacBio	exon	75351068	75351315	.	+	.	gene_id "ENSG00000113161"; transcript_id "G6640.22";
chr5	PacBio	exon	75351424	75351602	.	+	.	gene_id "ENSG00000113161"; transcript_id "G6640.22";
chr5	PacBio	exon	75354503	75354697	.	+	.	gene_id "ENSG00000113161"; transcript_id "G6640.22";
chr5	PacBio	exon	75355056	75355214	.	+	.	gene_id "ENSG00000113161"; transcript_id "G6640.22";
chr5	PacBio	exon	75355365	75355522	.	+	.	gene_id "ENSG00000113161"; transcript_id "G6640.22";
chr5	PacBio	exon	75356343	75356448	.	+	.	gene_id "ENSG00000113161"; transcript_id "G6640.22";
chr5	PacBio	exon	75358657	75358827	.	+	.	gene_id "ENSG00000113161"; transcript_id "G6640.22";
chr5	PacBio	exon	75359170	75359310	.	+	.	gene_id "ENSG00000113161"; transcript_id "G6640.22";
chr5	PacBio	exon	75359398	75359556	.	+	.	gene_id "ENSG00000113161"; transcript_id "G6640.22";
chr5	PacBio	exon	75359985	75360139	.	+	.	gene_id "ENSG00000113161"; transcript_id "G6640.22";
chr5	PacBio	exon	75360288	75360650	.	+	.	gene_id "ENSG00000113161"; transcript_id "G6640.22";
chr5	PacBio	CDS	75342606	75342770	.	+	.	gene_id "ENSG00000113161"; transcript_id "G6640.22";
chr5	PacBio	CDS	75343853	75343964	.	+	.	gene_id "ENSG00000113161"; transcript_id "G6640.22";
chr5	PacBio	CDS	75344245	75344332	.	+	.	gene_id "ENSG00000113161"; transcript_id "G6640.22";
chr5	PacBio	CDS	75345574	75345658	.	+	.	gene_id "ENSG00000113161"; transcript_id "G6640.22";
chr5	PacBio	CDS	75347204	75347309	.	+	.	gene_id "ENSG00000113161"; transcript_id "G6640.22";
chr5	PacBio	CDS	75350042	75350148	.	+	.	gene_id "ENSG00000113161"; transcript_id "G6640.22";
chr5	PacBio	CDS	75350258	75350374	.	+	.	gene_id "ENSG00000113161"; transcript_id "G6640.22";
chr5	PacBio	CDS	75350789	75350949	.	+	.	gene_id "ENSG00000113161"; transcript_id "G6640.22";
chr5	PacBio	CDS	75351068	75351315	.	+	.	gene_id "ENSG00000113161"; transcript_id "G6640.22";
chr5	PacBio	CDS	75351424	75351602	.	+	.	gene_id "ENSG00000113161"; transcript_id "G6640.22";
chr5	PacBio	CDS	75354503	75354697	.	+	.	gene_id "ENSG00000113161"; transcript_id "G6640.22";
chr5	PacBio	CDS	75355056	75355214	.	+	.	gene_id "ENSG00000113161"; transcript_id "G6640.22";
chr5	PacBio	CDS	75355365	75355522	.	+	.	gene_id "ENSG00000113161"; transcript_id "G6640.22";
chr5	PacBio	CDS	75356343	75356448	.	+	.	gene_id "ENSG00000113161"; transcript_id "G6640.22";
chr5	PacBio	CDS	75358657	75358827	.	+	.	gene_id "ENSG00000113161"; transcript_id "G6640.22";
chr5	PacBio	CDS	75359170	75359310	.	+	.	gene_id "ENSG00000113161"; transcript_id "G6640.22";
chr5	PacBio	CDS	75359398	75359556	.	+	.	gene_id "ENSG00000113161"; transcript_id "G6640.22";
chr5	PacBio	CDS	75359985	75360139	.	+	.	gene_id "ENSG00000113161"; transcript_id "G6640.22";
chr5	PacBio	CDS	75360288	75360342	.	+	.	gene_id "ENSG00000113161"; transcript_id "G6640.22";
chr5	PacBio	transcript	75337237	75361728	.	+	.	gene_id "ENSG00000113161"; transcript_id "G6640.23";
chr5	PacBio	exon	75337237	75337300	.	+	.	gene_id "ENSG00000113161"; transcript_id "G6640.23";
chr5	PacBio	exon	75342583	75342770	.	+	.	gene_id "ENSG00000113161"; transcript_id "G6640.23";
chr5	PacBio	exon	75343853	75343964	.	+	.	gene_id "ENSG00000113161"; transcript_id "G6640.23";
chr5	PacBio	exon	75344245	75344332	.	+	.	gene_id "ENSG00000113161"; transcript_id "G6640.23";
chr5	PacBio	exon	75345574	75345658	.	+	.	gene_id "ENSG00000113161"; transcript_id "G6640.23";
chr5	PacBio	exon	75347204	75347309	.	+	.	gene_id "ENSG00000113161"; transcript_id "G6640.23";
chr5	PacBio	exon	75350042	75350148	.	+	.	gene_id "ENSG00000113161"; transcript_id "G6640.23";
chr5	PacBio	exon	75350258	75350374	.	+	.	gene_id "ENSG00000113161"; transcript_id "G6640.23";
chr5	PacBio	exon	75350789	75350949	.	+	.	gene_id "ENSG00000113161"; transcript_id "G6640.23";
chr5	PacBio	exon	75351068	75351315	.	+	.	gene_id "ENSG00000113161"; transcript_id "G6640.23";
chr5	PacBio	exon	75351424	75351602	.	+	.	gene_id "ENSG00000113161"; transcript_id "G6640.23";
chr5	PacBio	exon	75354503	75354697	.	+	.	gene_id "ENSG00000113161"; transcript_id "G6640.23";
chr5	PacBio	exon	75355056	75355522	.	+	.	gene_id "ENSG00000113161"; transcript_id "G6640.23";
chr5	PacBio	exon	75356343	75356448	.	+	.	gene_id "ENSG00000113161"; transcript_id "G6640.23";
chr5	PacBio	exon	75358657	75358827	.	+	.	gene_id "ENSG00000113161"; transcript_id "G6640.23";
chr5	PacBio	exon	75359170	75359310	.	+	.	gene_id "ENSG00000113161"; transcript_id "G6640.23";
chr5	PacBio	exon	75359398	75359556	.	+	.	gene_id "ENSG00000113161"; transcript_id "G6640.23";
chr5	PacBio	exon	75359985	75360139	.	+	.	gene_id "ENSG00000113161"; transcript_id "G6640.23";
chr5	PacBio	exon	75360288	75361728	.	+	.	gene_id "ENSG00000113161"; transcript_id "G6640.23";
chr5	PacBio	CDS	75342606	75342770	.	+	.	gene_id "ENSG00000113161"; transcript_id "G6640.23";
chr5	PacBio	CDS	75343853	75343964	.	+	.	gene_id "ENSG00000113161"; transcript_id "G6640.23";
chr5	PacBio	CDS	75344245	75344332	.	+	.	gene_id "ENSG00000113161"; transcript_id "G6640.23";
chr5	PacBio	CDS	75345574	75345658	.	+	.	gene_id "ENSG00000113161"; transcript_id "G6640.23";
chr5	PacBio	CDS	75347204	75347309	.	+	.	gene_id "ENSG00000113161"; transcript_id "G6640.23";
chr5	PacBio	CDS	75350042	75350148	.	+	.	gene_id "ENSG00000113161"; transcript_id "G6640.23";
chr5	PacBio	CDS	75350258	75350374	.	+	.	gene_id "ENSG00000113161"; transcript_id "G6640.23";
chr5	PacBio	CDS	75350789	75350949	.	+	.	gene_id "ENSG00000113161"; transcript_id "G6640.23";
chr5	PacBio	CDS	75351068	75351315	.	+	.	gene_id "ENSG00000113161"; transcript_id "G6640.23";
chr5	PacBio	CDS	75351424	75351602	.	+	.	gene_id "ENSG00000113161"; transcript_id "G6640.23";
chr5	PacBio	CDS	75354503	75354697	.	+	.	gene_id "ENSG00000113161"; transcript_id "G6640.23";
chr5	PacBio	CDS	75355056	75355259	.	+	.	gene_id "ENSG00000113161"; transcript_id "G6640.23";
chr5	PacBio	transcript	75337237	75361728	.	+	.	gene_id "ENSG00000113161"; transcript_id "G6640.24";
chr5	PacBio	exon	75337237	75337300	.	+	.	gene_id "ENSG00000113161"; transcript_id "G6640.24";
chr5	PacBio	exon	75342583	75342770	.	+	.	gene_id "ENSG00000113161"; transcript_id "G6640.24";
chr5	PacBio	exon	75343853	75343964	.	+	.	gene_id "ENSG00000113161"; transcript_id "G6640.24";
chr5	PacBio	exon	75344245	75344332	.	+	.	gene_id "ENSG00000113161"; transcript_id "G6640.24";
chr5	PacBio	exon	75345574	75345658	.	+	.	gene_id "ENSG00000113161"; transcript_id "G6640.24";
chr5	PacBio	exon	75347204	75347309	.	+	.	gene_id "ENSG00000113161"; transcript_id "G6640.24";
chr5	PacBio	exon	75350042	75350148	.	+	.	gene_id "ENSG00000113161"; transcript_id "G6640.24";
chr5	PacBio	exon	75350258	75350374	.	+	.	gene_id "ENSG00000113161"; transcript_id "G6640.24";
chr5	PacBio	exon	75350789	75350949	.	+	.	gene_id "ENSG00000113161"; transcript_id "G6640.24";
chr5	PacBio	exon	75351068	75351315	.	+	.	gene_id "ENSG00000113161"; transcript_id "G6640.24";
chr5	PacBio	exon	75351424	75351602	.	+	.	gene_id "ENSG00000113161"; transcript_id "G6640.24";
chr5	PacBio	exon	75354503	75354697	.	+	.	gene_id "ENSG00000113161"; transcript_id "G6640.24";
chr5	PacBio	exon	75355365	75355522	.	+	.	gene_id "ENSG00000113161"; transcript_id "G6640.24";
chr5	PacBio	exon	75356343	75356448	.	+	.	gene_id "ENSG00000113161"; transcript_id "G6640.24";
chr5	PacBio	exon	75358657	75358827	.	+	.	gene_id "ENSG00000113161"; transcript_id "G6640.24";
chr5	PacBio	exon	75359170	75359310	.	+	.	gene_id "ENSG00000113161"; transcript_id "G6640.24";
chr5	PacBio	exon	75359398	75359556	.	+	.	gene_id "ENSG00000113161"; transcript_id "G6640.24";
chr5	PacBio	exon	75359985	75360139	.	+	.	gene_id "ENSG00000113161"; transcript_id "G6640.24";
chr5	PacBio	exon	75360288	75361728	.	+	.	gene_id "ENSG00000113161"; transcript_id "G6640.24";
chr5	PacBio	CDS	75342606	75342770	.	+	.	gene_id "ENSG00000113161"; transcript_id "G6640.24";
chr5	PacBio	CDS	75343853	75343964	.	+	.	gene_id "ENSG00000113161"; transcript_id "G6640.24";
chr5	PacBio	CDS	75344245	75344332	.	+	.	gene_id "ENSG00000113161"; transcript_id "G6640.24";
chr5	PacBio	CDS	75345574	75345658	.	+	.	gene_id "ENSG00000113161"; transcript_id "G6640.24";
chr5	PacBio	CDS	75347204	75347309	.	+	.	gene_id "ENSG00000113161"; transcript_id "G6640.24";
chr5	PacBio	CDS	75350042	75350148	.	+	.	gene_id "ENSG00000113161"; transcript_id "G6640.24";
chr5	PacBio	CDS	75350258	75350374	.	+	.	gene_id "ENSG00000113161"; transcript_id "G6640.24";
chr5	PacBio	CDS	75350789	75350949	.	+	.	gene_id "ENSG00000113161"; transcript_id "G6640.24";
chr5	PacBio	CDS	75351068	75351315	.	+	.	gene_id "ENSG00000113161"; transcript_id "G6640.24";
chr5	PacBio	CDS	75351424	75351602	.	+	.	gene_id "ENSG00000113161"; transcript_id "G6640.24";
chr5	PacBio	CDS	75354503	75354697	.	+	.	gene_id "ENSG00000113161"; transcript_id "G6640.24";
chr5	PacBio	CDS	75355365	75355522	.	+	.	gene_id "ENSG00000113161"; transcript_id "G6640.24";
chr5	PacBio	CDS	75356343	75356448	.	+	.	gene_id "ENSG00000113161"; transcript_id "G6640.24";
chr5	PacBio	CDS	75358657	75358827	.	+	.	gene_id "ENSG00000113161"; transcript_id "G6640.24";
chr5	PacBio	CDS	75359170	75359310	.	+	.	gene_id "ENSG00000113161"; transcript_id "G6640.24";
chr5	PacBio	CDS	75359398	75359556	.	+	.	gene_id "ENSG00000113161"; transcript_id "G6640.24";
chr5	PacBio	CDS	75359985	75360139	.	+	.	gene_id "ENSG00000113161"; transcript_id "G6640.24";
chr5	PacBio	CDS	75360288	75360342	.	+	.	gene_id "ENSG00000113161"; transcript_id "G6640.24";
chr5	PacBio	transcript	75337246	75362099	.	+	.	gene_id "ENSG00000113161"; transcript_id "G6640.25";
chr5	PacBio	exon	75337246	75337300	.	+	.	gene_id "ENSG00000113161"; transcript_id "G6640.25";
chr5	PacBio	exon	75342583	75342770	.	+	.	gene_id "ENSG00000113161"; transcript_id "G6640.25";
chr5	PacBio	exon	75343853	75343964	.	+	.	gene_id "ENSG00000113161"; transcript_id "G6640.25";
chr5	PacBio	exon	75344245	75344332	.	+	.	gene_id "ENSG00000113161"; transcript_id "G6640.25";
chr5	PacBio	exon	75345574	75345658	.	+	.	gene_id "ENSG00000113161"; transcript_id "G6640.25";
chr5	PacBio	exon	75347204	75347309	.	+	.	gene_id "ENSG00000113161"; transcript_id "G6640.25";
chr5	PacBio	exon	75350042	75350148	.	+	.	gene_id "ENSG00000113161"; transcript_id "G6640.25";
chr5	PacBio	exon	75350258	75350374	.	+	.	gene_id "ENSG00000113161"; transcript_id "G6640.25";
chr5	PacBio	exon	75350789	75350949	.	+	.	gene_id "ENSG00000113161"; transcript_id "G6640.25";
chr5	PacBio	exon	75351068	75351315	.	+	.	gene_id "ENSG00000113161"; transcript_id "G6640.25";
chr5	PacBio	exon	75351424	75351602	.	+	.	gene_id "ENSG00000113161"; transcript_id "G6640.25";
chr5	PacBio	exon	75354503	75354697	.	+	.	gene_id "ENSG00000113161"; transcript_id "G6640.25";
chr5	PacBio	exon	75355056	75355214	.	+	.	gene_id "ENSG00000113161"; transcript_id "G6640.25";
chr5	PacBio	exon	75355365	75355522	.	+	.	gene_id "ENSG00000113161"; transcript_id "G6640.25";
chr5	PacBio	exon	75356343	75356448	.	+	.	gene_id "ENSG00000113161"; transcript_id "G6640.25";
chr5	PacBio	exon	75358657	75358827	.	+	.	gene_id "ENSG00000113161"; transcript_id "G6640.25";
chr5	PacBio	exon	75359170	75359310	.	+	.	gene_id "ENSG00000113161"; transcript_id "G6640.25";
chr5	PacBio	exon	75359985	75360139	.	+	.	gene_id "ENSG00000113161"; transcript_id "G6640.25";
chr5	PacBio	exon	75360288	75362099	.	+	.	gene_id "ENSG00000113161"; transcript_id "G6640.25";
chr5	PacBio	CDS	75342606	75342770	.	+	.	gene_id "ENSG00000113161"; transcript_id "G6640.25";
chr5	PacBio	CDS	75343853	75343964	.	+	.	gene_id "ENSG00000113161"; transcript_id "G6640.25";
chr5	PacBio	CDS	75344245	75344332	.	+	.	gene_id "ENSG00000113161"; transcript_id "G6640.25";
chr5	PacBio	CDS	75345574	75345658	.	+	.	gene_id "ENSG00000113161"; transcript_id "G6640.25";
chr5	PacBio	CDS	75347204	75347309	.	+	.	gene_id "ENSG00000113161"; transcript_id "G6640.25";
chr5	PacBio	CDS	75350042	75350148	.	+	.	gene_id "ENSG00000113161"; transcript_id "G6640.25";
chr5	PacBio	CDS	75350258	75350374	.	+	.	gene_id "ENSG00000113161"; transcript_id "G6640.25";
chr5	PacBio	CDS	75350789	75350949	.	+	.	gene_id "ENSG00000113161"; transcript_id "G6640.25";
chr5	PacBio	CDS	75351068	75351315	.	+	.	gene_id "ENSG00000113161"; transcript_id "G6640.25";
chr5	PacBio	CDS	75351424	75351602	.	+	.	gene_id "ENSG00000113161"; transcript_id "G6640.25";
chr5	PacBio	CDS	75354503	75354697	.	+	.	gene_id "ENSG00000113161"; transcript_id "G6640.25";
chr5	PacBio	CDS	75355056	75355214	.	+	.	gene_id "ENSG00000113161"; transcript_id "G6640.25";
chr5	PacBio	CDS	75355365	75355522	.	+	.	gene_id "ENSG00000113161"; transcript_id "G6640.25";
chr5	PacBio	CDS	75356343	75356448	.	+	.	gene_id "ENSG00000113161"; transcript_id "G6640.25";
chr5	PacBio	CDS	75358657	75358827	.	+	.	gene_id "ENSG00000113161"; transcript_id "G6640.25";
chr5	PacBio	CDS	75359170	75359310	.	+	.	gene_id "ENSG00000113161"; transcript_id "G6640.25";
chr5	PacBio	CDS	75359985	75360139	.	+	.	gene_id "ENSG00000113161"; transcript_id "G6640.25";
chr5	PacBio	CDS	75360288	75360342	.	+	.	gene_id "ENSG00000113161"; transcript_id "G6640.25";
chr5	PacBio	transcript	75337247	75360466	.	+	.	gene_id "ENSG00000113161"; transcript_id "G6640.26";
chr5	PacBio	exon	75337247	75337300	.	+	.	gene_id "ENSG00000113161"; transcript_id "G6640.26";
chr5	PacBio	exon	75342583	75342770	.	+	.	gene_id "ENSG00000113161"; transcript_id "G6640.26";
chr5	PacBio	exon	75343853	75343964	.	+	.	gene_id "ENSG00000113161"; transcript_id "G6640.26";
chr5	PacBio	exon	75344245	75344332	.	+	.	gene_id "ENSG00000113161"; transcript_id "G6640.26";
chr5	PacBio	exon	75345574	75345658	.	+	.	gene_id "ENSG00000113161"; transcript_id "G6640.26";
chr5	PacBio	exon	75347204	75347309	.	+	.	gene_id "ENSG00000113161"; transcript_id "G6640.26";
chr5	PacBio	exon	75350042	75350148	.	+	.	gene_id "ENSG00000113161"; transcript_id "G6640.26";
chr5	PacBio	exon	75350258	75350374	.	+	.	gene_id "ENSG00000113161"; transcript_id "G6640.26";
chr5	PacBio	exon	75350789	75350949	.	+	.	gene_id "ENSG00000113161"; transcript_id "G6640.26";
chr5	PacBio	exon	75351068	75351315	.	+	.	gene_id "ENSG00000113161"; transcript_id "G6640.26";
chr5	PacBio	exon	75351424	75351602	.	+	.	gene_id "ENSG00000113161"; transcript_id "G6640.26";
chr5	PacBio	exon	75354503	75354697	.	+	.	gene_id "ENSG00000113161"; transcript_id "G6640.26";
chr5	PacBio	exon	75355056	75355214	.	+	.	gene_id "ENSG00000113161"; transcript_id "G6640.26";
chr5	PacBio	exon	75355365	75355522	.	+	.	gene_id "ENSG00000113161"; transcript_id "G6640.26";
chr5	PacBio	exon	75356343	75356448	.	+	.	gene_id "ENSG00000113161"; transcript_id "G6640.26";
chr5	PacBio	exon	75358657	75358827	.	+	.	gene_id "ENSG00000113161"; transcript_id "G6640.26";
chr5	PacBio	exon	75359170	75359310	.	+	.	gene_id "ENSG00000113161"; transcript_id "G6640.26";
chr5	PacBio	exon	75359398	75359556	.	+	.	gene_id "ENSG00000113161"; transcript_id "G6640.26";
chr5	PacBio	exon	75359985	75360139	.	+	.	gene_id "ENSG00000113161"; transcript_id "G6640.26";
chr5	PacBio	exon	75360288	75360466	.	+	.	gene_id "ENSG00000113161"; transcript_id "G6640.26";
chr5	PacBio	CDS	75342606	75342770	.	+	.	gene_id "ENSG00000113161"; transcript_id "G6640.26";
chr5	PacBio	CDS	75343853	75343964	.	+	.	gene_id "ENSG00000113161"; transcript_id "G6640.26";
chr5	PacBio	CDS	75344245	75344332	.	+	.	gene_id "ENSG00000113161"; transcript_id "G6640.26";
chr5	PacBio	CDS	75345574	75345658	.	+	.	gene_id "ENSG00000113161"; transcript_id "G6640.26";
chr5	PacBio	CDS	75347204	75347309	.	+	.	gene_id "ENSG00000113161"; transcript_id "G6640.26";
chr5	PacBio	CDS	75350042	75350148	.	+	.	gene_id "ENSG00000113161"; transcript_id "G6640.26";
chr5	PacBio	CDS	75350258	75350374	.	+	.	gene_id "ENSG00000113161"; transcript_id "G6640.26";
chr5	PacBio	CDS	75350789	75350949	.	+	.	gene_id "ENSG00000113161"; transcript_id "G6640.26";
chr5	PacBio	CDS	75351068	75351315	.	+	.	gene_id "ENSG00000113161"; transcript_id "G6640.26";
chr5	PacBio	CDS	75351424	75351602	.	+	.	gene_id "ENSG00000113161"; transcript_id "G6640.26";
chr5	PacBio	CDS	75354503	75354697	.	+	.	gene_id "ENSG00000113161"; transcript_id "G6640.26";
chr5	PacBio	CDS	75355056	75355214	.	+	.	gene_id "ENSG00000113161"; transcript_id "G6640.26";
chr5	PacBio	CDS	75355365	75355522	.	+	.	gene_id "ENSG00000113161"; transcript_id "G6640.26";
chr5	PacBio	CDS	75356343	75356448	.	+	.	gene_id "ENSG00000113161"; transcript_id "G6640.26";
chr5	PacBio	CDS	75358657	75358827	.	+	.	gene_id "ENSG00000113161"; transcript_id "G6640.26";
chr5	PacBio	CDS	75359170	75359310	.	+	.	gene_id "ENSG00000113161"; transcript_id "G6640.26";
chr5	PacBio	CDS	75359398	75359556	.	+	.	gene_id "ENSG00000113161"; transcript_id "G6640.26";
chr5	PacBio	CDS	75359985	75360139	.	+	.	gene_id "ENSG00000113161"; transcript_id "G6640.26";
chr5	PacBio	CDS	75360288	75360342	.	+	.	gene_id "ENSG00000113161"; transcript_id "G6640.26";
chr5	PacBio	transcript	75337247	75361728	.	+	.	gene_id "ENSG00000113161"; transcript_id "G6640.27";
chr5	PacBio	exon	75337247	75337300	.	+	.	gene_id "ENSG00000113161"; transcript_id "G6640.27";
chr5	PacBio	exon	75344245	75344332	.	+	.	gene_id "ENSG00000113161"; transcript_id "G6640.27";
chr5	PacBio	exon	75345574	75345658	.	+	.	gene_id "ENSG00000113161"; transcript_id "G6640.27";
chr5	PacBio	exon	75347204	75347309	.	+	.	gene_id "ENSG00000113161"; transcript_id "G6640.27";
chr5	PacBio	exon	75350042	75350148	.	+	.	gene_id "ENSG00000113161"; transcript_id "G6640.27";
chr5	PacBio	exon	75350258	75350374	.	+	.	gene_id "ENSG00000113161"; transcript_id "G6640.27";
chr5	PacBio	exon	75350789	75350949	.	+	.	gene_id "ENSG00000113161"; transcript_id "G6640.27";
chr5	PacBio	exon	75351068	75351315	.	+	.	gene_id "ENSG00000113161"; transcript_id "G6640.27";
chr5	PacBio	exon	75351424	75351602	.	+	.	gene_id "ENSG00000113161"; transcript_id "G6640.27";
chr5	PacBio	exon	75354503	75354697	.	+	.	gene_id "ENSG00000113161"; transcript_id "G6640.27";
chr5	PacBio	exon	75355056	75355214	.	+	.	gene_id "ENSG00000113161"; transcript_id "G6640.27";
chr5	PacBio	exon	75355365	75355522	.	+	.	gene_id "ENSG00000113161"; transcript_id "G6640.27";
chr5	PacBio	exon	75356343	75356448	.	+	.	gene_id "ENSG00000113161"; transcript_id "G6640.27";
chr5	PacBio	exon	75358657	75358827	.	+	.	gene_id "ENSG00000113161"; transcript_id "G6640.27";
chr5	PacBio	exon	75359170	75359310	.	+	.	gene_id "ENSG00000113161"; transcript_id "G6640.27";
chr5	PacBio	exon	75359398	75359556	.	+	.	gene_id "ENSG00000113161"; transcript_id "G6640.27";
chr5	PacBio	exon	75359985	75360139	.	+	.	gene_id "ENSG00000113161"; transcript_id "G6640.27";
chr5	PacBio	exon	75360288	75361728	.	+	.	gene_id "ENSG00000113161"; transcript_id "G6640.27";
chr5	PacBio	CDS	75347234	75347309	.	+	.	gene_id "ENSG00000113161"; transcript_id "G6640.27";
chr5	PacBio	CDS	75350042	75350148	.	+	.	gene_id "ENSG00000113161"; transcript_id "G6640.27";
chr5	PacBio	CDS	75350258	75350374	.	+	.	gene_id "ENSG00000113161"; transcript_id "G6640.27";
chr5	PacBio	CDS	75350789	75350949	.	+	.	gene_id "ENSG00000113161"; transcript_id "G6640.27";
chr5	PacBio	CDS	75351068	75351315	.	+	.	gene_id "ENSG00000113161"; transcript_id "G6640.27";
chr5	PacBio	CDS	75351424	75351602	.	+	.	gene_id "ENSG00000113161"; transcript_id "G6640.27";
chr5	PacBio	CDS	75354503	75354697	.	+	.	gene_id "ENSG00000113161"; transcript_id "G6640.27";
chr5	PacBio	CDS	75355056	75355214	.	+	.	gene_id "ENSG00000113161"; transcript_id "G6640.27";
chr5	PacBio	CDS	75355365	75355522	.	+	.	gene_id "ENSG00000113161"; transcript_id "G6640.27";
chr5	PacBio	CDS	75356343	75356448	.	+	.	gene_id "ENSG00000113161"; transcript_id "G6640.27";
chr5	PacBio	CDS	75358657	75358827	.	+	.	gene_id "ENSG00000113161"; transcript_id "G6640.27";
chr5	PacBio	CDS	75359170	75359310	.	+	.	gene_id "ENSG00000113161"; transcript_id "G6640.27";
chr5	PacBio	CDS	75359398	75359556	.	+	.	gene_id "ENSG00000113161"; transcript_id "G6640.27";
chr5	PacBio	CDS	75359985	75360139	.	+	.	gene_id "ENSG00000113161"; transcript_id "G6640.27";
chr5	PacBio	CDS	75360288	75360342	.	+	.	gene_id "ENSG00000113161"; transcript_id "G6640.27";
chr5	PacBio	transcript	75337248	75361728	.	+	.	gene_id "ENSG00000113161"; transcript_id "G6640.28";
chr5	PacBio	exon	75337248	75337300	.	+	.	gene_id "ENSG00000113161"; transcript_id "G6640.28";
chr5	PacBio	exon	75342583	75342770	.	+	.	gene_id "ENSG00000113161"; transcript_id "G6640.28";
chr5	PacBio	exon	75343853	75343964	.	+	.	gene_id "ENSG00000113161"; transcript_id "G6640.28";
chr5	PacBio	exon	75344245	75344332	.	+	.	gene_id "ENSG00000113161"; transcript_id "G6640.28";
chr5	PacBio	exon	75345574	75345658	.	+	.	gene_id "ENSG00000113161"; transcript_id "G6640.28";
chr5	PacBio	exon	75347204	75347309	.	+	.	gene_id "ENSG00000113161"; transcript_id "G6640.28";
chr5	PacBio	exon	75350042	75350148	.	+	.	gene_id "ENSG00000113161"; transcript_id "G6640.28";
chr5	PacBio	exon	75350258	75350374	.	+	.	gene_id "ENSG00000113161"; transcript_id "G6640.28";
chr5	PacBio	exon	75350789	75350949	.	+	.	gene_id "ENSG00000113161"; transcript_id "G6640.28";
chr5	PacBio	exon	75351068	75351602	.	+	.	gene_id "ENSG00000113161"; transcript_id "G6640.28";
chr5	PacBio	exon	75354503	75354697	.	+	.	gene_id "ENSG00000113161"; transcript_id "G6640.28";
chr5	PacBio	exon	75355056	75355214	.	+	.	gene_id "ENSG00000113161"; transcript_id "G6640.28";
chr5	PacBio	exon	75355365	75355522	.	+	.	gene_id "ENSG00000113161"; transcript_id "G6640.28";
chr5	PacBio	exon	75356343	75356448	.	+	.	gene_id "ENSG00000113161"; transcript_id "G6640.28";
chr5	PacBio	exon	75358657	75358827	.	+	.	gene_id "ENSG00000113161"; transcript_id "G6640.28";
chr5	PacBio	exon	75359170	75359310	.	+	.	gene_id "ENSG00000113161"; transcript_id "G6640.28";
chr5	PacBio	exon	75359398	75359556	.	+	.	gene_id "ENSG00000113161"; transcript_id "G6640.28";
chr5	PacBio	exon	75359985	75360139	.	+	.	gene_id "ENSG00000113161"; transcript_id "G6640.28";
chr5	PacBio	exon	75360288	75361728	.	+	.	gene_id "ENSG00000113161"; transcript_id "G6640.28";
chr5	PacBio	CDS	75354587	75354697	.	+	.	gene_id "ENSG00000113161"; transcript_id "G6640.28";
chr5	PacBio	CDS	75355056	75355214	.	+	.	gene_id "ENSG00000113161"; transcript_id "G6640.28";
chr5	PacBio	CDS	75355365	75355522	.	+	.	gene_id "ENSG00000113161"; transcript_id "G6640.28";
chr5	PacBio	CDS	75356343	75356448	.	+	.	gene_id "ENSG00000113161"; transcript_id "G6640.28";
chr5	PacBio	CDS	75358657	75358827	.	+	.	gene_id "ENSG00000113161"; transcript_id "G6640.28";
chr5	PacBio	CDS	75359170	75359310	.	+	.	gene_id "ENSG00000113161"; transcript_id "G6640.28";
chr5	PacBio	CDS	75359398	75359556	.	+	.	gene_id "ENSG00000113161"; transcript_id "G6640.28";
chr5	PacBio	CDS	75359985	75360139	.	+	.	gene_id "ENSG00000113161"; transcript_id "G6640.28";
chr5	PacBio	CDS	75360288	75360342	.	+	.	gene_id "ENSG00000113161"; transcript_id "G6640.28";
chr5	PacBio	transcript	75337249	75361417	.	+	.	gene_id "ENSG00000113161"; transcript_id "G6640.29";
chr5	PacBio	exon	75337249	75337300	.	+	.	gene_id "ENSG00000113161"; transcript_id "G6640.29";
chr5	PacBio	exon	75342583	75342770	.	+	.	gene_id "ENSG00000113161"; transcript_id "G6640.29";
chr5	PacBio	exon	75343853	75343964	.	+	.	gene_id "ENSG00000113161"; transcript_id "G6640.29";
chr5	PacBio	exon	75344245	75344332	.	+	.	gene_id "ENSG00000113161"; transcript_id "G6640.29";
chr5	PacBio	exon	75345574	75345658	.	+	.	gene_id "ENSG00000113161"; transcript_id "G6640.29";
chr5	PacBio	exon	75347204	75347309	.	+	.	gene_id "ENSG00000113161"; transcript_id "G6640.29";
chr5	PacBio	exon	75350042	75350148	.	+	.	gene_id "ENSG00000113161"; transcript_id "G6640.29";
chr5	PacBio	exon	75350258	75350374	.	+	.	gene_id "ENSG00000113161"; transcript_id "G6640.29";
chr5	PacBio	exon	75350789	75350949	.	+	.	gene_id "ENSG00000113161"; transcript_id "G6640.29";
chr5	PacBio	exon	75351068	75351315	.	+	.	gene_id "ENSG00000113161"; transcript_id "G6640.29";
chr5	PacBio	exon	75351424	75351602	.	+	.	gene_id "ENSG00000113161"; transcript_id "G6640.29";
chr5	PacBio	exon	75354503	75354697	.	+	.	gene_id "ENSG00000113161"; transcript_id "G6640.29";
chr5	PacBio	exon	75355056	75355522	.	+	.	gene_id "ENSG00000113161"; transcript_id "G6640.29";
chr5	PacBio	exon	75356343	75356448	.	+	.	gene_id "ENSG00000113161"; transcript_id "G6640.29";
chr5	PacBio	exon	75358657	75358827	.	+	.	gene_id "ENSG00000113161"; transcript_id "G6640.29";
chr5	PacBio	exon	75359170	75359310	.	+	.	gene_id "ENSG00000113161"; transcript_id "G6640.29";
chr5	PacBio	exon	75359398	75359556	.	+	.	gene_id "ENSG00000113161"; transcript_id "G6640.29";
chr5	PacBio	exon	75359985	75360139	.	+	.	gene_id "ENSG00000113161"; transcript_id "G6640.29";
chr5	PacBio	exon	75360288	75361417	.	+	.	gene_id "ENSG00000113161"; transcript_id "G6640.29";
chr5	PacBio	CDS	75342606	75342770	.	+	.	gene_id "ENSG00000113161"; transcript_id "G6640.29";
chr5	PacBio	CDS	75343853	75343964	.	+	.	gene_id "ENSG00000113161"; transcript_id "G6640.29";
chr5	PacBio	CDS	75344245	75344332	.	+	.	gene_id "ENSG00000113161"; transcript_id "G6640.29";
chr5	PacBio	CDS	75345574	75345658	.	+	.	gene_id "ENSG00000113161"; transcript_id "G6640.29";
chr5	PacBio	CDS	75347204	75347309	.	+	.	gene_id "ENSG00000113161"; transcript_id "G6640.29";
chr5	PacBio	CDS	75350042	75350148	.	+	.	gene_id "ENSG00000113161"; transcript_id "G6640.29";
chr5	PacBio	CDS	75350258	75350374	.	+	.	gene_id "ENSG00000113161"; transcript_id "G6640.29";
chr5	PacBio	CDS	75350789	75350949	.	+	.	gene_id "ENSG00000113161"; transcript_id "G6640.29";
chr5	PacBio	CDS	75351068	75351315	.	+	.	gene_id "ENSG00000113161"; transcript_id "G6640.29";
chr5	PacBio	CDS	75351424	75351602	.	+	.	gene_id "ENSG00000113161"; transcript_id "G6640.29";
chr5	PacBio	CDS	75354503	75354697	.	+	.	gene_id "ENSG00000113161"; transcript_id "G6640.29";
chr5	PacBio	CDS	75355056	75355259	.	+	.	gene_id "ENSG00000113161"; transcript_id "G6640.29";
chr5	PacBio	transcript	75356316	75511622	.	-	.	gene_id "ENSG00000113163"; transcript_id "G6641.1";
chr5	PacBio	exon	75356316	75357012	.	-	.	gene_id "ENSG00000113163"; transcript_id "G6641.1";
chr5	PacBio	exon	75379337	75379473	.	-	.	gene_id "ENSG00000113163"; transcript_id "G6641.1";
chr5	PacBio	exon	75381072	75381201	.	-	.	gene_id "ENSG00000113163"; transcript_id "G6641.1";
chr5	PacBio	exon	75381949	75382077	.	-	.	gene_id "ENSG00000113163"; transcript_id "G6641.1";
chr5	PacBio	exon	75384642	75384712	.	-	.	gene_id "ENSG00000113163"; transcript_id "G6641.1";
chr5	PacBio	exon	75385902	75386034	.	-	.	gene_id "ENSG00000113163"; transcript_id "G6641.1";
chr5	PacBio	exon	75389592	75389687	.	-	.	gene_id "ENSG00000113163"; transcript_id "G6641.1";
chr5	PacBio	exon	75400205	75400297	.	-	.	gene_id "ENSG00000113163"; transcript_id "G6641.1";
chr5	PacBio	exon	75402972	75403058	.	-	.	gene_id "ENSG00000113163"; transcript_id "G6641.1";
chr5	PacBio	exon	75411011	75411103	.	-	.	gene_id "ENSG00000113163"; transcript_id "G6641.1";
chr5	PacBio	exon	75416876	75417033	.	-	.	gene_id "ENSG00000113163"; transcript_id "G6641.1";
chr5	PacBio	exon	75419341	75419424	.	-	.	gene_id "ENSG00000113163"; transcript_id "G6641.1";
chr5	PacBio	exon	75425361	75425499	.	-	.	gene_id "ENSG00000113163"; transcript_id "G6641.1";
chr5	PacBio	exon	75426371	75426478	.	-	.	gene_id "ENSG00000113163"; transcript_id "G6641.1";
chr5	PacBio	exon	75459065	75459181	.	-	.	gene_id "ENSG00000113163"; transcript_id "G6641.1";
chr5	PacBio	exon	75505982	75506116	.	-	.	gene_id "ENSG00000113163"; transcript_id "G6641.1";
chr5	PacBio	exon	75511112	75511622	.	-	.	gene_id "ENSG00000113163"; transcript_id "G6641.1";
chr5	PacBio	CDS	75379346	75379473	.	-	.	gene_id "ENSG00000113163"; transcript_id "G6641.1";
chr5	PacBio	CDS	75381072	75381201	.	-	.	gene_id "ENSG00000113163"; transcript_id "G6641.1";
chr5	PacBio	CDS	75381949	75382077	.	-	.	gene_id "ENSG00000113163"; transcript_id "G6641.1";
chr5	PacBio	CDS	75384642	75384712	.	-	.	gene_id "ENSG00000113163"; transcript_id "G6641.1";
chr5	PacBio	CDS	75385902	75386034	.	-	.	gene_id "ENSG00000113163"; transcript_id "G6641.1";
chr5	PacBio	CDS	75389592	75389687	.	-	.	gene_id "ENSG00000113163"; transcript_id "G6641.1";
chr5	PacBio	CDS	75400205	75400297	.	-	.	gene_id "ENSG00000113163"; transcript_id "G6641.1";
chr5	PacBio	CDS	75402972	75403058	.	-	.	gene_id "ENSG00000113163"; transcript_id "G6641.1";
chr5	PacBio	CDS	75411011	75411103	.	-	.	gene_id "ENSG00000113163"; transcript_id "G6641.1";
chr5	PacBio	CDS	75416876	75417033	.	-	.	gene_id "ENSG00000113163"; transcript_id "G6641.1";
chr5	PacBio	CDS	75419341	75419424	.	-	.	gene_id "ENSG00000113163"; transcript_id "G6641.1";
chr5	PacBio	CDS	75425361	75425499	.	-	.	gene_id "ENSG00000113163"; transcript_id "G6641.1";
chr5	PacBio	CDS	75426371	75426478	.	-	.	gene_id "ENSG00000113163"; transcript_id "G6641.1";
chr5	PacBio	CDS	75459065	75459181	.	-	.	gene_id "ENSG00000113163"; transcript_id "G6641.1";
chr5	PacBio	CDS	75505982	75506116	.	-	.	gene_id "ENSG00000113163"; transcript_id "G6641.1";
chr5	PacBio	CDS	75511112	75511207	.	-	.	gene_id "ENSG00000113163"; transcript_id "G6641.1";
chr5	PacBio	transcript	75368487	75511638	.	-	.	gene_id "ENSG00000113163"; transcript_id "G6641.2";
chr5	PacBio	exon	75368487	75368658	.	-	.	gene_id "ENSG00000113163"; transcript_id "G6641.2";
chr5	PacBio	exon	75379337	75379473	.	-	.	gene_id "ENSG00000113163"; transcript_id "G6641.2";
chr5	PacBio	exon	75381072	75381201	.	-	.	gene_id "ENSG00000113163"; transcript_id "G6641.2";
chr5	PacBio	exon	75381949	75382077	.	-	.	gene_id "ENSG00000113163"; transcript_id "G6641.2";
chr5	PacBio	exon	75384642	75384712	.	-	.	gene_id "ENSG00000113163"; transcript_id "G6641.2";
chr5	PacBio	exon	75385902	75386034	.	-	.	gene_id "ENSG00000113163"; transcript_id "G6641.2";
chr5	PacBio	exon	75389592	75389687	.	-	.	gene_id "ENSG00000113163"; transcript_id "G6641.2";
chr5	PacBio	exon	75400205	75400297	.	-	.	gene_id "ENSG00000113163"; transcript_id "G6641.2";
chr5	PacBio	exon	75402972	75403058	.	-	.	gene_id "ENSG00000113163"; transcript_id "G6641.2";
chr5	PacBio	exon	75411011	75411103	.	-	.	gene_id "ENSG00000113163"; transcript_id "G6641.2";
chr5	PacBio	exon	75416876	75417033	.	-	.	gene_id "ENSG00000113163"; transcript_id "G6641.2";
chr5	PacBio	exon	75419341	75419424	.	-	.	gene_id "ENSG00000113163"; transcript_id "G6641.2";
chr5	PacBio	exon	75425361	75425499	.	-	.	gene_id "ENSG00000113163"; transcript_id "G6641.2";
chr5	PacBio	exon	75426371	75426478	.	-	.	gene_id "ENSG00000113163"; transcript_id "G6641.2";
chr5	PacBio	exon	75459065	75459181	.	-	.	gene_id "ENSG00000113163"; transcript_id "G6641.2";
chr5	PacBio	exon	75505982	75506116	.	-	.	gene_id "ENSG00000113163"; transcript_id "G6641.2";
chr5	PacBio	exon	75511112	75511638	.	-	.	gene_id "ENSG00000113163"; transcript_id "G6641.2";
chr5	PacBio	CDS	75379346	75379473	.	-	.	gene_id "ENSG00000113163"; transcript_id "G6641.2";
chr5	PacBio	CDS	75381072	75381201	.	-	.	gene_id "ENSG00000113163"; transcript_id "G6641.2";
chr5	PacBio	CDS	75381949	75382077	.	-	.	gene_id "ENSG00000113163"; transcript_id "G6641.2";
chr5	PacBio	CDS	75384642	75384712	.	-	.	gene_id "ENSG00000113163"; transcript_id "G6641.2";
chr5	PacBio	CDS	75385902	75386034	.	-	.	gene_id "ENSG00000113163"; transcript_id "G6641.2";
chr5	PacBio	CDS	75389592	75389687	.	-	.	gene_id "ENSG00000113163"; transcript_id "G6641.2";
chr5	PacBio	CDS	75400205	75400297	.	-	.	gene_id "ENSG00000113163"; transcript_id "G6641.2";
chr5	PacBio	CDS	75402972	75403058	.	-	.	gene_id "ENSG00000113163"; transcript_id "G6641.2";
chr5	PacBio	CDS	75411011	75411103	.	-	.	gene_id "ENSG00000113163"; transcript_id "G6641.2";
chr5	PacBio	CDS	75416876	75417033	.	-	.	gene_id "ENSG00000113163"; transcript_id "G6641.2";
chr5	PacBio	CDS	75419341	75419424	.	-	.	gene_id "ENSG00000113163"; transcript_id "G6641.2";
chr5	PacBio	CDS	75425361	75425499	.	-	.	gene_id "ENSG00000113163"; transcript_id "G6641.2";
chr5	PacBio	CDS	75426371	75426478	.	-	.	gene_id "ENSG00000113163"; transcript_id "G6641.2";
chr5	PacBio	CDS	75459065	75459181	.	-	.	gene_id "ENSG00000113163"; transcript_id "G6641.2";
chr5	PacBio	CDS	75505982	75506116	.	-	.	gene_id "ENSG00000113163"; transcript_id "G6641.2";
chr5	PacBio	CDS	75511112	75511207	.	-	.	gene_id "ENSG00000113163"; transcript_id "G6641.2";
chr5	PacBio	transcript	75371786	75511622	.	-	.	gene_id "ENSG00000113163"; transcript_id "G6641.3";
chr5	PacBio	exon	75371786	75374191	.	-	.	gene_id "ENSG00000113163"; transcript_id "G6641.3";
chr5	PacBio	exon	75379337	75379473	.	-	.	gene_id "ENSG00000113163"; transcript_id "G6641.3";
chr5	PacBio	exon	75381072	75381201	.	-	.	gene_id "ENSG00000113163"; transcript_id "G6641.3";
chr5	PacBio	exon	75381949	75382077	.	-	.	gene_id "ENSG00000113163"; transcript_id "G6641.3";
chr5	PacBio	exon	75384642	75384712	.	-	.	gene_id "ENSG00000113163"; transcript_id "G6641.3";
chr5	PacBio	exon	75385902	75386034	.	-	.	gene_id "ENSG00000113163"; transcript_id "G6641.3";
chr5	PacBio	exon	75389592	75389687	.	-	.	gene_id "ENSG00000113163"; transcript_id "G6641.3";
chr5	PacBio	exon	75399310	75399387	.	-	.	gene_id "ENSG00000113163"; transcript_id "G6641.3";
chr5	PacBio	exon	75400205	75400297	.	-	.	gene_id "ENSG00000113163"; transcript_id "G6641.3";
chr5	PacBio	exon	75402972	75403058	.	-	.	gene_id "ENSG00000113163"; transcript_id "G6641.3";
chr5	PacBio	exon	75411011	75411103	.	-	.	gene_id "ENSG00000113163"; transcript_id "G6641.3";
chr5	PacBio	exon	75416876	75417033	.	-	.	gene_id "ENSG00000113163"; transcript_id "G6641.3";
chr5	PacBio	exon	75419341	75419424	.	-	.	gene_id "ENSG00000113163"; transcript_id "G6641.3";
chr5	PacBio	exon	75425361	75425499	.	-	.	gene_id "ENSG00000113163"; transcript_id "G6641.3";
chr5	PacBio	exon	75426371	75426478	.	-	.	gene_id "ENSG00000113163"; transcript_id "G6641.3";
chr5	PacBio	exon	75459065	75459181	.	-	.	gene_id "ENSG00000113163"; transcript_id "G6641.3";
chr5	PacBio	exon	75505982	75506116	.	-	.	gene_id "ENSG00000113163"; transcript_id "G6641.3";
chr5	PacBio	exon	75511112	75511622	.	-	.	gene_id "ENSG00000113163"; transcript_id "G6641.3";
chr5	PacBio	CDS	75379346	75379473	.	-	.	gene_id "ENSG00000113163"; transcript_id "G6641.3";
chr5	PacBio	CDS	75381072	75381201	.	-	.	gene_id "ENSG00000113163"; transcript_id "G6641.3";
chr5	PacBio	CDS	75381949	75382077	.	-	.	gene_id "ENSG00000113163"; transcript_id "G6641.3";
chr5	PacBio	CDS	75384642	75384712	.	-	.	gene_id "ENSG00000113163"; transcript_id "G6641.3";
chr5	PacBio	CDS	75385902	75386034	.	-	.	gene_id "ENSG00000113163"; transcript_id "G6641.3";
chr5	PacBio	CDS	75389592	75389687	.	-	.	gene_id "ENSG00000113163"; transcript_id "G6641.3";
chr5	PacBio	CDS	75399310	75399387	.	-	.	gene_id "ENSG00000113163"; transcript_id "G6641.3";
chr5	PacBio	CDS	75400205	75400297	.	-	.	gene_id "ENSG00000113163"; transcript_id "G6641.3";
chr5	PacBio	CDS	75402972	75403058	.	-	.	gene_id "ENSG00000113163"; transcript_id "G6641.3";
chr5	PacBio	CDS	75411011	75411103	.	-	.	gene_id "ENSG00000113163"; transcript_id "G6641.3";
chr5	PacBio	CDS	75416876	75417033	.	-	.	gene_id "ENSG00000113163"; transcript_id "G6641.3";
chr5	PacBio	CDS	75419341	75419424	.	-	.	gene_id "ENSG00000113163"; transcript_id "G6641.3";
chr5	PacBio	CDS	75425361	75425499	.	-	.	gene_id "ENSG00000113163"; transcript_id "G6641.3";
chr5	PacBio	CDS	75426371	75426478	.	-	.	gene_id "ENSG00000113163"; transcript_id "G6641.3";
chr5	PacBio	CDS	75459065	75459181	.	-	.	gene_id "ENSG00000113163"; transcript_id "G6641.3";
chr5	PacBio	CDS	75505982	75506116	.	-	.	gene_id "ENSG00000113163"; transcript_id "G6641.3";
chr5	PacBio	CDS	75511112	75511207	.	-	.	gene_id "ENSG00000113163"; transcript_id "G6641.3";
chr5	PacBio	transcript	75371791	75511634	.	-	.	gene_id "ENSG00000113163"; transcript_id "G6641.4";
chr5	PacBio	exon	75371791	75374191	.	-	.	gene_id "ENSG00000113163"; transcript_id "G6641.4";
chr5	PacBio	exon	75379337	75379473	.	-	.	gene_id "ENSG00000113163"; transcript_id "G6641.4";
chr5	PacBio	exon	75381072	75381201	.	-	.	gene_id "ENSG00000113163"; transcript_id "G6641.4";
chr5	PacBio	exon	75381949	75382077	.	-	.	gene_id "ENSG00000113163"; transcript_id "G6641.4";
chr5	PacBio	exon	75384642	75384712	.	-	.	gene_id "ENSG00000113163"; transcript_id "G6641.4";
chr5	PacBio	exon	75385902	75386034	.	-	.	gene_id "ENSG00000113163"; transcript_id "G6641.4";
chr5	PacBio	exon	75389592	75389687	.	-	.	gene_id "ENSG00000113163"; transcript_id "G6641.4";
chr5	PacBio	exon	75400205	75400297	.	-	.	gene_id "ENSG00000113163"; transcript_id "G6641.4";
chr5	PacBio	exon	75402972	75403058	.	-	.	gene_id "ENSG00000113163"; transcript_id "G6641.4";
chr5	PacBio	exon	75411011	75411103	.	-	.	gene_id "ENSG00000113163"; transcript_id "G6641.4";
chr5	PacBio	exon	75416876	75417033	.	-	.	gene_id "ENSG00000113163"; transcript_id "G6641.4";
chr5	PacBio	exon	75419341	75419424	.	-	.	gene_id "ENSG00000113163"; transcript_id "G6641.4";
chr5	PacBio	exon	75425361	75425499	.	-	.	gene_id "ENSG00000113163"; transcript_id "G6641.4";
chr5	PacBio	exon	75426371	75426478	.	-	.	gene_id "ENSG00000113163"; transcript_id "G6641.4";
chr5	PacBio	exon	75459065	75459181	.	-	.	gene_id "ENSG00000113163"; transcript_id "G6641.4";
chr5	PacBio	exon	75505982	75506116	.	-	.	gene_id "ENSG00000113163"; transcript_id "G6641.4";
chr5	PacBio	exon	75511112	75511634	.	-	.	gene_id "ENSG00000113163"; transcript_id "G6641.4";
chr5	PacBio	CDS	75379346	75379473	.	-	.	gene_id "ENSG00000113163"; transcript_id "G6641.4";
chr5	PacBio	CDS	75381072	75381201	.	-	.	gene_id "ENSG00000113163"; transcript_id "G6641.4";
chr5	PacBio	CDS	75381949	75382077	.	-	.	gene_id "ENSG00000113163"; transcript_id "G6641.4";
chr5	PacBio	CDS	75384642	75384712	.	-	.	gene_id "ENSG00000113163"; transcript_id "G6641.4";
chr5	PacBio	CDS	75385902	75386034	.	-	.	gene_id "ENSG00000113163"; transcript_id "G6641.4";
chr5	PacBio	CDS	75389592	75389687	.	-	.	gene_id "ENSG00000113163"; transcript_id "G6641.4";
chr5	PacBio	CDS	75400205	75400297	.	-	.	gene_id "ENSG00000113163"; transcript_id "G6641.4";
chr5	PacBio	CDS	75402972	75403058	.	-	.	gene_id "ENSG00000113163"; transcript_id "G6641.4";
chr5	PacBio	CDS	75411011	75411103	.	-	.	gene_id "ENSG00000113163"; transcript_id "G6641.4";
chr5	PacBio	CDS	75416876	75417033	.	-	.	gene_id "ENSG00000113163"; transcript_id "G6641.4";
chr5	PacBio	CDS	75419341	75419424	.	-	.	gene_id "ENSG00000113163"; transcript_id "G6641.4";
chr5	PacBio	CDS	75425361	75425499	.	-	.	gene_id "ENSG00000113163"; transcript_id "G6641.4";
chr5	PacBio	CDS	75426371	75426478	.	-	.	gene_id "ENSG00000113163"; transcript_id "G6641.4";
chr5	PacBio	CDS	75459065	75459181	.	-	.	gene_id "ENSG00000113163"; transcript_id "G6641.4";
chr5	PacBio	CDS	75505982	75506116	.	-	.	gene_id "ENSG00000113163"; transcript_id "G6641.4";
chr5	PacBio	CDS	75511112	75511207	.	-	.	gene_id "ENSG00000113163"; transcript_id "G6641.4";
chr5	PacBio	transcript	75372033	75511622	.	-	.	gene_id "ENSG00000113163"; transcript_id "G6641.5";
chr5	PacBio	exon	75372033	75374191	.	-	.	gene_id "ENSG00000113163"; transcript_id "G6641.5";
chr5	PacBio	exon	75379337	75379473	.	-	.	gene_id "ENSG00000113163"; transcript_id "G6641.5";
chr5	PacBio	exon	75381072	75381201	.	-	.	gene_id "ENSG00000113163"; transcript_id "G6641.5";
chr5	PacBio	exon	75381949	75382077	.	-	.	gene_id "ENSG00000113163"; transcript_id "G6641.5";
chr5	PacBio	exon	75384642	75384712	.	-	.	gene_id "ENSG00000113163"; transcript_id "G6641.5";
chr5	PacBio	exon	75385902	75386034	.	-	.	gene_id "ENSG00000113163"; transcript_id "G6641.5";
chr5	PacBio	exon	75389592	75389687	.	-	.	gene_id "ENSG00000113163"; transcript_id "G6641.5";
chr5	PacBio	exon	75400205	75400297	.	-	.	gene_id "ENSG00000113163"; transcript_id "G6641.5";
chr5	PacBio	exon	75402972	75403058	.	-	.	gene_id "ENSG00000113163"; transcript_id "G6641.5";
chr5	PacBio	exon	75411011	75411103	.	-	.	gene_id "ENSG00000113163"; transcript_id "G6641.5";
chr5	PacBio	exon	75416876	75417033	.	-	.	gene_id "ENSG00000113163"; transcript_id "G6641.5";
chr5	PacBio	exon	75419341	75419424	.	-	.	gene_id "ENSG00000113163"; transcript_id "G6641.5";
chr5	PacBio	exon	75425361	75425499	.	-	.	gene_id "ENSG00000113163"; transcript_id "G6641.5";
chr5	PacBio	exon	75426371	75426478	.	-	.	gene_id "ENSG00000113163"; transcript_id "G6641.5";
chr5	PacBio	exon	75459065	75459181	.	-	.	gene_id "ENSG00000113163"; transcript_id "G6641.5";
chr5	PacBio	exon	75505982	75506116	.	-	.	gene_id "ENSG00000113163"; transcript_id "G6641.5";
chr5	PacBio	exon	75511112	75511622	.	-	.	gene_id "ENSG00000113163"; transcript_id "G6641.5";
chr5	PacBio	CDS	75379346	75379473	.	-	.	gene_id "ENSG00000113163"; transcript_id "G6641.5";
chr5	PacBio	CDS	75381072	75381201	.	-	.	gene_id "ENSG00000113163"; transcript_id "G6641.5";
chr5	PacBio	CDS	75381949	75382077	.	-	.	gene_id "ENSG00000113163"; transcript_id "G6641.5";
chr5	PacBio	CDS	75384642	75384712	.	-	.	gene_id "ENSG00000113163"; transcript_id "G6641.5";
chr5	PacBio	CDS	75385902	75386034	.	-	.	gene_id "ENSG00000113163"; transcript_id "G6641.5";
chr5	PacBio	CDS	75389592	75389687	.	-	.	gene_id "ENSG00000113163"; transcript_id "G6641.5";
chr5	PacBio	CDS	75400205	75400297	.	-	.	gene_id "ENSG00000113163"; transcript_id "G6641.5";
chr5	PacBio	CDS	75402972	75403058	.	-	.	gene_id "ENSG00000113163"; transcript_id "G6641.5";
chr5	PacBio	CDS	75411011	75411103	.	-	.	gene_id "ENSG00000113163"; transcript_id "G6641.5";
chr5	PacBio	CDS	75416876	75417033	.	-	.	gene_id "ENSG00000113163"; transcript_id "G6641.5";
chr5	PacBio	CDS	75419341	75419424	.	-	.	gene_id "ENSG00000113163"; transcript_id "G6641.5";
chr5	PacBio	CDS	75425361	75425499	.	-	.	gene_id "ENSG00000113163"; transcript_id "G6641.5";
chr5	PacBio	CDS	75426371	75426478	.	-	.	gene_id "ENSG00000113163"; transcript_id "G6641.5";
chr5	PacBio	CDS	75459065	75459181	.	-	.	gene_id "ENSG00000113163"; transcript_id "G6641.5";
chr5	PacBio	CDS	75505982	75506116	.	-	.	gene_id "ENSG00000113163"; transcript_id "G6641.5";
chr5	PacBio	CDS	75511112	75511207	.	-	.	gene_id "ENSG00000113163"; transcript_id "G6641.5";
chr5	PacBio	transcript	75372381	75511644	.	-	.	gene_id "ENSG00000113163"; transcript_id "G6641.6";
chr5	PacBio	exon	75372381	75374191	.	-	.	gene_id "ENSG00000113163"; transcript_id "G6641.6";
chr5	PacBio	exon	75379337	75379473	.	-	.	gene_id "ENSG00000113163"; transcript_id "G6641.6";
chr5	PacBio	exon	75381072	75381201	.	-	.	gene_id "ENSG00000113163"; transcript_id "G6641.6";
chr5	PacBio	exon	75381949	75382077	.	-	.	gene_id "ENSG00000113163"; transcript_id "G6641.6";
chr5	PacBio	exon	75384642	75384712	.	-	.	gene_id "ENSG00000113163"; transcript_id "G6641.6";
chr5	PacBio	exon	75385902	75386034	.	-	.	gene_id "ENSG00000113163"; transcript_id "G6641.6";
chr5	PacBio	exon	75389592	75389687	.	-	.	gene_id "ENSG00000113163"; transcript_id "G6641.6";
chr5	PacBio	exon	75400205	75400297	.	-	.	gene_id "ENSG00000113163"; transcript_id "G6641.6";
chr5	PacBio	exon	75402972	75403058	.	-	.	gene_id "ENSG00000113163"; transcript_id "G6641.6";
chr5	PacBio	exon	75411011	75411103	.	-	.	gene_id "ENSG00000113163"; transcript_id "G6641.6";
chr5	PacBio	exon	75416876	75417033	.	-	.	gene_id "ENSG00000113163"; transcript_id "G6641.6";
chr5	PacBio	exon	75419341	75419424	.	-	.	gene_id "ENSG00000113163"; transcript_id "G6641.6";
chr5	PacBio	exon	75425361	75425499	.	-	.	gene_id "ENSG00000113163"; transcript_id "G6641.6";
chr5	PacBio	exon	75426371	75426478	.	-	.	gene_id "ENSG00000113163"; transcript_id "G6641.6";
chr5	PacBio	exon	75459065	75459181	.	-	.	gene_id "ENSG00000113163"; transcript_id "G6641.6";
chr5	PacBio	exon	75505982	75506116	.	-	.	gene_id "ENSG00000113163"; transcript_id "G6641.6";
chr5	PacBio	exon	75511112	75511644	.	-	.	gene_id "ENSG00000113163"; transcript_id "G6641.6";
chr5	PacBio	CDS	75379346	75379473	.	-	.	gene_id "ENSG00000113163"; transcript_id "G6641.6";
chr5	PacBio	CDS	75381072	75381201	.	-	.	gene_id "ENSG00000113163"; transcript_id "G6641.6";
chr5	PacBio	CDS	75381949	75382077	.	-	.	gene_id "ENSG00000113163"; transcript_id "G6641.6";
chr5	PacBio	CDS	75384642	75384712	.	-	.	gene_id "ENSG00000113163"; transcript_id "G6641.6";
chr5	PacBio	CDS	75385902	75386034	.	-	.	gene_id "ENSG00000113163"; transcript_id "G6641.6";
chr5	PacBio	CDS	75389592	75389687	.	-	.	gene_id "ENSG00000113163"; transcript_id "G6641.6";
chr5	PacBio	CDS	75400205	75400297	.	-	.	gene_id "ENSG00000113163"; transcript_id "G6641.6";
chr5	PacBio	CDS	75402972	75403058	.	-	.	gene_id "ENSG00000113163"; transcript_id "G6641.6";
chr5	PacBio	CDS	75411011	75411103	.	-	.	gene_id "ENSG00000113163"; transcript_id "G6641.6";
chr5	PacBio	CDS	75416876	75417033	.	-	.	gene_id "ENSG00000113163"; transcript_id "G6641.6";
chr5	PacBio	CDS	75419341	75419424	.	-	.	gene_id "ENSG00000113163"; transcript_id "G6641.6";
chr5	PacBio	CDS	75425361	75425499	.	-	.	gene_id "ENSG00000113163"; transcript_id "G6641.6";
chr5	PacBio	CDS	75426371	75426478	.	-	.	gene_id "ENSG00000113163"; transcript_id "G6641.6";
chr5	PacBio	CDS	75459065	75459181	.	-	.	gene_id "ENSG00000113163"; transcript_id "G6641.6";
chr5	PacBio	CDS	75505982	75506116	.	-	.	gene_id "ENSG00000113163"; transcript_id "G6641.6";
chr5	PacBio	CDS	75511112	75511207	.	-	.	gene_id "ENSG00000113163"; transcript_id "G6641.6";
chr5	PacBio	transcript	75372382	75511638	.	-	.	gene_id "ENSG00000113163"; transcript_id "G6641.7";
chr5	PacBio	exon	75372382	75374191	.	-	.	gene_id "ENSG00000113163"; transcript_id "G6641.7";
chr5	PacBio	exon	75379337	75379473	.	-	.	gene_id "ENSG00000113163"; transcript_id "G6641.7";
chr5	PacBio	exon	75381072	75381201	.	-	.	gene_id "ENSG00000113163"; transcript_id "G6641.7";
chr5	PacBio	exon	75381949	75382077	.	-	.	gene_id "ENSG00000113163"; transcript_id "G6641.7";
chr5	PacBio	exon	75384642	75384712	.	-	.	gene_id "ENSG00000113163"; transcript_id "G6641.7";
chr5	PacBio	exon	75385902	75386034	.	-	.	gene_id "ENSG00000113163"; transcript_id "G6641.7";
chr5	PacBio	exon	75389592	75389687	.	-	.	gene_id "ENSG00000113163"; transcript_id "G6641.7";
chr5	PacBio	exon	75399310	75399387	.	-	.	gene_id "ENSG00000113163"; transcript_id "G6641.7";
chr5	PacBio	exon	75400205	75400297	.	-	.	gene_id "ENSG00000113163"; transcript_id "G6641.7";
chr5	PacBio	exon	75402972	75403058	.	-	.	gene_id "ENSG00000113163"; transcript_id "G6641.7";
chr5	PacBio	exon	75411011	75411103	.	-	.	gene_id "ENSG00000113163"; transcript_id "G6641.7";
chr5	PacBio	exon	75416876	75417033	.	-	.	gene_id "ENSG00000113163"; transcript_id "G6641.7";
chr5	PacBio	exon	75419341	75419424	.	-	.	gene_id "ENSG00000113163"; transcript_id "G6641.7";
chr5	PacBio	exon	75425361	75425499	.	-	.	gene_id "ENSG00000113163"; transcript_id "G6641.7";
chr5	PacBio	exon	75426371	75426478	.	-	.	gene_id "ENSG00000113163"; transcript_id "G6641.7";
chr5	PacBio	exon	75459065	75459181	.	-	.	gene_id "ENSG00000113163"; transcript_id "G6641.7";
chr5	PacBio	exon	75505982	75506116	.	-	.	gene_id "ENSG00000113163"; transcript_id "G6641.7";
chr5	PacBio	exon	75511112	75511638	.	-	.	gene_id "ENSG00000113163"; transcript_id "G6641.7";
chr5	PacBio	CDS	75379346	75379473	.	-	.	gene_id "ENSG00000113163"; transcript_id "G6641.7";
chr5	PacBio	CDS	75381072	75381201	.	-	.	gene_id "ENSG00000113163"; transcript_id "G6641.7";
chr5	PacBio	CDS	75381949	75382077	.	-	.	gene_id "ENSG00000113163"; transcript_id "G6641.7";
chr5	PacBio	CDS	75384642	75384712	.	-	.	gene_id "ENSG00000113163"; transcript_id "G6641.7";
chr5	PacBio	CDS	75385902	75386034	.	-	.	gene_id "ENSG00000113163"; transcript_id "G6641.7";
chr5	PacBio	CDS	75389592	75389687	.	-	.	gene_id "ENSG00000113163"; transcript_id "G6641.7";
chr5	PacBio	CDS	75399310	75399387	.	-	.	gene_id "ENSG00000113163"; transcript_id "G6641.7";
chr5	PacBio	CDS	75400205	75400297	.	-	.	gene_id "ENSG00000113163"; transcript_id "G6641.7";
chr5	PacBio	CDS	75402972	75403058	.	-	.	gene_id "ENSG00000113163"; transcript_id "G6641.7";
chr5	PacBio	CDS	75411011	75411103	.	-	.	gene_id "ENSG00000113163"; transcript_id "G6641.7";
chr5	PacBio	CDS	75416876	75417033	.	-	.	gene_id "ENSG00000113163"; transcript_id "G6641.7";
chr5	PacBio	CDS	75419341	75419424	.	-	.	gene_id "ENSG00000113163"; transcript_id "G6641.7";
chr5	PacBio	CDS	75425361	75425499	.	-	.	gene_id "ENSG00000113163"; transcript_id "G6641.7";
chr5	PacBio	CDS	75426371	75426478	.	-	.	gene_id "ENSG00000113163"; transcript_id "G6641.7";
chr5	PacBio	CDS	75459065	75459181	.	-	.	gene_id "ENSG00000113163"; transcript_id "G6641.7";
chr5	PacBio	CDS	75505982	75506116	.	-	.	gene_id "ENSG00000113163"; transcript_id "G6641.7";
chr5	PacBio	CDS	75511112	75511207	.	-	.	gene_id "ENSG00000113163"; transcript_id "G6641.7";
chr5	PacBio	transcript	75372649	75511633	.	-	.	gene_id "ENSG00000113163"; transcript_id "G6641.8";
chr5	PacBio	exon	75372649	75374191	.	-	.	gene_id "ENSG00000113163"; transcript_id "G6641.8";
chr5	PacBio	exon	75379337	75379473	.	-	.	gene_id "ENSG00000113163"; transcript_id "G6641.8";
chr5	PacBio	exon	75381072	75381201	.	-	.	gene_id "ENSG00000113163"; transcript_id "G6641.8";
chr5	PacBio	exon	75381949	75382077	.	-	.	gene_id "ENSG00000113163"; transcript_id "G6641.8";
chr5	PacBio	exon	75384642	75384712	.	-	.	gene_id "ENSG00000113163"; transcript_id "G6641.8";
chr5	PacBio	exon	75385902	75386034	.	-	.	gene_id "ENSG00000113163"; transcript_id "G6641.8";
chr5	PacBio	exon	75389592	75389687	.	-	.	gene_id "ENSG00000113163"; transcript_id "G6641.8";
chr5	PacBio	exon	75400205	75400297	.	-	.	gene_id "ENSG00000113163"; transcript_id "G6641.8";
chr5	PacBio	exon	75402972	75403058	.	-	.	gene_id "ENSG00000113163"; transcript_id "G6641.8";
chr5	PacBio	exon	75411011	75411103	.	-	.	gene_id "ENSG00000113163"; transcript_id "G6641.8";
chr5	PacBio	exon	75416876	75417033	.	-	.	gene_id "ENSG00000113163"; transcript_id "G6641.8";
chr5	PacBio	exon	75419341	75419424	.	-	.	gene_id "ENSG00000113163"; transcript_id "G6641.8";
chr5	PacBio	exon	75425361	75425499	.	-	.	gene_id "ENSG00000113163"; transcript_id "G6641.8";
chr5	PacBio	exon	75426371	75426478	.	-	.	gene_id "ENSG00000113163"; transcript_id "G6641.8";
chr5	PacBio	exon	75459065	75459181	.	-	.	gene_id "ENSG00000113163"; transcript_id "G6641.8";
chr5	PacBio	exon	75505982	75506116	.	-	.	gene_id "ENSG00000113163"; transcript_id "G6641.8";
chr5	PacBio	exon	75511112	75511633	.	-	.	gene_id "ENSG00000113163"; transcript_id "G6641.8";
chr5	PacBio	CDS	75379346	75379473	.	-	.	gene_id "ENSG00000113163"; transcript_id "G6641.8";
chr5	PacBio	CDS	75381072	75381201	.	-	.	gene_id "ENSG00000113163"; transcript_id "G6641.8";
chr5	PacBio	CDS	75381949	75382077	.	-	.	gene_id "ENSG00000113163"; transcript_id "G6641.8";
chr5	PacBio	CDS	75384642	75384712	.	-	.	gene_id "ENSG00000113163"; transcript_id "G6641.8";
chr5	PacBio	CDS	75385902	75386034	.	-	.	gene_id "ENSG00000113163"; transcript_id "G6641.8";
chr5	PacBio	CDS	75389592	75389687	.	-	.	gene_id "ENSG00000113163"; transcript_id "G6641.8";
chr5	PacBio	CDS	75400205	75400297	.	-	.	gene_id "ENSG00000113163"; transcript_id "G6641.8";
chr5	PacBio	CDS	75402972	75403058	.	-	.	gene_id "ENSG00000113163"; transcript_id "G6641.8";
chr5	PacBio	CDS	75411011	75411103	.	-	.	gene_id "ENSG00000113163"; transcript_id "G6641.8";
chr5	PacBio	CDS	75416876	75417033	.	-	.	gene_id "ENSG00000113163"; transcript_id "G6641.8";
chr5	PacBio	CDS	75419341	75419424	.	-	.	gene_id "ENSG00000113163"; transcript_id "G6641.8";
chr5	PacBio	CDS	75425361	75425499	.	-	.	gene_id "ENSG00000113163"; transcript_id "G6641.8";
chr5	PacBio	CDS	75426371	75426478	.	-	.	gene_id "ENSG00000113163"; transcript_id "G6641.8";
chr5	PacBio	CDS	75459065	75459181	.	-	.	gene_id "ENSG00000113163"; transcript_id "G6641.8";
chr5	PacBio	CDS	75505982	75506116	.	-	.	gene_id "ENSG00000113163"; transcript_id "G6641.8";
chr5	PacBio	CDS	75511112	75511207	.	-	.	gene_id "ENSG00000113163"; transcript_id "G6641.8";
chr5	PacBio	transcript	75373927	75511630	.	-	.	gene_id "ENSG00000113163"; transcript_id "G6641.9";
chr5	PacBio	exon	75373927	75374191	.	-	.	gene_id "ENSG00000113163"; transcript_id "G6641.9";
chr5	PacBio	exon	75379337	75379473	.	-	.	gene_id "ENSG00000113163"; transcript_id "G6641.9";
chr5	PacBio	exon	75381072	75381201	.	-	.	gene_id "ENSG00000113163"; transcript_id "G6641.9";
chr5	PacBio	exon	75381949	75382077	.	-	.	gene_id "ENSG00000113163"; transcript_id "G6641.9";
chr5	PacBio	exon	75384642	75384712	.	-	.	gene_id "ENSG00000113163"; transcript_id "G6641.9";
chr5	PacBio	exon	75385902	75386034	.	-	.	gene_id "ENSG00000113163"; transcript_id "G6641.9";
chr5	PacBio	exon	75389592	75389687	.	-	.	gene_id "ENSG00000113163"; transcript_id "G6641.9";
chr5	PacBio	exon	75399310	75399387	.	-	.	gene_id "ENSG00000113163"; transcript_id "G6641.9";
chr5	PacBio	exon	75400205	75400297	.	-	.	gene_id "ENSG00000113163"; transcript_id "G6641.9";
chr5	PacBio	exon	75402972	75403058	.	-	.	gene_id "ENSG00000113163"; transcript_id "G6641.9";
chr5	PacBio	exon	75411011	75411103	.	-	.	gene_id "ENSG00000113163"; transcript_id "G6641.9";
chr5	PacBio	exon	75416876	75417033	.	-	.	gene_id "ENSG00000113163"; transcript_id "G6641.9";
chr5	PacBio	exon	75419341	75419424	.	-	.	gene_id "ENSG00000113163"; transcript_id "G6641.9";
chr5	PacBio	exon	75425361	75425499	.	-	.	gene_id "ENSG00000113163"; transcript_id "G6641.9";
chr5	PacBio	exon	75426371	75426478	.	-	.	gene_id "ENSG00000113163"; transcript_id "G6641.9";
chr5	PacBio	exon	75459065	75459181	.	-	.	gene_id "ENSG00000113163"; transcript_id "G6641.9";
chr5	PacBio	exon	75505982	75506116	.	-	.	gene_id "ENSG00000113163"; transcript_id "G6641.9";
chr5	PacBio	exon	75511112	75511630	.	-	.	gene_id "ENSG00000113163"; transcript_id "G6641.9";
chr5	PacBio	CDS	75379346	75379473	.	-	.	gene_id "ENSG00000113163"; transcript_id "G6641.9";
chr5	PacBio	CDS	75381072	75381201	.	-	.	gene_id "ENSG00000113163"; transcript_id "G6641.9";
chr5	PacBio	CDS	75381949	75382077	.	-	.	gene_id "ENSG00000113163"; transcript_id "G6641.9";
chr5	PacBio	CDS	75384642	75384712	.	-	.	gene_id "ENSG00000113163"; transcript_id "G6641.9";
chr5	PacBio	CDS	75385902	75386034	.	-	.	gene_id "ENSG00000113163"; transcript_id "G6641.9";
chr5	PacBio	CDS	75389592	75389687	.	-	.	gene_id "ENSG00000113163"; transcript_id "G6641.9";
chr5	PacBio	CDS	75399310	75399387	.	-	.	gene_id "ENSG00000113163"; transcript_id "G6641.9";
chr5	PacBio	CDS	75400205	75400297	.	-	.	gene_id "ENSG00000113163"; transcript_id "G6641.9";
chr5	PacBio	CDS	75402972	75403058	.	-	.	gene_id "ENSG00000113163"; transcript_id "G6641.9";
chr5	PacBio	CDS	75411011	75411103	.	-	.	gene_id "ENSG00000113163"; transcript_id "G6641.9";
chr5	PacBio	CDS	75416876	75417033	.	-	.	gene_id "ENSG00000113163"; transcript_id "G6641.9";
chr5	PacBio	CDS	75419341	75419424	.	-	.	gene_id "ENSG00000113163"; transcript_id "G6641.9";
chr5	PacBio	CDS	75425361	75425499	.	-	.	gene_id "ENSG00000113163"; transcript_id "G6641.9";
chr5	PacBio	CDS	75426371	75426478	.	-	.	gene_id "ENSG00000113163"; transcript_id "G6641.9";
chr5	PacBio	CDS	75459065	75459181	.	-	.	gene_id "ENSG00000113163"; transcript_id "G6641.9";
chr5	PacBio	CDS	75505982	75506116	.	-	.	gene_id "ENSG00000113163"; transcript_id "G6641.9";
chr5	PacBio	CDS	75511112	75511207	.	-	.	gene_id "ENSG00000113163"; transcript_id "G6641.9";
chr5	PacBio	transcript	75373927	75511686	.	-	.	gene_id "ENSG00000113163"; transcript_id "G6641.10";
chr5	PacBio	exon	75373927	75374191	.	-	.	gene_id "ENSG00000113163"; transcript_id "G6641.10";
chr5	PacBio	exon	75379337	75379473	.	-	.	gene_id "ENSG00000113163"; transcript_id "G6641.10";
chr5	PacBio	exon	75381072	75381201	.	-	.	gene_id "ENSG00000113163"; transcript_id "G6641.10";
chr5	PacBio	exon	75381949	75382077	.	-	.	gene_id "ENSG00000113163"; transcript_id "G6641.10";
chr5	PacBio	exon	75384642	75384712	.	-	.	gene_id "ENSG00000113163"; transcript_id "G6641.10";
chr5	PacBio	exon	75385902	75386034	.	-	.	gene_id "ENSG00000113163"; transcript_id "G6641.10";
chr5	PacBio	exon	75389592	75389687	.	-	.	gene_id "ENSG00000113163"; transcript_id "G6641.10";
chr5	PacBio	exon	75400205	75400297	.	-	.	gene_id "ENSG00000113163"; transcript_id "G6641.10";
chr5	PacBio	exon	75402972	75403058	.	-	.	gene_id "ENSG00000113163"; transcript_id "G6641.10";
chr5	PacBio	exon	75411011	75411103	.	-	.	gene_id "ENSG00000113163"; transcript_id "G6641.10";
chr5	PacBio	exon	75416876	75417033	.	-	.	gene_id "ENSG00000113163"; transcript_id "G6641.10";
chr5	PacBio	exon	75419341	75419424	.	-	.	gene_id "ENSG00000113163"; transcript_id "G6641.10";
chr5	PacBio	exon	75425361	75425499	.	-	.	gene_id "ENSG00000113163"; transcript_id "G6641.10";
chr5	PacBio	exon	75426371	75426478	.	-	.	gene_id "ENSG00000113163"; transcript_id "G6641.10";
chr5	PacBio	exon	75459065	75459181	.	-	.	gene_id "ENSG00000113163"; transcript_id "G6641.10";
chr5	PacBio	exon	75505982	75506116	.	-	.	gene_id "ENSG00000113163"; transcript_id "G6641.10";
chr5	PacBio	exon	75511112	75511686	.	-	.	gene_id "ENSG00000113163"; transcript_id "G6641.10";
chr5	PacBio	CDS	75379346	75379473	.	-	.	gene_id "ENSG00000113163"; transcript_id "G6641.10";
chr5	PacBio	CDS	75381072	75381201	.	-	.	gene_id "ENSG00000113163"; transcript_id "G6641.10";
chr5	PacBio	CDS	75381949	75382077	.	-	.	gene_id "ENSG00000113163"; transcript_id "G6641.10";
chr5	PacBio	CDS	75384642	75384712	.	-	.	gene_id "ENSG00000113163"; transcript_id "G6641.10";
chr5	PacBio	CDS	75385902	75386034	.	-	.	gene_id "ENSG00000113163"; transcript_id "G6641.10";
chr5	PacBio	CDS	75389592	75389687	.	-	.	gene_id "ENSG00000113163"; transcript_id "G6641.10";
chr5	PacBio	CDS	75400205	75400297	.	-	.	gene_id "ENSG00000113163"; transcript_id "G6641.10";
chr5	PacBio	CDS	75402972	75403058	.	-	.	gene_id "ENSG00000113163"; transcript_id "G6641.10";
chr5	PacBio	CDS	75411011	75411103	.	-	.	gene_id "ENSG00000113163"; transcript_id "G6641.10";
chr5	PacBio	CDS	75416876	75417033	.	-	.	gene_id "ENSG00000113163"; transcript_id "G6641.10";
chr5	PacBio	CDS	75419341	75419424	.	-	.	gene_id "ENSG00000113163"; transcript_id "G6641.10";
chr5	PacBio	CDS	75425361	75425499	.	-	.	gene_id "ENSG00000113163"; transcript_id "G6641.10";
chr5	PacBio	CDS	75426371	75426478	.	-	.	gene_id "ENSG00000113163"; transcript_id "G6641.10";
chr5	PacBio	CDS	75459065	75459181	.	-	.	gene_id "ENSG00000113163"; transcript_id "G6641.10";
chr5	PacBio	CDS	75505982	75506116	.	-	.	gene_id "ENSG00000113163"; transcript_id "G6641.10";
chr5	PacBio	CDS	75511112	75511207	.	-	.	gene_id "ENSG00000113163"; transcript_id "G6641.10";
chr5	PacBio	transcript	75374155	75511636	.	-	.	gene_id "ENSG00000113163"; transcript_id "G6641.11";
chr5	PacBio	exon	75374155	75374191	.	-	.	gene_id "ENSG00000113163"; transcript_id "G6641.11";
chr5	PacBio	exon	75379337	75379473	.	-	.	gene_id "ENSG00000113163"; transcript_id "G6641.11";
chr5	PacBio	exon	75381072	75381201	.	-	.	gene_id "ENSG00000113163"; transcript_id "G6641.11";
chr5	PacBio	exon	75381949	75382077	.	-	.	gene_id "ENSG00000113163"; transcript_id "G6641.11";
chr5	PacBio	exon	75384642	75384712	.	-	.	gene_id "ENSG00000113163"; transcript_id "G6641.11";
chr5	PacBio	exon	75385902	75386034	.	-	.	gene_id "ENSG00000113163"; transcript_id "G6641.11";
chr5	PacBio	exon	75389592	75389687	.	-	.	gene_id "ENSG00000113163"; transcript_id "G6641.11";
chr5	PacBio	exon	75399310	75399387	.	-	.	gene_id "ENSG00000113163"; transcript_id "G6641.11";
chr5	PacBio	exon	75400205	75400297	.	-	.	gene_id "ENSG00000113163"; transcript_id "G6641.11";
chr5	PacBio	exon	75402972	75403058	.	-	.	gene_id "ENSG00000113163"; transcript_id "G6641.11";
chr5	PacBio	exon	75411011	75411103	.	-	.	gene_id "ENSG00000113163"; transcript_id "G6641.11";
chr5	PacBio	exon	75416876	75417033	.	-	.	gene_id "ENSG00000113163"; transcript_id "G6641.11";
chr5	PacBio	exon	75419341	75419424	.	-	.	gene_id "ENSG00000113163"; transcript_id "G6641.11";
chr5	PacBio	exon	75425361	75425499	.	-	.	gene_id "ENSG00000113163"; transcript_id "G6641.11";
chr5	PacBio	exon	75426371	75426478	.	-	.	gene_id "ENSG00000113163"; transcript_id "G6641.11";
chr5	PacBio	exon	75459065	75459181	.	-	.	gene_id "ENSG00000113163"; transcript_id "G6641.11";
chr5	PacBio	exon	75505982	75506116	.	-	.	gene_id "ENSG00000113163"; transcript_id "G6641.11";
chr5	PacBio	exon	75511112	75511636	.	-	.	gene_id "ENSG00000113163"; transcript_id "G6641.11";
chr5	PacBio	CDS	75379346	75379473	.	-	.	gene_id "ENSG00000113163"; transcript_id "G6641.11";
chr5	PacBio	CDS	75381072	75381201	.	-	.	gene_id "ENSG00000113163"; transcript_id "G6641.11";
chr5	PacBio	CDS	75381949	75382077	.	-	.	gene_id "ENSG00000113163"; transcript_id "G6641.11";
chr5	PacBio	CDS	75384642	75384712	.	-	.	gene_id "ENSG00000113163"; transcript_id "G6641.11";
chr5	PacBio	CDS	75385902	75386034	.	-	.	gene_id "ENSG00000113163"; transcript_id "G6641.11";
chr5	PacBio	CDS	75389592	75389687	.	-	.	gene_id "ENSG00000113163"; transcript_id "G6641.11";
chr5	PacBio	CDS	75399310	75399387	.	-	.	gene_id "ENSG00000113163"; transcript_id "G6641.11";
chr5	PacBio	CDS	75400205	75400297	.	-	.	gene_id "ENSG00000113163"; transcript_id "G6641.11";
chr5	PacBio	CDS	75402972	75403058	.	-	.	gene_id "ENSG00000113163"; transcript_id "G6641.11";
chr5	PacBio	CDS	75411011	75411103	.	-	.	gene_id "ENSG00000113163"; transcript_id "G6641.11";
chr5	PacBio	CDS	75416876	75417033	.	-	.	gene_id "ENSG00000113163"; transcript_id "G6641.11";
chr5	PacBio	CDS	75419341	75419424	.	-	.	gene_id "ENSG00000113163"; transcript_id "G6641.11";
chr5	PacBio	CDS	75425361	75425499	.	-	.	gene_id "ENSG00000113163"; transcript_id "G6641.11";
chr5	PacBio	CDS	75426371	75426478	.	-	.	gene_id "ENSG00000113163"; transcript_id "G6641.11";
chr5	PacBio	CDS	75459065	75459181	.	-	.	gene_id "ENSG00000113163"; transcript_id "G6641.11";
chr5	PacBio	CDS	75505982	75506116	.	-	.	gene_id "ENSG00000113163"; transcript_id "G6641.11";
chr5	PacBio	CDS	75511112	75511207	.	-	.	gene_id "ENSG00000113163"; transcript_id "G6641.11";
chr5	PacBio	transcript	75374155	75511647	.	-	.	gene_id "ENSG00000113163"; transcript_id "G6641.12";
chr5	PacBio	exon	75374155	75374191	.	-	.	gene_id "ENSG00000113163"; transcript_id "G6641.12";
chr5	PacBio	exon	75379337	75379473	.	-	.	gene_id "ENSG00000113163"; transcript_id "G6641.12";
chr5	PacBio	exon	75381072	75381201	.	-	.	gene_id "ENSG00000113163"; transcript_id "G6641.12";
chr5	PacBio	exon	75381949	75382077	.	-	.	gene_id "ENSG00000113163"; transcript_id "G6641.12";
chr5	PacBio	exon	75384642	75384712	.	-	.	gene_id "ENSG00000113163"; transcript_id "G6641.12";
chr5	PacBio	exon	75385902	75386034	.	-	.	gene_id "ENSG00000113163"; transcript_id "G6641.12";
chr5	PacBio	exon	75389592	75389687	.	-	.	gene_id "ENSG00000113163"; transcript_id "G6641.12";
chr5	PacBio	exon	75400205	75400297	.	-	.	gene_id "ENSG00000113163"; transcript_id "G6641.12";
chr5	PacBio	exon	75402972	75403058	.	-	.	gene_id "ENSG00000113163"; transcript_id "G6641.12";
chr5	PacBio	exon	75411011	75411103	.	-	.	gene_id "ENSG00000113163"; transcript_id "G6641.12";
chr5	PacBio	exon	75416876	75417033	.	-	.	gene_id "ENSG00000113163"; transcript_id "G6641.12";
chr5	PacBio	exon	75419341	75419424	.	-	.	gene_id "ENSG00000113163"; transcript_id "G6641.12";
chr5	PacBio	exon	75425361	75425499	.	-	.	gene_id "ENSG00000113163"; transcript_id "G6641.12";
chr5	PacBio	exon	75426371	75426478	.	-	.	gene_id "ENSG00000113163"; transcript_id "G6641.12";
chr5	PacBio	exon	75459065	75459181	.	-	.	gene_id "ENSG00000113163"; transcript_id "G6641.12";
chr5	PacBio	exon	75505982	75506116	.	-	.	gene_id "ENSG00000113163"; transcript_id "G6641.12";
chr5	PacBio	exon	75511112	75511647	.	-	.	gene_id "ENSG00000113163"; transcript_id "G6641.12";
chr5	PacBio	CDS	75379346	75379473	.	-	.	gene_id "ENSG00000113163"; transcript_id "G6641.12";
chr5	PacBio	CDS	75381072	75381201	.	-	.	gene_id "ENSG00000113163"; transcript_id "G6641.12";
chr5	PacBio	CDS	75381949	75382077	.	-	.	gene_id "ENSG00000113163"; transcript_id "G6641.12";
chr5	PacBio	CDS	75384642	75384712	.	-	.	gene_id "ENSG00000113163"; transcript_id "G6641.12";
chr5	PacBio	CDS	75385902	75386034	.	-	.	gene_id "ENSG00000113163"; transcript_id "G6641.12";
chr5	PacBio	CDS	75389592	75389687	.	-	.	gene_id "ENSG00000113163"; transcript_id "G6641.12";
chr5	PacBio	CDS	75400205	75400297	.	-	.	gene_id "ENSG00000113163"; transcript_id "G6641.12";
chr5	PacBio	CDS	75402972	75403058	.	-	.	gene_id "ENSG00000113163"; transcript_id "G6641.12";
chr5	PacBio	CDS	75411011	75411103	.	-	.	gene_id "ENSG00000113163"; transcript_id "G6641.12";
chr5	PacBio	CDS	75416876	75417033	.	-	.	gene_id "ENSG00000113163"; transcript_id "G6641.12";
chr5	PacBio	CDS	75419341	75419424	.	-	.	gene_id "ENSG00000113163"; transcript_id "G6641.12";
chr5	PacBio	CDS	75425361	75425499	.	-	.	gene_id "ENSG00000113163"; transcript_id "G6641.12";
chr5	PacBio	CDS	75426371	75426478	.	-	.	gene_id "ENSG00000113163"; transcript_id "G6641.12";
chr5	PacBio	CDS	75459065	75459181	.	-	.	gene_id "ENSG00000113163"; transcript_id "G6641.12";
chr5	PacBio	CDS	75505982	75506116	.	-	.	gene_id "ENSG00000113163"; transcript_id "G6641.12";
chr5	PacBio	CDS	75511112	75511207	.	-	.	gene_id "ENSG00000113163"; transcript_id "G6641.12";
chr5	PacBio	transcript	75377816	75511640	.	-	.	gene_id "ENSG00000113163"; transcript_id "G6641.13";
chr5	PacBio	exon	75377816	75379473	.	-	.	gene_id "ENSG00000113163"; transcript_id "G6641.13";
chr5	PacBio	exon	75381072	75381201	.	-	.	gene_id "ENSG00000113163"; transcript_id "G6641.13";
chr5	PacBio	exon	75381949	75382077	.	-	.	gene_id "ENSG00000113163"; transcript_id "G6641.13";
chr5	PacBio	exon	75384642	75384712	.	-	.	gene_id "ENSG00000113163"; transcript_id "G6641.13";
chr5	PacBio	exon	75385902	75386034	.	-	.	gene_id "ENSG00000113163"; transcript_id "G6641.13";
chr5	PacBio	exon	75389592	75389687	.	-	.	gene_id "ENSG00000113163"; transcript_id "G6641.13";
chr5	PacBio	exon	75400205	75400297	.	-	.	gene_id "ENSG00000113163"; transcript_id "G6641.13";
chr5	PacBio	exon	75402972	75403058	.	-	.	gene_id "ENSG00000113163"; transcript_id "G6641.13";
chr5	PacBio	exon	75411011	75411103	.	-	.	gene_id "ENSG00000113163"; transcript_id "G6641.13";
chr5	PacBio	exon	75416876	75417033	.	-	.	gene_id "ENSG00000113163"; transcript_id "G6641.13";
chr5	PacBio	exon	75419341	75419424	.	-	.	gene_id "ENSG00000113163"; transcript_id "G6641.13";
chr5	PacBio	exon	75425361	75425499	.	-	.	gene_id "ENSG00000113163"; transcript_id "G6641.13";
chr5	PacBio	exon	75426371	75426478	.	-	.	gene_id "ENSG00000113163"; transcript_id "G6641.13";
chr5	PacBio	exon	75459065	75459181	.	-	.	gene_id "ENSG00000113163"; transcript_id "G6641.13";
chr5	PacBio	exon	75505982	75506116	.	-	.	gene_id "ENSG00000113163"; transcript_id "G6641.13";
chr5	PacBio	exon	75511112	75511640	.	-	.	gene_id "ENSG00000113163"; transcript_id "G6641.13";
chr5	PacBio	CDS	75379346	75379473	.	-	.	gene_id "ENSG00000113163"; transcript_id "G6641.13";
chr5	PacBio	CDS	75381072	75381201	.	-	.	gene_id "ENSG00000113163"; transcript_id "G6641.13";
chr5	PacBio	CDS	75381949	75382077	.	-	.	gene_id "ENSG00000113163"; transcript_id "G6641.13";
chr5	PacBio	CDS	75384642	75384712	.	-	.	gene_id "ENSG00000113163"; transcript_id "G6641.13";
chr5	PacBio	CDS	75385902	75386034	.	-	.	gene_id "ENSG00000113163"; transcript_id "G6641.13";
chr5	PacBio	CDS	75389592	75389687	.	-	.	gene_id "ENSG00000113163"; transcript_id "G6641.13";
chr5	PacBio	CDS	75400205	75400297	.	-	.	gene_id "ENSG00000113163"; transcript_id "G6641.13";
chr5	PacBio	CDS	75402972	75403058	.	-	.	gene_id "ENSG00000113163"; transcript_id "G6641.13";
chr5	PacBio	CDS	75411011	75411103	.	-	.	gene_id "ENSG00000113163"; transcript_id "G6641.13";
chr5	PacBio	CDS	75416876	75417033	.	-	.	gene_id "ENSG00000113163"; transcript_id "G6641.13";
chr5	PacBio	CDS	75419341	75419424	.	-	.	gene_id "ENSG00000113163"; transcript_id "G6641.13";
chr5	PacBio	CDS	75425361	75425499	.	-	.	gene_id "ENSG00000113163"; transcript_id "G6641.13";
chr5	PacBio	CDS	75426371	75426478	.	-	.	gene_id "ENSG00000113163"; transcript_id "G6641.13";
chr5	PacBio	CDS	75459065	75459181	.	-	.	gene_id "ENSG00000113163"; transcript_id "G6641.13";
chr5	PacBio	CDS	75505982	75506116	.	-	.	gene_id "ENSG00000113163"; transcript_id "G6641.13";
chr5	PacBio	CDS	75511112	75511207	.	-	.	gene_id "ENSG00000113163"; transcript_id "G6641.13";
chr5	PacBio	transcript	75378630	75511634	.	-	.	gene_id "ENSG00000113163"; transcript_id "G6641.14";
chr5	PacBio	exon	75378630	75379473	.	-	.	gene_id "ENSG00000113163"; transcript_id "G6641.14";
chr5	PacBio	exon	75381072	75381201	.	-	.	gene_id "ENSG00000113163"; transcript_id "G6641.14";
chr5	PacBio	exon	75381949	75382077	.	-	.	gene_id "ENSG00000113163"; transcript_id "G6641.14";
chr5	PacBio	exon	75384642	75384712	.	-	.	gene_id "ENSG00000113163"; transcript_id "G6641.14";
chr5	PacBio	exon	75385902	75386034	.	-	.	gene_id "ENSG00000113163"; transcript_id "G6641.14";
chr5	PacBio	exon	75389592	75389687	.	-	.	gene_id "ENSG00000113163"; transcript_id "G6641.14";
chr5	PacBio	exon	75400205	75400297	.	-	.	gene_id "ENSG00000113163"; transcript_id "G6641.14";
chr5	PacBio	exon	75402972	75403058	.	-	.	gene_id "ENSG00000113163"; transcript_id "G6641.14";
chr5	PacBio	exon	75411011	75411103	.	-	.	gene_id "ENSG00000113163"; transcript_id "G6641.14";
chr5	PacBio	exon	75416876	75417033	.	-	.	gene_id "ENSG00000113163"; transcript_id "G6641.14";
chr5	PacBio	exon	75419341	75419424	.	-	.	gene_id "ENSG00000113163"; transcript_id "G6641.14";
chr5	PacBio	exon	75425361	75425499	.	-	.	gene_id "ENSG00000113163"; transcript_id "G6641.14";
chr5	PacBio	exon	75426371	75426478	.	-	.	gene_id "ENSG00000113163"; transcript_id "G6641.14";
chr5	PacBio	exon	75459065	75459181	.	-	.	gene_id "ENSG00000113163"; transcript_id "G6641.14";
chr5	PacBio	exon	75505982	75506116	.	-	.	gene_id "ENSG00000113163"; transcript_id "G6641.14";
chr5	PacBio	exon	75511112	75511634	.	-	.	gene_id "ENSG00000113163"; transcript_id "G6641.14";
chr5	PacBio	CDS	75379346	75379473	.	-	.	gene_id "ENSG00000113163"; transcript_id "G6641.14";
chr5	PacBio	CDS	75381072	75381201	.	-	.	gene_id "ENSG00000113163"; transcript_id "G6641.14";
chr5	PacBio	CDS	75381949	75382077	.	-	.	gene_id "ENSG00000113163"; transcript_id "G6641.14";
chr5	PacBio	CDS	75384642	75384712	.	-	.	gene_id "ENSG00000113163"; transcript_id "G6641.14";
chr5	PacBio	CDS	75385902	75386034	.	-	.	gene_id "ENSG00000113163"; transcript_id "G6641.14";
chr5	PacBio	CDS	75389592	75389687	.	-	.	gene_id "ENSG00000113163"; transcript_id "G6641.14";
chr5	PacBio	CDS	75400205	75400297	.	-	.	gene_id "ENSG00000113163"; transcript_id "G6641.14";
chr5	PacBio	CDS	75402972	75403058	.	-	.	gene_id "ENSG00000113163"; transcript_id "G6641.14";
chr5	PacBio	CDS	75411011	75411103	.	-	.	gene_id "ENSG00000113163"; transcript_id "G6641.14";
chr5	PacBio	CDS	75416876	75417033	.	-	.	gene_id "ENSG00000113163"; transcript_id "G6641.14";
chr5	PacBio	CDS	75419341	75419424	.	-	.	gene_id "ENSG00000113163"; transcript_id "G6641.14";
chr5	PacBio	CDS	75425361	75425499	.	-	.	gene_id "ENSG00000113163"; transcript_id "G6641.14";
chr5	PacBio	CDS	75426371	75426478	.	-	.	gene_id "ENSG00000113163"; transcript_id "G6641.14";
chr5	PacBio	CDS	75459065	75459181	.	-	.	gene_id "ENSG00000113163"; transcript_id "G6641.14";
chr5	PacBio	CDS	75505982	75506116	.	-	.	gene_id "ENSG00000113163"; transcript_id "G6641.14";
chr5	PacBio	CDS	75511112	75511207	.	-	.	gene_id "ENSG00000113163"; transcript_id "G6641.14";
chr5	PacBio	transcript	75379256	75511622	.	-	.	gene_id "ENSG00000113163"; transcript_id "G6641.15";
chr5	PacBio	exon	75379256	75379473	.	-	.	gene_id "ENSG00000113163"; transcript_id "G6641.15";
chr5	PacBio	exon	75381072	75381201	.	-	.	gene_id "ENSG00000113163"; transcript_id "G6641.15";
chr5	PacBio	exon	75381949	75382077	.	-	.	gene_id "ENSG00000113163"; transcript_id "G6641.15";
chr5	PacBio	exon	75384642	75384712	.	-	.	gene_id "ENSG00000113163"; transcript_id "G6641.15";
chr5	PacBio	exon	75385902	75386034	.	-	.	gene_id "ENSG00000113163"; transcript_id "G6641.15";
chr5	PacBio	exon	75389592	75389687	.	-	.	gene_id "ENSG00000113163"; transcript_id "G6641.15";
chr5	PacBio	exon	75400205	75400297	.	-	.	gene_id "ENSG00000113163"; transcript_id "G6641.15";
chr5	PacBio	exon	75402972	75403058	.	-	.	gene_id "ENSG00000113163"; transcript_id "G6641.15";
chr5	PacBio	exon	75411011	75411103	.	-	.	gene_id "ENSG00000113163"; transcript_id "G6641.15";
chr5	PacBio	exon	75416876	75417033	.	-	.	gene_id "ENSG00000113163"; transcript_id "G6641.15";
chr5	PacBio	exon	75419341	75419424	.	-	.	gene_id "ENSG00000113163"; transcript_id "G6641.15";
chr5	PacBio	exon	75425361	75425499	.	-	.	gene_id "ENSG00000113163"; transcript_id "G6641.15";
chr5	PacBio	exon	75426371	75426478	.	-	.	gene_id "ENSG00000113163"; transcript_id "G6641.15";
chr5	PacBio	exon	75459065	75459181	.	-	.	gene_id "ENSG00000113163"; transcript_id "G6641.15";
chr5	PacBio	exon	75505982	75506116	.	-	.	gene_id "ENSG00000113163"; transcript_id "G6641.15";
chr5	PacBio	exon	75511112	75511622	.	-	.	gene_id "ENSG00000113163"; transcript_id "G6641.15";
chr5	PacBio	CDS	75379346	75379473	.	-	.	gene_id "ENSG00000113163"; transcript_id "G6641.15";
chr5	PacBio	CDS	75381072	75381201	.	-	.	gene_id "ENSG00000113163"; transcript_id "G6641.15";
chr5	PacBio	CDS	75381949	75382077	.	-	.	gene_id "ENSG00000113163"; transcript_id "G6641.15";
chr5	PacBio	CDS	75384642	75384712	.	-	.	gene_id "ENSG00000113163"; transcript_id "G6641.15";
chr5	PacBio	CDS	75385902	75386034	.	-	.	gene_id "ENSG00000113163"; transcript_id "G6641.15";
chr5	PacBio	CDS	75389592	75389687	.	-	.	gene_id "ENSG00000113163"; transcript_id "G6641.15";
chr5	PacBio	CDS	75400205	75400297	.	-	.	gene_id "ENSG00000113163"; transcript_id "G6641.15";
chr5	PacBio	CDS	75402972	75403058	.	-	.	gene_id "ENSG00000113163"; transcript_id "G6641.15";
chr5	PacBio	CDS	75411011	75411103	.	-	.	gene_id "ENSG00000113163"; transcript_id "G6641.15";
chr5	PacBio	CDS	75416876	75417033	.	-	.	gene_id "ENSG00000113163"; transcript_id "G6641.15";
chr5	PacBio	CDS	75419341	75419424	.	-	.	gene_id "ENSG00000113163"; transcript_id "G6641.15";
chr5	PacBio	CDS	75425361	75425499	.	-	.	gene_id "ENSG00000113163"; transcript_id "G6641.15";
chr5	PacBio	CDS	75426371	75426478	.	-	.	gene_id "ENSG00000113163"; transcript_id "G6641.15";
chr5	PacBio	CDS	75459065	75459181	.	-	.	gene_id "ENSG00000113163"; transcript_id "G6641.15";
chr5	PacBio	CDS	75505982	75506116	.	-	.	gene_id "ENSG00000113163"; transcript_id "G6641.15";
chr5	PacBio	CDS	75511112	75511207	.	-	.	gene_id "ENSG00000113163"; transcript_id "G6641.15";
chr5	PacBio	transcript	75379381	75511644	.	-	.	gene_id "ENSG00000113163"; transcript_id "G6641.16";
chr5	PacBio	exon	75379381	75379473	.	-	.	gene_id "ENSG00000113163"; transcript_id "G6641.16";
chr5	PacBio	exon	75381072	75381201	.	-	.	gene_id "ENSG00000113163"; transcript_id "G6641.16";
chr5	PacBio	exon	75381949	75382077	.	-	.	gene_id "ENSG00000113163"; transcript_id "G6641.16";
chr5	PacBio	exon	75384642	75384712	.	-	.	gene_id "ENSG00000113163"; transcript_id "G6641.16";
chr5	PacBio	exon	75385902	75386034	.	-	.	gene_id "ENSG00000113163"; transcript_id "G6641.16";
chr5	PacBio	exon	75389592	75389687	.	-	.	gene_id "ENSG00000113163"; transcript_id "G6641.16";
chr5	PacBio	exon	75400205	75400297	.	-	.	gene_id "ENSG00000113163"; transcript_id "G6641.16";
chr5	PacBio	exon	75402972	75403058	.	-	.	gene_id "ENSG00000113163"; transcript_id "G6641.16";
chr5	PacBio	exon	75411011	75411103	.	-	.	gene_id "ENSG00000113163"; transcript_id "G6641.16";
chr5	PacBio	exon	75416876	75417033	.	-	.	gene_id "ENSG00000113163"; transcript_id "G6641.16";
chr5	PacBio	exon	75419341	75419424	.	-	.	gene_id "ENSG00000113163"; transcript_id "G6641.16";
chr5	PacBio	exon	75425361	75425499	.	-	.	gene_id "ENSG00000113163"; transcript_id "G6641.16";
chr5	PacBio	exon	75426371	75426478	.	-	.	gene_id "ENSG00000113163"; transcript_id "G6641.16";
chr5	PacBio	exon	75459065	75459181	.	-	.	gene_id "ENSG00000113163"; transcript_id "G6641.16";
chr5	PacBio	exon	75505982	75506116	.	-	.	gene_id "ENSG00000113163"; transcript_id "G6641.16";
chr5	PacBio	exon	75511112	75511644	.	-	.	gene_id "ENSG00000113163"; transcript_id "G6641.16";
chr5	PacBio	CDS	75379382	75379473	.	-	.	gene_id "ENSG00000113163"; transcript_id "G6641.16";
chr5	PacBio	CDS	75381072	75381201	.	-	.	gene_id "ENSG00000113163"; transcript_id "G6641.16";
chr5	PacBio	CDS	75381949	75382077	.	-	.	gene_id "ENSG00000113163"; transcript_id "G6641.16";
chr5	PacBio	CDS	75384642	75384712	.	-	.	gene_id "ENSG00000113163"; transcript_id "G6641.16";
chr5	PacBio	CDS	75385902	75386034	.	-	.	gene_id "ENSG00000113163"; transcript_id "G6641.16";
chr5	PacBio	CDS	75389592	75389687	.	-	.	gene_id "ENSG00000113163"; transcript_id "G6641.16";
chr5	PacBio	CDS	75400205	75400297	.	-	.	gene_id "ENSG00000113163"; transcript_id "G6641.16";
chr5	PacBio	CDS	75402972	75403058	.	-	.	gene_id "ENSG00000113163"; transcript_id "G6641.16";
chr5	PacBio	CDS	75411011	75411103	.	-	.	gene_id "ENSG00000113163"; transcript_id "G6641.16";
chr5	PacBio	CDS	75416876	75417033	.	-	.	gene_id "ENSG00000113163"; transcript_id "G6641.16";
chr5	PacBio	CDS	75419341	75419424	.	-	.	gene_id "ENSG00000113163"; transcript_id "G6641.16";
chr5	PacBio	CDS	75425361	75425499	.	-	.	gene_id "ENSG00000113163"; transcript_id "G6641.16";
chr5	PacBio	CDS	75426371	75426478	.	-	.	gene_id "ENSG00000113163"; transcript_id "G6641.16";
chr5	PacBio	CDS	75459065	75459181	.	-	.	gene_id "ENSG00000113163"; transcript_id "G6641.16";
chr5	PacBio	CDS	75505982	75506116	.	-	.	gene_id "ENSG00000113163"; transcript_id "G6641.16";
chr5	PacBio	CDS	75511112	75511207	.	-	.	gene_id "ENSG00000113163"; transcript_id "G6641.16";
chr5	PacBio	transcript	75511814	75598036	.	+	.	gene_id "ENSG00000122008"; transcript_id "G6642.2";
chr5	PacBio	exon	75511814	75511914	.	+	.	gene_id "ENSG00000122008"; transcript_id "G6642.2";
chr5	PacBio	exon	75547010	75547157	.	+	.	gene_id "ENSG00000122008"; transcript_id "G6642.2";
chr5	PacBio	exon	75552472	75552591	.	+	.	gene_id "ENSG00000122008"; transcript_id "G6642.2";
chr5	PacBio	exon	75569340	75569492	.	+	.	gene_id "ENSG00000122008"; transcript_id "G6642.2";
chr5	PacBio	exon	75573738	75573869	.	+	.	gene_id "ENSG00000122008"; transcript_id "G6642.2";
chr5	PacBio	exon	75576780	75576933	.	+	.	gene_id "ENSG00000122008"; transcript_id "G6642.2";
chr5	PacBio	exon	75581209	75581448	.	+	.	gene_id "ENSG00000122008"; transcript_id "G6642.2";
chr5	PacBio	exon	75583293	75583417	.	+	.	gene_id "ENSG00000122008"; transcript_id "G6642.2";
chr5	PacBio	exon	75584760	75584926	.	+	.	gene_id "ENSG00000122008"; transcript_id "G6642.2";
chr5	PacBio	exon	75587026	75587058	.	+	.	gene_id "ENSG00000122008"; transcript_id "G6642.2";
chr5	PacBio	exon	75590344	75590440	.	+	.	gene_id "ENSG00000122008"; transcript_id "G6642.2";
chr5	PacBio	exon	75593878	75594049	.	+	.	gene_id "ENSG00000122008"; transcript_id "G6642.2";
chr5	PacBio	exon	75596222	75597178	.	+	.	gene_id "ENSG00000122008"; transcript_id "G6642.2";
chr5	PacBio	exon	75597747	75597789	.	+	.	gene_id "ENSG00000122008"; transcript_id "G6642.2";
chr5	PacBio	exon	75597934	75598036	.	+	.	gene_id "ENSG00000122008"; transcript_id "G6642.2";
chr5	PacBio	CDS	75547023	75547157	.	+	.	gene_id "ENSG00000122008"; transcript_id "G6642.2";
chr5	PacBio	CDS	75552472	75552591	.	+	.	gene_id "ENSG00000122008"; transcript_id "G6642.2";
chr5	PacBio	CDS	75569340	75569492	.	+	.	gene_id "ENSG00000122008"; transcript_id "G6642.2";
chr5	PacBio	CDS	75573738	75573869	.	+	.	gene_id "ENSG00000122008"; transcript_id "G6642.2";
chr5	PacBio	CDS	75576780	75576933	.	+	.	gene_id "ENSG00000122008"; transcript_id "G6642.2";
chr5	PacBio	CDS	75581209	75581448	.	+	.	gene_id "ENSG00000122008"; transcript_id "G6642.2";
chr5	PacBio	CDS	75583293	75583417	.	+	.	gene_id "ENSG00000122008"; transcript_id "G6642.2";
chr5	PacBio	CDS	75584760	75584926	.	+	.	gene_id "ENSG00000122008"; transcript_id "G6642.2";
chr5	PacBio	CDS	75587026	75587058	.	+	.	gene_id "ENSG00000122008"; transcript_id "G6642.2";
chr5	PacBio	CDS	75590344	75590440	.	+	.	gene_id "ENSG00000122008"; transcript_id "G6642.2";
chr5	PacBio	CDS	75593878	75594049	.	+	.	gene_id "ENSG00000122008"; transcript_id "G6642.2";
chr5	PacBio	CDS	75596222	75597178	.	+	.	gene_id "ENSG00000122008"; transcript_id "G6642.2";
chr5	PacBio	CDS	75597747	75597789	.	+	.	gene_id "ENSG00000122008"; transcript_id "G6642.2";
chr5	PacBio	CDS	75597934	75598018	.	+	.	gene_id "ENSG00000122008"; transcript_id "G6642.2";
chr5	PacBio	transcript	75511838	75598037	.	+	.	gene_id "ENSG00000122008"; transcript_id "G6642.3";
chr5	PacBio	exon	75511838	75511914	.	+	.	gene_id "ENSG00000122008"; transcript_id "G6642.3";
chr5	PacBio	exon	75552472	75552591	.	+	.	gene_id "ENSG00000122008"; transcript_id "G6642.3";
chr5	PacBio	exon	75569340	75569492	.	+	.	gene_id "ENSG00000122008"; transcript_id "G6642.3";
chr5	PacBio	exon	75573738	75573869	.	+	.	gene_id "ENSG00000122008"; transcript_id "G6642.3";
chr5	PacBio	exon	75576780	75576933	.	+	.	gene_id "ENSG00000122008"; transcript_id "G6642.3";
chr5	PacBio	exon	75581209	75581448	.	+	.	gene_id "ENSG00000122008"; transcript_id "G6642.3";
chr5	PacBio	exon	75583293	75583417	.	+	.	gene_id "ENSG00000122008"; transcript_id "G6642.3";
chr5	PacBio	exon	75584760	75584926	.	+	.	gene_id "ENSG00000122008"; transcript_id "G6642.3";
chr5	PacBio	exon	75587026	75587058	.	+	.	gene_id "ENSG00000122008"; transcript_id "G6642.3";
chr5	PacBio	exon	75590344	75590440	.	+	.	gene_id "ENSG00000122008"; transcript_id "G6642.3";
chr5	PacBio	exon	75593878	75594049	.	+	.	gene_id "ENSG00000122008"; transcript_id "G6642.3";
chr5	PacBio	exon	75596222	75597178	.	+	.	gene_id "ENSG00000122008"; transcript_id "G6642.3";
chr5	PacBio	exon	75597747	75597789	.	+	.	gene_id "ENSG00000122008"; transcript_id "G6642.3";
chr5	PacBio	exon	75597934	75598037	.	+	.	gene_id "ENSG00000122008"; transcript_id "G6642.3";
chr5	PacBio	CDS	75552535	75552591	.	+	.	gene_id "ENSG00000122008"; transcript_id "G6642.3";
chr5	PacBio	CDS	75569340	75569492	.	+	.	gene_id "ENSG00000122008"; transcript_id "G6642.3";
chr5	PacBio	CDS	75573738	75573869	.	+	.	gene_id "ENSG00000122008"; transcript_id "G6642.3";
chr5	PacBio	CDS	75576780	75576933	.	+	.	gene_id "ENSG00000122008"; transcript_id "G6642.3";
chr5	PacBio	CDS	75581209	75581448	.	+	.	gene_id "ENSG00000122008"; transcript_id "G6642.3";
chr5	PacBio	CDS	75583293	75583417	.	+	.	gene_id "ENSG00000122008"; transcript_id "G6642.3";
chr5	PacBio	CDS	75584760	75584926	.	+	.	gene_id "ENSG00000122008"; transcript_id "G6642.3";
chr5	PacBio	CDS	75587026	75587058	.	+	.	gene_id "ENSG00000122008"; transcript_id "G6642.3";
chr5	PacBio	CDS	75590344	75590440	.	+	.	gene_id "ENSG00000122008"; transcript_id "G6642.3";
chr5	PacBio	CDS	75593878	75594049	.	+	.	gene_id "ENSG00000122008"; transcript_id "G6642.3";
chr5	PacBio	CDS	75596222	75597178	.	+	.	gene_id "ENSG00000122008"; transcript_id "G6642.3";
chr5	PacBio	CDS	75597747	75597789	.	+	.	gene_id "ENSG00000122008"; transcript_id "G6642.3";
chr5	PacBio	CDS	75597934	75598018	.	+	.	gene_id "ENSG00000122008"; transcript_id "G6642.3";
chr5	PacBio	transcript	75511860	75596701	.	+	.	gene_id "ENSG00000122008"; transcript_id "G6642.4";
chr5	PacBio	exon	75511860	75511914	.	+	.	gene_id "ENSG00000122008"; transcript_id "G6642.4";
chr5	PacBio	exon	75547010	75547157	.	+	.	gene_id "ENSG00000122008"; transcript_id "G6642.4";
chr5	PacBio	exon	75552472	75552591	.	+	.	gene_id "ENSG00000122008"; transcript_id "G6642.4";
chr5	PacBio	exon	75569340	75569492	.	+	.	gene_id "ENSG00000122008"; transcript_id "G6642.4";
chr5	PacBio	exon	75573738	75573869	.	+	.	gene_id "ENSG00000122008"; transcript_id "G6642.4";
chr5	PacBio	exon	75576780	75576933	.	+	.	gene_id "ENSG00000122008"; transcript_id "G6642.4";
chr5	PacBio	exon	75581209	75581448	.	+	.	gene_id "ENSG00000122008"; transcript_id "G6642.4";
chr5	PacBio	exon	75583293	75583417	.	+	.	gene_id "ENSG00000122008"; transcript_id "G6642.4";
chr5	PacBio	exon	75584760	75584926	.	+	.	gene_id "ENSG00000122008"; transcript_id "G6642.4";
chr5	PacBio	exon	75587026	75587058	.	+	.	gene_id "ENSG00000122008"; transcript_id "G6642.4";
chr5	PacBio	exon	75590344	75590440	.	+	.	gene_id "ENSG00000122008"; transcript_id "G6642.4";
chr5	PacBio	exon	75593878	75594049	.	+	.	gene_id "ENSG00000122008"; transcript_id "G6642.4";
chr5	PacBio	exon	75596222	75596701	.	+	.	gene_id "ENSG00000122008"; transcript_id "G6642.4";
chr5	PacBio	CDS	75547023	75547157	.	+	.	gene_id "ENSG00000122008"; transcript_id "G6642.4";
chr5	PacBio	CDS	75552472	75552591	.	+	.	gene_id "ENSG00000122008"; transcript_id "G6642.4";
chr5	PacBio	CDS	75569340	75569492	.	+	.	gene_id "ENSG00000122008"; transcript_id "G6642.4";
chr5	PacBio	CDS	75573738	75573869	.	+	.	gene_id "ENSG00000122008"; transcript_id "G6642.4";
chr5	PacBio	CDS	75576780	75576933	.	+	.	gene_id "ENSG00000122008"; transcript_id "G6642.4";
chr5	PacBio	CDS	75581209	75581448	.	+	.	gene_id "ENSG00000122008"; transcript_id "G6642.4";
chr5	PacBio	CDS	75583293	75583417	.	+	.	gene_id "ENSG00000122008"; transcript_id "G6642.4";
chr5	PacBio	CDS	75584760	75584926	.	+	.	gene_id "ENSG00000122008"; transcript_id "G6642.4";
chr5	PacBio	CDS	75587026	75587058	.	+	.	gene_id "ENSG00000122008"; transcript_id "G6642.4";
chr5	PacBio	CDS	75590344	75590440	.	+	.	gene_id "ENSG00000122008"; transcript_id "G6642.4";
chr5	PacBio	CDS	75593878	75594049	.	+	.	gene_id "ENSG00000122008"; transcript_id "G6642.4";
chr5	PacBio	CDS	75596222	75596700	.	+	.	gene_id "ENSG00000122008"; transcript_id "G6642.4";
chr5	PacBio	transcript	75511876	75599819	.	+	.	gene_id "ENSG00000122008"; transcript_id "G6642.5";
chr5	PacBio	exon	75511876	75511914	.	+	.	gene_id "ENSG00000122008"; transcript_id "G6642.5";
chr5	PacBio	exon	75547010	75547157	.	+	.	gene_id "ENSG00000122008"; transcript_id "G6642.5";
chr5	PacBio	exon	75552472	75552591	.	+	.	gene_id "ENSG00000122008"; transcript_id "G6642.5";
chr5	PacBio	exon	75569340	75569492	.	+	.	gene_id "ENSG00000122008"; transcript_id "G6642.5";
chr5	PacBio	exon	75573738	75573869	.	+	.	gene_id "ENSG00000122008"; transcript_id "G6642.5";
chr5	PacBio	exon	75576780	75576933	.	+	.	gene_id "ENSG00000122008"; transcript_id "G6642.5";
chr5	PacBio	exon	75581209	75581448	.	+	.	gene_id "ENSG00000122008"; transcript_id "G6642.5";
chr5	PacBio	exon	75583293	75583417	.	+	.	gene_id "ENSG00000122008"; transcript_id "G6642.5";
chr5	PacBio	exon	75584760	75584926	.	+	.	gene_id "ENSG00000122008"; transcript_id "G6642.5";
chr5	PacBio	exon	75587026	75587058	.	+	.	gene_id "ENSG00000122008"; transcript_id "G6642.5";
chr5	PacBio	exon	75590344	75590440	.	+	.	gene_id "ENSG00000122008"; transcript_id "G6642.5";
chr5	PacBio	exon	75593878	75594049	.	+	.	gene_id "ENSG00000122008"; transcript_id "G6642.5";
chr5	PacBio	exon	75596222	75597178	.	+	.	gene_id "ENSG00000122008"; transcript_id "G6642.5";
chr5	PacBio	exon	75597747	75597789	.	+	.	gene_id "ENSG00000122008"; transcript_id "G6642.5";
chr5	PacBio	exon	75597934	75599819	.	+	.	gene_id "ENSG00000122008"; transcript_id "G6642.5";
chr5	PacBio	CDS	75547023	75547157	.	+	.	gene_id "ENSG00000122008"; transcript_id "G6642.5";
chr5	PacBio	CDS	75552472	75552591	.	+	.	gene_id "ENSG00000122008"; transcript_id "G6642.5";
chr5	PacBio	CDS	75569340	75569492	.	+	.	gene_id "ENSG00000122008"; transcript_id "G6642.5";
chr5	PacBio	CDS	75573738	75573869	.	+	.	gene_id "ENSG00000122008"; transcript_id "G6642.5";
chr5	PacBio	CDS	75576780	75576933	.	+	.	gene_id "ENSG00000122008"; transcript_id "G6642.5";
chr5	PacBio	CDS	75581209	75581448	.	+	.	gene_id "ENSG00000122008"; transcript_id "G6642.5";
chr5	PacBio	CDS	75583293	75583417	.	+	.	gene_id "ENSG00000122008"; transcript_id "G6642.5";
chr5	PacBio	CDS	75584760	75584926	.	+	.	gene_id "ENSG00000122008"; transcript_id "G6642.5";
chr5	PacBio	CDS	75587026	75587058	.	+	.	gene_id "ENSG00000122008"; transcript_id "G6642.5";
chr5	PacBio	CDS	75590344	75590440	.	+	.	gene_id "ENSG00000122008"; transcript_id "G6642.5";
chr5	PacBio	CDS	75593878	75594049	.	+	.	gene_id "ENSG00000122008"; transcript_id "G6642.5";
chr5	PacBio	CDS	75596222	75597178	.	+	.	gene_id "ENSG00000122008"; transcript_id "G6642.5";
chr5	PacBio	CDS	75597747	75597789	.	+	.	gene_id "ENSG00000122008"; transcript_id "G6642.5";
chr5	PacBio	CDS	75597934	75598018	.	+	.	gene_id "ENSG00000122008"; transcript_id "G6642.5";
chr5	PacBio	transcript	75511891	75514864	.	+	.	gene_id "ENSG00000122008"; transcript_id "G6642.6";
chr5	PacBio	exon	75511891	75514864	.	+	.	gene_id "ENSG00000122008"; transcript_id "G6642.6";
```
