## Supplementary Data 4 for "Transcriptome innovations in primates revealed by single-molecule long-read sequencing": S4_Homo_sapiens_5_sp_SQANTI3_corrected.gtf.cds.gff (part 78 of 98)

```
chr5	PacBio	transcript	75511891	75516429	.	+	.	gene_id "ENSG00000122008"; transcript_id "G6642.7";
chr5	PacBio	exon	75511891	75516429	.	+	.	gene_id "ENSG00000122008"; transcript_id "G6642.7";
chr5	PacBio	transcript	75547009	75598943	.	+	.	gene_id "ENSG00000122008"; transcript_id "G6642.8";
chr5	PacBio	exon	75547009	75547157	.	+	.	gene_id "ENSG00000122008"; transcript_id "G6642.8";
chr5	PacBio	exon	75552472	75552591	.	+	.	gene_id "ENSG00000122008"; transcript_id "G6642.8";
chr5	PacBio	exon	75569340	75569492	.	+	.	gene_id "ENSG00000122008"; transcript_id "G6642.8";
chr5	PacBio	exon	75573738	75573869	.	+	.	gene_id "ENSG00000122008"; transcript_id "G6642.8";
chr5	PacBio	exon	75576780	75576933	.	+	.	gene_id "ENSG00000122008"; transcript_id "G6642.8";
chr5	PacBio	exon	75581209	75581448	.	+	.	gene_id "ENSG00000122008"; transcript_id "G6642.8";
chr5	PacBio	exon	75583293	75583417	.	+	.	gene_id "ENSG00000122008"; transcript_id "G6642.8";
chr5	PacBio	exon	75584760	75584926	.	+	.	gene_id "ENSG00000122008"; transcript_id "G6642.8";
chr5	PacBio	exon	75587026	75587058	.	+	.	gene_id "ENSG00000122008"; transcript_id "G6642.8";
chr5	PacBio	exon	75590344	75590440	.	+	.	gene_id "ENSG00000122008"; transcript_id "G6642.8";
chr5	PacBio	exon	75593878	75594049	.	+	.	gene_id "ENSG00000122008"; transcript_id "G6642.8";
chr5	PacBio	exon	75596222	75597178	.	+	.	gene_id "ENSG00000122008"; transcript_id "G6642.8";
chr5	PacBio	exon	75597747	75597789	.	+	.	gene_id "ENSG00000122008"; transcript_id "G6642.8";
chr5	PacBio	exon	75597934	75598943	.	+	.	gene_id "ENSG00000122008"; transcript_id "G6642.8";
chr5	PacBio	CDS	75547023	75547157	.	+	.	gene_id "ENSG00000122008"; transcript_id "G6642.8";
chr5	PacBio	CDS	75552472	75552591	.	+	.	gene_id "ENSG00000122008"; transcript_id "G6642.8";
chr5	PacBio	CDS	75569340	75569492	.	+	.	gene_id "ENSG00000122008"; transcript_id "G6642.8";
chr5	PacBio	CDS	75573738	75573869	.	+	.	gene_id "ENSG00000122008"; transcript_id "G6642.8";
chr5	PacBio	CDS	75576780	75576933	.	+	.	gene_id "ENSG00000122008"; transcript_id "G6642.8";
chr5	PacBio	CDS	75581209	75581448	.	+	.	gene_id "ENSG00000122008"; transcript_id "G6642.8";
chr5	PacBio	CDS	75583293	75583417	.	+	.	gene_id "ENSG00000122008"; transcript_id "G6642.8";
chr5	PacBio	CDS	75584760	75584926	.	+	.	gene_id "ENSG00000122008"; transcript_id "G6642.8";
chr5	PacBio	CDS	75587026	75587058	.	+	.	gene_id "ENSG00000122008"; transcript_id "G6642.8";
chr5	PacBio	CDS	75590344	75590440	.	+	.	gene_id "ENSG00000122008"; transcript_id "G6642.8";
chr5	PacBio	CDS	75593878	75594049	.	+	.	gene_id "ENSG00000122008"; transcript_id "G6642.8";
chr5	PacBio	CDS	75596222	75597178	.	+	.	gene_id "ENSG00000122008"; transcript_id "G6642.8";
chr5	PacBio	CDS	75597747	75597789	.	+	.	gene_id "ENSG00000122008"; transcript_id "G6642.8";
chr5	PacBio	CDS	75597934	75598018	.	+	.	gene_id "ENSG00000122008"; transcript_id "G6642.8";
chr5	PacBio	transcript	75547009	75599083	.	+	.	gene_id "ENSG00000122008"; transcript_id "G6642.9";
chr5	PacBio	exon	75547009	75547157	.	+	.	gene_id "ENSG00000122008"; transcript_id "G6642.9";
chr5	PacBio	exon	75552472	75552591	.	+	.	gene_id "ENSG00000122008"; transcript_id "G6642.9";
chr5	PacBio	exon	75569340	75569492	.	+	.	gene_id "ENSG00000122008"; transcript_id "G6642.9";
chr5	PacBio	exon	75573738	75573869	.	+	.	gene_id "ENSG00000122008"; transcript_id "G6642.9";
chr5	PacBio	exon	75576780	75576933	.	+	.	gene_id "ENSG00000122008"; transcript_id "G6642.9";
chr5	PacBio	exon	75581209	75581448	.	+	.	gene_id "ENSG00000122008"; transcript_id "G6642.9";
chr5	PacBio	exon	75583293	75583417	.	+	.	gene_id "ENSG00000122008"; transcript_id "G6642.9";
chr5	PacBio	exon	75584760	75584926	.	+	.	gene_id "ENSG00000122008"; transcript_id "G6642.9";
chr5	PacBio	exon	75587026	75587058	.	+	.	gene_id "ENSG00000122008"; transcript_id "G6642.9";
chr5	PacBio	exon	75590344	75590440	.	+	.	gene_id "ENSG00000122008"; transcript_id "G6642.9";
chr5	PacBio	exon	75596222	75597178	.	+	.	gene_id "ENSG00000122008"; transcript_id "G6642.9";
chr5	PacBio	exon	75597747	75597789	.	+	.	gene_id "ENSG00000122008"; transcript_id "G6642.9";
chr5	PacBio	exon	75597934	75599083	.	+	.	gene_id "ENSG00000122008"; transcript_id "G6642.9";
chr5	PacBio	CDS	75547023	75547157	.	+	.	gene_id "ENSG00000122008"; transcript_id "G6642.9";
chr5	PacBio	CDS	75552472	75552591	.	+	.	gene_id "ENSG00000122008"; transcript_id "G6642.9";
chr5	PacBio	CDS	75569340	75569492	.	+	.	gene_id "ENSG00000122008"; transcript_id "G6642.9";
chr5	PacBio	CDS	75573738	75573869	.	+	.	gene_id "ENSG00000122008"; transcript_id "G6642.9";
chr5	PacBio	CDS	75576780	75576933	.	+	.	gene_id "ENSG00000122008"; transcript_id "G6642.9";
chr5	PacBio	CDS	75581209	75581448	.	+	.	gene_id "ENSG00000122008"; transcript_id "G6642.9";
chr5	PacBio	CDS	75583293	75583417	.	+	.	gene_id "ENSG00000122008"; transcript_id "G6642.9";
chr5	PacBio	CDS	75584760	75584926	.	+	.	gene_id "ENSG00000122008"; transcript_id "G6642.9";
chr5	PacBio	CDS	75587026	75587058	.	+	.	gene_id "ENSG00000122008"; transcript_id "G6642.9";
chr5	PacBio	CDS	75590344	75590440	.	+	.	gene_id "ENSG00000122008"; transcript_id "G6642.9";
chr5	PacBio	CDS	75596222	75596335	.	+	.	gene_id "ENSG00000122008"; transcript_id "G6642.9";
chr5	PacBio	transcript	75674189	75717411	.	-	.	gene_id "ENSG00000152359"; transcript_id "G6643.1";
chr5	PacBio	exon	75674189	75674578	.	-	.	gene_id "ENSG00000152359"; transcript_id "G6643.1";
chr5	PacBio	exon	75677774	75677950	.	-	.	gene_id "ENSG00000152359"; transcript_id "G6643.1";
chr5	PacBio	exon	75685207	75685484	.	-	.	gene_id "ENSG00000152359"; transcript_id "G6643.1";
chr5	PacBio	exon	75689012	75689165	.	-	.	gene_id "ENSG00000152359"; transcript_id "G6643.1";
chr5	PacBio	exon	75690383	75690562	.	-	.	gene_id "ENSG00000152359"; transcript_id "G6643.1";
chr5	PacBio	exon	75692396	75692500	.	-	.	gene_id "ENSG00000152359"; transcript_id "G6643.1";
chr5	PacBio	exon	75694655	75694831	.	-	.	gene_id "ENSG00000152359"; transcript_id "G6643.1";
chr5	PacBio	exon	75702600	75702810	.	-	.	gene_id "ENSG00000152359"; transcript_id "G6643.1";
chr5	PacBio	exon	75707737	75707875	.	-	.	gene_id "ENSG00000152359"; transcript_id "G6643.1";
chr5	PacBio	exon	75712854	75712951	.	-	.	gene_id "ENSG00000152359"; transcript_id "G6643.1";
chr5	PacBio	exon	75717306	75717411	.	-	.	gene_id "ENSG00000152359"; transcript_id "G6643.1";
chr5	PacBio	CDS	75674435	75674578	.	-	.	gene_id "ENSG00000152359"; transcript_id "G6643.1";
chr5	PacBio	CDS	75677774	75677950	.	-	.	gene_id "ENSG00000152359"; transcript_id "G6643.1";
chr5	PacBio	CDS	75685207	75685484	.	-	.	gene_id "ENSG00000152359"; transcript_id "G6643.1";
chr5	PacBio	CDS	75689012	75689165	.	-	.	gene_id "ENSG00000152359"; transcript_id "G6643.1";
chr5	PacBio	CDS	75690383	75690562	.	-	.	gene_id "ENSG00000152359"; transcript_id "G6643.1";
chr5	PacBio	CDS	75692396	75692500	.	-	.	gene_id "ENSG00000152359"; transcript_id "G6643.1";
chr5	PacBio	CDS	75694655	75694774	.	-	.	gene_id "ENSG00000152359"; transcript_id "G6643.1";
chr5	PacBio	transcript	76403088	76665056	.	+	.	gene_id "ENSG00000145703"; transcript_id "G6644.1";
chr5	PacBio	exon	76403088	76403591	.	+	.	gene_id "ENSG00000145703"; transcript_id "G6644.1";
chr5	PacBio	exon	76461570	76461669	.	+	.	gene_id "ENSG00000145703"; transcript_id "G6644.1";
chr5	PacBio	exon	76562396	76562552	.	+	.	gene_id "ENSG00000145703"; transcript_id "G6644.1";
chr5	PacBio	exon	76570580	76570657	.	+	.	gene_id "ENSG00000145703"; transcript_id "G6644.1";
chr5	PacBio	exon	76575693	76575769	.	+	.	gene_id "ENSG00000145703"; transcript_id "G6644.1";
chr5	PacBio	exon	76588906	76588973	.	+	.	gene_id "ENSG00000145703"; transcript_id "G6644.1";
chr5	PacBio	exon	76589615	76589728	.	+	.	gene_id "ENSG00000145703"; transcript_id "G6644.1";
chr5	PacBio	exon	76590408	76590586	.	+	.	gene_id "ENSG00000145703"; transcript_id "G6644.1";
chr5	PacBio	exon	76592838	76592925	.	+	.	gene_id "ENSG00000145703"; transcript_id "G6644.1";
chr5	PacBio	exon	76597439	76597602	.	+	.	gene_id "ENSG00000145703"; transcript_id "G6644.1";
chr5	PacBio	exon	76600812	76600972	.	+	.	gene_id "ENSG00000145703"; transcript_id "G6644.1";
chr5	PacBio	exon	76606179	76606303	.	+	.	gene_id "ENSG00000145703"; transcript_id "G6644.1";
chr5	PacBio	exon	76611020	76611183	.	+	.	gene_id "ENSG00000145703"; transcript_id "G6644.1";
chr5	PacBio	exon	76627410	76627500	.	+	.	gene_id "ENSG00000145703"; transcript_id "G6644.1";
chr5	PacBio	exon	76631859	76632026	.	+	.	gene_id "ENSG00000145703"; transcript_id "G6644.1";
chr5	PacBio	exon	76637034	76637176	.	+	.	gene_id "ENSG00000145703"; transcript_id "G6644.1";
chr5	PacBio	exon	76640933	76641103	.	+	.	gene_id "ENSG00000145703"; transcript_id "G6644.1";
chr5	PacBio	exon	76652750	76652833	.	+	.	gene_id "ENSG00000145703"; transcript_id "G6644.1";
chr5	PacBio	exon	76654200	76654271	.	+	.	gene_id "ENSG00000145703"; transcript_id "G6644.1";
chr5	PacBio	exon	76654934	76655003	.	+	.	gene_id "ENSG00000145703"; transcript_id "G6644.1";
chr5	PacBio	exon	76658459	76658667	.	+	.	gene_id "ENSG00000145703"; transcript_id "G6644.1";
chr5	PacBio	exon	76665026	76665056	.	+	.	gene_id "ENSG00000145703"; transcript_id "G6644.1";
chr5	PacBio	CDS	76403546	76403591	.	+	.	gene_id "ENSG00000145703"; transcript_id "G6644.1";
chr5	PacBio	CDS	76461570	76461669	.	+	.	gene_id "ENSG00000145703"; transcript_id "G6644.1";
chr5	PacBio	CDS	76562396	76562552	.	+	.	gene_id "ENSG00000145703"; transcript_id "G6644.1";
chr5	PacBio	CDS	76570580	76570657	.	+	.	gene_id "ENSG00000145703"; transcript_id "G6644.1";
chr5	PacBio	CDS	76575693	76575769	.	+	.	gene_id "ENSG00000145703"; transcript_id "G6644.1";
chr5	PacBio	CDS	76588906	76588973	.	+	.	gene_id "ENSG00000145703"; transcript_id "G6644.1";
chr5	PacBio	CDS	76589615	76589728	.	+	.	gene_id "ENSG00000145703"; transcript_id "G6644.1";
chr5	PacBio	CDS	76590408	76590586	.	+	.	gene_id "ENSG00000145703"; transcript_id "G6644.1";
chr5	PacBio	CDS	76592838	76592925	.	+	.	gene_id "ENSG00000145703"; transcript_id "G6644.1";
chr5	PacBio	CDS	76597439	76597602	.	+	.	gene_id "ENSG00000145703"; transcript_id "G6644.1";
chr5	PacBio	CDS	76600812	76600972	.	+	.	gene_id "ENSG00000145703"; transcript_id "G6644.1";
chr5	PacBio	CDS	76606179	76606303	.	+	.	gene_id "ENSG00000145703"; transcript_id "G6644.1";
chr5	PacBio	CDS	76611020	76611183	.	+	.	gene_id "ENSG00000145703"; transcript_id "G6644.1";
chr5	PacBio	CDS	76627410	76627500	.	+	.	gene_id "ENSG00000145703"; transcript_id "G6644.1";
chr5	PacBio	CDS	76631859	76632026	.	+	.	gene_id "ENSG00000145703"; transcript_id "G6644.1";
chr5	PacBio	CDS	76637034	76637176	.	+	.	gene_id "ENSG00000145703"; transcript_id "G6644.1";
chr5	PacBio	CDS	76640933	76641103	.	+	.	gene_id "ENSG00000145703"; transcript_id "G6644.1";
chr5	PacBio	CDS	76652750	76652833	.	+	.	gene_id "ENSG00000145703"; transcript_id "G6644.1";
chr5	PacBio	CDS	76654200	76654271	.	+	.	gene_id "ENSG00000145703"; transcript_id "G6644.1";
chr5	PacBio	CDS	76654934	76655003	.	+	.	gene_id "ENSG00000145703"; transcript_id "G6644.1";
chr5	PacBio	CDS	76658459	76658667	.	+	.	gene_id "ENSG00000145703"; transcript_id "G6644.1";
chr5	PacBio	CDS	76665026	76665055	.	+	.	gene_id "ENSG00000145703"; transcript_id "G6644.1";
chr5	PacBio	transcript	76403179	76589636	.	+	.	gene_id "ENSG00000145703"; transcript_id "G6644.2";
chr5	PacBio	exon	76403179	76403591	.	+	.	gene_id "ENSG00000145703"; transcript_id "G6644.2";
chr5	PacBio	exon	76461570	76461669	.	+	.	gene_id "ENSG00000145703"; transcript_id "G6644.2";
chr5	PacBio	exon	76562396	76562552	.	+	.	gene_id "ENSG00000145703"; transcript_id "G6644.2";
chr5	PacBio	exon	76570580	76570657	.	+	.	gene_id "ENSG00000145703"; transcript_id "G6644.2";
chr5	PacBio	exon	76575693	76575769	.	+	.	gene_id "ENSG00000145703"; transcript_id "G6644.2";
chr5	PacBio	exon	76588906	76588973	.	+	.	gene_id "ENSG00000145703"; transcript_id "G6644.2";
chr5	PacBio	exon	76589615	76589636	.	+	.	gene_id "ENSG00000145703"; transcript_id "G6644.2";
chr5	PacBio	CDS	76403546	76403591	.	+	.	gene_id "ENSG00000145703"; transcript_id "G6644.2";
chr5	PacBio	CDS	76461570	76461669	.	+	.	gene_id "ENSG00000145703"; transcript_id "G6644.2";
chr5	PacBio	CDS	76562396	76562552	.	+	.	gene_id "ENSG00000145703"; transcript_id "G6644.2";
chr5	PacBio	CDS	76570580	76570657	.	+	.	gene_id "ENSG00000145703"; transcript_id "G6644.2";
chr5	PacBio	CDS	76575693	76575769	.	+	.	gene_id "ENSG00000145703"; transcript_id "G6644.2";
chr5	PacBio	CDS	76588906	76588973	.	+	.	gene_id "ENSG00000145703"; transcript_id "G6644.2";
chr5	PacBio	CDS	76589615	76589634	.	+	.	gene_id "ENSG00000145703"; transcript_id "G6644.2";
chr5	PacBio	transcript	76403183	76708130	.	+	.	gene_id "ENSG00000145703"; transcript_id "G6644.3";
chr5	PacBio	exon	76403183	76403591	.	+	.	gene_id "ENSG00000145703"; transcript_id "G6644.3";
chr5	PacBio	exon	76461570	76461669	.	+	.	gene_id "ENSG00000145703"; transcript_id "G6644.3";
chr5	PacBio	exon	76562396	76562552	.	+	.	gene_id "ENSG00000145703"; transcript_id "G6644.3";
chr5	PacBio	exon	76570580	76570657	.	+	.	gene_id "ENSG00000145703"; transcript_id "G6644.3";
chr5	PacBio	exon	76575693	76575769	.	+	.	gene_id "ENSG00000145703"; transcript_id "G6644.3";
chr5	PacBio	exon	76588906	76588973	.	+	.	gene_id "ENSG00000145703"; transcript_id "G6644.3";
chr5	PacBio	exon	76589615	76589728	.	+	.	gene_id "ENSG00000145703"; transcript_id "G6644.3";
chr5	PacBio	exon	76590408	76590586	.	+	.	gene_id "ENSG00000145703"; transcript_id "G6644.3";
chr5	PacBio	exon	76592838	76592925	.	+	.	gene_id "ENSG00000145703"; transcript_id "G6644.3";
chr5	PacBio	exon	76597439	76597602	.	+	.	gene_id "ENSG00000145703"; transcript_id "G6644.3";
chr5	PacBio	exon	76600812	76600972	.	+	.	gene_id "ENSG00000145703"; transcript_id "G6644.3";
chr5	PacBio	exon	76606179	76606303	.	+	.	gene_id "ENSG00000145703"; transcript_id "G6644.3";
chr5	PacBio	exon	76611020	76611183	.	+	.	gene_id "ENSG00000145703"; transcript_id "G6644.3";
chr5	PacBio	exon	76627410	76627500	.	+	.	gene_id "ENSG00000145703"; transcript_id "G6644.3";
chr5	PacBio	exon	76631859	76632026	.	+	.	gene_id "ENSG00000145703"; transcript_id "G6644.3";
chr5	PacBio	exon	76637034	76637176	.	+	.	gene_id "ENSG00000145703"; transcript_id "G6644.3";
chr5	PacBio	exon	76640933	76641103	.	+	.	gene_id "ENSG00000145703"; transcript_id "G6644.3";
chr5	PacBio	exon	76652750	76652833	.	+	.	gene_id "ENSG00000145703"; transcript_id "G6644.3";
chr5	PacBio	exon	76654200	76654271	.	+	.	gene_id "ENSG00000145703"; transcript_id "G6644.3";
chr5	PacBio	exon	76654934	76655003	.	+	.	gene_id "ENSG00000145703"; transcript_id "G6644.3";
chr5	PacBio	exon	76658459	76658667	.	+	.	gene_id "ENSG00000145703"; transcript_id "G6644.3";
chr5	PacBio	exon	76665026	76665175	.	+	.	gene_id "ENSG00000145703"; transcript_id "G6644.3";
chr5	PacBio	exon	76668681	76668844	.	+	.	gene_id "ENSG00000145703"; transcript_id "G6644.3";
chr5	PacBio	exon	76671759	76671983	.	+	.	gene_id "ENSG00000145703"; transcript_id "G6644.3";
chr5	PacBio	exon	76673449	76673589	.	+	.	gene_id "ENSG00000145703"; transcript_id "G6644.3";
chr5	PacBio	exon	76673952	76674036	.	+	.	gene_id "ENSG00000145703"; transcript_id "G6644.3";
chr5	PacBio	exon	76674477	76674709	.	+	.	gene_id "ENSG00000145703"; transcript_id "G6644.3";
chr5	PacBio	exon	76677218	76677350	.	+	.	gene_id "ENSG00000145703"; transcript_id "G6644.3";
chr5	PacBio	exon	76683115	76683217	.	+	.	gene_id "ENSG00000145703"; transcript_id "G6644.3";
chr5	PacBio	exon	76683776	76683917	.	+	.	gene_id "ENSG00000145703"; transcript_id "G6644.3";
chr5	PacBio	exon	76693355	76693442	.	+	.	gene_id "ENSG00000145703"; transcript_id "G6644.3";
chr5	PacBio	exon	76695454	76695666	.	+	.	gene_id "ENSG00000145703"; transcript_id "G6644.3";
chr5	PacBio	exon	76697987	76698147	.	+	.	gene_id "ENSG00000145703"; transcript_id "G6644.3";
chr5	PacBio	exon	76701076	76701213	.	+	.	gene_id "ENSG00000145703"; transcript_id "G6644.3";
chr5	PacBio	exon	76702482	76702590	.	+	.	gene_id "ENSG00000145703"; transcript_id "G6644.3";
chr5	PacBio	exon	76707200	76708130	.	+	.	gene_id "ENSG00000145703"; transcript_id "G6644.3";
chr5	PacBio	CDS	76403546	76403591	.	+	.	gene_id "ENSG00000145703"; transcript_id "G6644.3";
chr5	PacBio	CDS	76461570	76461669	.	+	.	gene_id "ENSG00000145703"; transcript_id "G6644.3";
chr5	PacBio	CDS	76562396	76562552	.	+	.	gene_id "ENSG00000145703"; transcript_id "G6644.3";
chr5	PacBio	CDS	76570580	76570657	.	+	.	gene_id "ENSG00000145703"; transcript_id "G6644.3";
chr5	PacBio	CDS	76575693	76575769	.	+	.	gene_id "ENSG00000145703"; transcript_id "G6644.3";
chr5	PacBio	CDS	76588906	76588973	.	+	.	gene_id "ENSG00000145703"; transcript_id "G6644.3";
chr5	PacBio	CDS	76589615	76589728	.	+	.	gene_id "ENSG00000145703"; transcript_id "G6644.3";
chr5	PacBio	CDS	76590408	76590586	.	+	.	gene_id "ENSG00000145703"; transcript_id "G6644.3";
chr5	PacBio	CDS	76592838	76592925	.	+	.	gene_id "ENSG00000145703"; transcript_id "G6644.3";
chr5	PacBio	CDS	76597439	76597602	.	+	.	gene_id "ENSG00000145703"; transcript_id "G6644.3";
chr5	PacBio	CDS	76600812	76600972	.	+	.	gene_id "ENSG00000145703"; transcript_id "G6644.3";
chr5	PacBio	CDS	76606179	76606303	.	+	.	gene_id "ENSG00000145703"; transcript_id "G6644.3";
chr5	PacBio	CDS	76611020	76611183	.	+	.	gene_id "ENSG00000145703"; transcript_id "G6644.3";
chr5	PacBio	CDS	76627410	76627500	.	+	.	gene_id "ENSG00000145703"; transcript_id "G6644.3";
chr5	PacBio	CDS	76631859	76632026	.	+	.	gene_id "ENSG00000145703"; transcript_id "G6644.3";
chr5	PacBio	CDS	76637034	76637176	.	+	.	gene_id "ENSG00000145703"; transcript_id "G6644.3";
chr5	PacBio	CDS	76640933	76641103	.	+	.	gene_id "ENSG00000145703"; transcript_id "G6644.3";
chr5	PacBio	CDS	76652750	76652833	.	+	.	gene_id "ENSG00000145703"; transcript_id "G6644.3";
chr5	PacBio	CDS	76654200	76654271	.	+	.	gene_id "ENSG00000145703"; transcript_id "G6644.3";
chr5	PacBio	CDS	76654934	76655003	.	+	.	gene_id "ENSG00000145703"; transcript_id "G6644.3";
chr5	PacBio	CDS	76658459	76658667	.	+	.	gene_id "ENSG00000145703"; transcript_id "G6644.3";
chr5	PacBio	CDS	76665026	76665175	.	+	.	gene_id "ENSG00000145703"; transcript_id "G6644.3";
chr5	PacBio	CDS	76668681	76668844	.	+	.	gene_id "ENSG00000145703"; transcript_id "G6644.3";
chr5	PacBio	CDS	76671759	76671983	.	+	.	gene_id "ENSG00000145703"; transcript_id "G6644.3";
chr5	PacBio	CDS	76673449	76673589	.	+	.	gene_id "ENSG00000145703"; transcript_id "G6644.3";
chr5	PacBio	CDS	76673952	76674036	.	+	.	gene_id "ENSG00000145703"; transcript_id "G6644.3";
chr5	PacBio	CDS	76674477	76674709	.	+	.	gene_id "ENSG00000145703"; transcript_id "G6644.3";
chr5	PacBio	CDS	76677218	76677350	.	+	.	gene_id "ENSG00000145703"; transcript_id "G6644.3";
chr5	PacBio	CDS	76683115	76683217	.	+	.	gene_id "ENSG00000145703"; transcript_id "G6644.3";
chr5	PacBio	CDS	76683776	76683917	.	+	.	gene_id "ENSG00000145703"; transcript_id "G6644.3";
chr5	PacBio	CDS	76693355	76693442	.	+	.	gene_id "ENSG00000145703"; transcript_id "G6644.3";
chr5	PacBio	CDS	76695454	76695666	.	+	.	gene_id "ENSG00000145703"; transcript_id "G6644.3";
chr5	PacBio	CDS	76697987	76698147	.	+	.	gene_id "ENSG00000145703"; transcript_id "G6644.3";
chr5	PacBio	CDS	76701076	76701213	.	+	.	gene_id "ENSG00000145703"; transcript_id "G6644.3";
chr5	PacBio	CDS	76702482	76702590	.	+	.	gene_id "ENSG00000145703"; transcript_id "G6644.3";
chr5	PacBio	CDS	76707200	76707313	.	+	.	gene_id "ENSG00000145703"; transcript_id "G6644.3";
chr5	PacBio	transcript	76403198	76698138	.	+	.	gene_id "ENSG00000145703"; transcript_id "G6644.4";
chr5	PacBio	exon	76403198	76403591	.	+	.	gene_id "ENSG00000145703"; transcript_id "G6644.4";
chr5	PacBio	exon	76461570	76461669	.	+	.	gene_id "ENSG00000145703"; transcript_id "G6644.4";
chr5	PacBio	exon	76562396	76562552	.	+	.	gene_id "ENSG00000145703"; transcript_id "G6644.4";
chr5	PacBio	exon	76570580	76570657	.	+	.	gene_id "ENSG00000145703"; transcript_id "G6644.4";
chr5	PacBio	exon	76575693	76575769	.	+	.	gene_id "ENSG00000145703"; transcript_id "G6644.4";
chr5	PacBio	exon	76588906	76588973	.	+	.	gene_id "ENSG00000145703"; transcript_id "G6644.4";
chr5	PacBio	exon	76589615	76589728	.	+	.	gene_id "ENSG00000145703"; transcript_id "G6644.4";
chr5	PacBio	exon	76590408	76590586	.	+	.	gene_id "ENSG00000145703"; transcript_id "G6644.4";
chr5	PacBio	exon	76592838	76592925	.	+	.	gene_id "ENSG00000145703"; transcript_id "G6644.4";
chr5	PacBio	exon	76597439	76597602	.	+	.	gene_id "ENSG00000145703"; transcript_id "G6644.4";
chr5	PacBio	exon	76600812	76600972	.	+	.	gene_id "ENSG00000145703"; transcript_id "G6644.4";
chr5	PacBio	exon	76606179	76606303	.	+	.	gene_id "ENSG00000145703"; transcript_id "G6644.4";
chr5	PacBio	exon	76611020	76611183	.	+	.	gene_id "ENSG00000145703"; transcript_id "G6644.4";
chr5	PacBio	exon	76627410	76627500	.	+	.	gene_id "ENSG00000145703"; transcript_id "G6644.4";
chr5	PacBio	exon	76631859	76632026	.	+	.	gene_id "ENSG00000145703"; transcript_id "G6644.4";
chr5	PacBio	exon	76637034	76637176	.	+	.	gene_id "ENSG00000145703"; transcript_id "G6644.4";
chr5	PacBio	exon	76640933	76641103	.	+	.	gene_id "ENSG00000145703"; transcript_id "G6644.4";
chr5	PacBio	exon	76652750	76652833	.	+	.	gene_id "ENSG00000145703"; transcript_id "G6644.4";
chr5	PacBio	exon	76654200	76654271	.	+	.	gene_id "ENSG00000145703"; transcript_id "G6644.4";
chr5	PacBio	exon	76654934	76655003	.	+	.	gene_id "ENSG00000145703"; transcript_id "G6644.4";
chr5	PacBio	exon	76658459	76658667	.	+	.	gene_id "ENSG00000145703"; transcript_id "G6644.4";
chr5	PacBio	exon	76665026	76665175	.	+	.	gene_id "ENSG00000145703"; transcript_id "G6644.4";
chr5	PacBio	exon	76668681	76668844	.	+	.	gene_id "ENSG00000145703"; transcript_id "G6644.4";
chr5	PacBio	exon	76671759	76671983	.	+	.	gene_id "ENSG00000145703"; transcript_id "G6644.4";
chr5	PacBio	exon	76673449	76673589	.	+	.	gene_id "ENSG00000145703"; transcript_id "G6644.4";
chr5	PacBio	exon	76673952	76674036	.	+	.	gene_id "ENSG00000145703"; transcript_id "G6644.4";
chr5	PacBio	exon	76674477	76674709	.	+	.	gene_id "ENSG00000145703"; transcript_id "G6644.4";
chr5	PacBio	exon	76677218	76677350	.	+	.	gene_id "ENSG00000145703"; transcript_id "G6644.4";
chr5	PacBio	exon	76683115	76683217	.	+	.	gene_id "ENSG00000145703"; transcript_id "G6644.4";
chr5	PacBio	exon	76683776	76683917	.	+	.	gene_id "ENSG00000145703"; transcript_id "G6644.4";
chr5	PacBio	exon	76693355	76693442	.	+	.	gene_id "ENSG00000145703"; transcript_id "G6644.4";
chr5	PacBio	exon	76695454	76695666	.	+	.	gene_id "ENSG00000145703"; transcript_id "G6644.4";
chr5	PacBio	exon	76697987	76698138	.	+	.	gene_id "ENSG00000145703"; transcript_id "G6644.4";
chr5	PacBio	CDS	76403546	76403591	.	+	.	gene_id "ENSG00000145703"; transcript_id "G6644.4";
chr5	PacBio	CDS	76461570	76461669	.	+	.	gene_id "ENSG00000145703"; transcript_id "G6644.4";
chr5	PacBio	CDS	76562396	76562552	.	+	.	gene_id "ENSG00000145703"; transcript_id "G6644.4";
chr5	PacBio	CDS	76570580	76570657	.	+	.	gene_id "ENSG00000145703"; transcript_id "G6644.4";
chr5	PacBio	CDS	76575693	76575769	.	+	.	gene_id "ENSG00000145703"; transcript_id "G6644.4";
chr5	PacBio	CDS	76588906	76588973	.	+	.	gene_id "ENSG00000145703"; transcript_id "G6644.4";
chr5	PacBio	CDS	76589615	76589728	.	+	.	gene_id "ENSG00000145703"; transcript_id "G6644.4";
chr5	PacBio	CDS	76590408	76590586	.	+	.	gene_id "ENSG00000145703"; transcript_id "G6644.4";
chr5	PacBio	CDS	76592838	76592925	.	+	.	gene_id "ENSG00000145703"; transcript_id "G6644.4";
chr5	PacBio	CDS	76597439	76597602	.	+	.	gene_id "ENSG00000145703"; transcript_id "G6644.4";
chr5	PacBio	CDS	76600812	76600972	.	+	.	gene_id "ENSG00000145703"; transcript_id "G6644.4";
chr5	PacBio	CDS	76606179	76606303	.	+	.	gene_id "ENSG00000145703"; transcript_id "G6644.4";
chr5	PacBio	CDS	76611020	76611183	.	+	.	gene_id "ENSG00000145703"; transcript_id "G6644.4";
chr5	PacBio	CDS	76627410	76627500	.	+	.	gene_id "ENSG00000145703"; transcript_id "G6644.4";
chr5	PacBio	CDS	76631859	76632026	.	+	.	gene_id "ENSG00000145703"; transcript_id "G6644.4";
chr5	PacBio	CDS	76637034	76637176	.	+	.	gene_id "ENSG00000145703"; transcript_id "G6644.4";
chr5	PacBio	CDS	76640933	76641103	.	+	.	gene_id "ENSG00000145703"; transcript_id "G6644.4";
chr5	PacBio	CDS	76652750	76652833	.	+	.	gene_id "ENSG00000145703"; transcript_id "G6644.4";
chr5	PacBio	CDS	76654200	76654271	.	+	.	gene_id "ENSG00000145703"; transcript_id "G6644.4";
chr5	PacBio	CDS	76654934	76655003	.	+	.	gene_id "ENSG00000145703"; transcript_id "G6644.4";
chr5	PacBio	CDS	76658459	76658667	.	+	.	gene_id "ENSG00000145703"; transcript_id "G6644.4";
chr5	PacBio	CDS	76665026	76665175	.	+	.	gene_id "ENSG00000145703"; transcript_id "G6644.4";
chr5	PacBio	CDS	76668681	76668844	.	+	.	gene_id "ENSG00000145703"; transcript_id "G6644.4";
chr5	PacBio	CDS	76671759	76671983	.	+	.	gene_id "ENSG00000145703"; transcript_id "G6644.4";
chr5	PacBio	CDS	76673449	76673589	.	+	.	gene_id "ENSG00000145703"; transcript_id "G6644.4";
chr5	PacBio	CDS	76673952	76674036	.	+	.	gene_id "ENSG00000145703"; transcript_id "G6644.4";
chr5	PacBio	CDS	76674477	76674709	.	+	.	gene_id "ENSG00000145703"; transcript_id "G6644.4";
chr5	PacBio	CDS	76677218	76677350	.	+	.	gene_id "ENSG00000145703"; transcript_id "G6644.4";
chr5	PacBio	CDS	76683115	76683217	.	+	.	gene_id "ENSG00000145703"; transcript_id "G6644.4";
chr5	PacBio	CDS	76683776	76683917	.	+	.	gene_id "ENSG00000145703"; transcript_id "G6644.4";
chr5	PacBio	CDS	76693355	76693442	.	+	.	gene_id "ENSG00000145703"; transcript_id "G6644.4";
chr5	PacBio	CDS	76695454	76695666	.	+	.	gene_id "ENSG00000145703"; transcript_id "G6644.4";
chr5	PacBio	CDS	76697987	76698136	.	+	.	gene_id "ENSG00000145703"; transcript_id "G6644.4";
chr5	PacBio	transcript	76403217	76590553	.	+	.	gene_id "ENSG00000145703"; transcript_id "G6644.5";
chr5	PacBio	exon	76403217	76403591	.	+	.	gene_id "ENSG00000145703"; transcript_id "G6644.5";
chr5	PacBio	exon	76461570	76461669	.	+	.	gene_id "ENSG00000145703"; transcript_id "G6644.5";
chr5	PacBio	exon	76562396	76562552	.	+	.	gene_id "ENSG00000145703"; transcript_id "G6644.5";
chr5	PacBio	exon	76570580	76570657	.	+	.	gene_id "ENSG00000145703"; transcript_id "G6644.5";
chr5	PacBio	exon	76575693	76575769	.	+	.	gene_id "ENSG00000145703"; transcript_id "G6644.5";
chr5	PacBio	exon	76588906	76588973	.	+	.	gene_id "ENSG00000145703"; transcript_id "G6644.5";
chr5	PacBio	exon	76589615	76589728	.	+	.	gene_id "ENSG00000145703"; transcript_id "G6644.5";
chr5	PacBio	exon	76590408	76590553	.	+	.	gene_id "ENSG00000145703"; transcript_id "G6644.5";
chr5	PacBio	CDS	76403546	76403591	.	+	.	gene_id "ENSG00000145703"; transcript_id "G6644.5";
chr5	PacBio	CDS	76461570	76461669	.	+	.	gene_id "ENSG00000145703"; transcript_id "G6644.5";
chr5	PacBio	CDS	76562396	76562552	.	+	.	gene_id "ENSG00000145703"; transcript_id "G6644.5";
chr5	PacBio	CDS	76570580	76570657	.	+	.	gene_id "ENSG00000145703"; transcript_id "G6644.5";
chr5	PacBio	CDS	76575693	76575769	.	+	.	gene_id "ENSG00000145703"; transcript_id "G6644.5";
chr5	PacBio	CDS	76588906	76588973	.	+	.	gene_id "ENSG00000145703"; transcript_id "G6644.5";
chr5	PacBio	CDS	76589615	76589728	.	+	.	gene_id "ENSG00000145703"; transcript_id "G6644.5";
chr5	PacBio	CDS	76590408	76590553	.	+	.	gene_id "ENSG00000145703"; transcript_id "G6644.5";
chr5	PacBio	transcript	76403273	76590443	.	+	.	gene_id "ENSG00000145703"; transcript_id "G6644.6";
chr5	PacBio	exon	76403273	76403591	.	+	.	gene_id "ENSG00000145703"; transcript_id "G6644.6";
chr5	PacBio	exon	76461570	76461669	.	+	.	gene_id "ENSG00000145703"; transcript_id "G6644.6";
chr5	PacBio	exon	76562396	76562552	.	+	.	gene_id "ENSG00000145703"; transcript_id "G6644.6";
chr5	PacBio	exon	76570580	76570657	.	+	.	gene_id "ENSG00000145703"; transcript_id "G6644.6";
chr5	PacBio	exon	76575693	76575769	.	+	.	gene_id "ENSG00000145703"; transcript_id "G6644.6";
chr5	PacBio	exon	76588906	76588973	.	+	.	gene_id "ENSG00000145703"; transcript_id "G6644.6";
chr5	PacBio	exon	76589615	76589728	.	+	.	gene_id "ENSG00000145703"; transcript_id "G6644.6";
chr5	PacBio	exon	76590408	76590443	.	+	.	gene_id "ENSG00000145703"; transcript_id "G6644.6";
chr5	PacBio	CDS	76403546	76403591	.	+	.	gene_id "ENSG00000145703"; transcript_id "G6644.6";
chr5	PacBio	CDS	76461570	76461669	.	+	.	gene_id "ENSG00000145703"; transcript_id "G6644.6";
chr5	PacBio	CDS	76562396	76562552	.	+	.	gene_id "ENSG00000145703"; transcript_id "G6644.6";
chr5	PacBio	CDS	76570580	76570657	.	+	.	gene_id "ENSG00000145703"; transcript_id "G6644.6";
chr5	PacBio	CDS	76575693	76575769	.	+	.	gene_id "ENSG00000145703"; transcript_id "G6644.6";
chr5	PacBio	CDS	76588906	76588973	.	+	.	gene_id "ENSG00000145703"; transcript_id "G6644.6";
chr5	PacBio	CDS	76589615	76589728	.	+	.	gene_id "ENSG00000145703"; transcript_id "G6644.6";
chr5	PacBio	CDS	76590408	76590442	.	+	.	gene_id "ENSG00000145703"; transcript_id "G6644.6";
chr5	PacBio	transcript	76403342	76631897	.	+	.	gene_id "ENSG00000145703"; transcript_id "G6644.7";
chr5	PacBio	exon	76403342	76403591	.	+	.	gene_id "ENSG00000145703"; transcript_id "G6644.7";
chr5	PacBio	exon	76461570	76461669	.	+	.	gene_id "ENSG00000145703"; transcript_id "G6644.7";
chr5	PacBio	exon	76562396	76562552	.	+	.	gene_id "ENSG00000145703"; transcript_id "G6644.7";
chr5	PacBio	exon	76570580	76570657	.	+	.	gene_id "ENSG00000145703"; transcript_id "G6644.7";
chr5	PacBio	exon	76575693	76575769	.	+	.	gene_id "ENSG00000145703"; transcript_id "G6644.7";
chr5	PacBio	exon	76588906	76588973	.	+	.	gene_id "ENSG00000145703"; transcript_id "G6644.7";
chr5	PacBio	exon	76589615	76589728	.	+	.	gene_id "ENSG00000145703"; transcript_id "G6644.7";
chr5	PacBio	exon	76590408	76590586	.	+	.	gene_id "ENSG00000145703"; transcript_id "G6644.7";
chr5	PacBio	exon	76592838	76592925	.	+	.	gene_id "ENSG00000145703"; transcript_id "G6644.7";
chr5	PacBio	exon	76597439	76597602	.	+	.	gene_id "ENSG00000145703"; transcript_id "G6644.7";
chr5	PacBio	exon	76600812	76600972	.	+	.	gene_id "ENSG00000145703"; transcript_id "G6644.7";
chr5	PacBio	exon	76606179	76606303	.	+	.	gene_id "ENSG00000145703"; transcript_id "G6644.7";
chr5	PacBio	exon	76611020	76611183	.	+	.	gene_id "ENSG00000145703"; transcript_id "G6644.7";
chr5	PacBio	exon	76627410	76627500	.	+	.	gene_id "ENSG00000145703"; transcript_id "G6644.7";
chr5	PacBio	exon	76631859	76631897	.	+	.	gene_id "ENSG00000145703"; transcript_id "G6644.7";
chr5	PacBio	CDS	76403546	76403591	.	+	.	gene_id "ENSG00000145703"; transcript_id "G6644.7";
chr5	PacBio	CDS	76461570	76461669	.	+	.	gene_id "ENSG00000145703"; transcript_id "G6644.7";
chr5	PacBio	CDS	76562396	76562552	.	+	.	gene_id "ENSG00000145703"; transcript_id "G6644.7";
chr5	PacBio	CDS	76570580	76570657	.	+	.	gene_id "ENSG00000145703"; transcript_id "G6644.7";
chr5	PacBio	CDS	76575693	76575769	.	+	.	gene_id "ENSG00000145703"; transcript_id "G6644.7";
chr5	PacBio	CDS	76588906	76588973	.	+	.	gene_id "ENSG00000145703"; transcript_id "G6644.7";
chr5	PacBio	CDS	76589615	76589728	.	+	.	gene_id "ENSG00000145703"; transcript_id "G6644.7";
chr5	PacBio	CDS	76590408	76590586	.	+	.	gene_id "ENSG00000145703"; transcript_id "G6644.7";
chr5	PacBio	CDS	76592838	76592925	.	+	.	gene_id "ENSG00000145703"; transcript_id "G6644.7";
chr5	PacBio	CDS	76597439	76597602	.	+	.	gene_id "ENSG00000145703"; transcript_id "G6644.7";
chr5	PacBio	CDS	76600812	76600972	.	+	.	gene_id "ENSG00000145703"; transcript_id "G6644.7";
chr5	PacBio	CDS	76606179	76606303	.	+	.	gene_id "ENSG00000145703"; transcript_id "G6644.7";
chr5	PacBio	CDS	76611020	76611183	.	+	.	gene_id "ENSG00000145703"; transcript_id "G6644.7";
chr5	PacBio	CDS	76627410	76627500	.	+	.	gene_id "ENSG00000145703"; transcript_id "G6644.7";
chr5	PacBio	CDS	76631859	76631896	.	+	.	gene_id "ENSG00000145703"; transcript_id "G6644.7";
chr5	PacBio	transcript	76461576	76701094	.	+	.	gene_id "ENSG00000145703"; transcript_id "G6644.8";
chr5	PacBio	exon	76461576	76461669	.	+	.	gene_id "ENSG00000145703"; transcript_id "G6644.8";
chr5	PacBio	exon	76562396	76562552	.	+	.	gene_id "ENSG00000145703"; transcript_id "G6644.8";
chr5	PacBio	exon	76570580	76570657	.	+	.	gene_id "ENSG00000145703"; transcript_id "G6644.8";
chr5	PacBio	exon	76575693	76575769	.	+	.	gene_id "ENSG00000145703"; transcript_id "G6644.8";
chr5	PacBio	exon	76588906	76588973	.	+	.	gene_id "ENSG00000145703"; transcript_id "G6644.8";
chr5	PacBio	exon	76589615	76589728	.	+	.	gene_id "ENSG00000145703"; transcript_id "G6644.8";
chr5	PacBio	exon	76590408	76590586	.	+	.	gene_id "ENSG00000145703"; transcript_id "G6644.8";
chr5	PacBio	exon	76592838	76592925	.	+	.	gene_id "ENSG00000145703"; transcript_id "G6644.8";
chr5	PacBio	exon	76597439	76597602	.	+	.	gene_id "ENSG00000145703"; transcript_id "G6644.8";
chr5	PacBio	exon	76600812	76600972	.	+	.	gene_id "ENSG00000145703"; transcript_id "G6644.8";
chr5	PacBio	exon	76606179	76606303	.	+	.	gene_id "ENSG00000145703"; transcript_id "G6644.8";
chr5	PacBio	exon	76611020	76611183	.	+	.	gene_id "ENSG00000145703"; transcript_id "G6644.8";
chr5	PacBio	exon	76627410	76627500	.	+	.	gene_id "ENSG00000145703"; transcript_id "G6644.8";
chr5	PacBio	exon	76631859	76632026	.	+	.	gene_id "ENSG00000145703"; transcript_id "G6644.8";
chr5	PacBio	exon	76637034	76637176	.	+	.	gene_id "ENSG00000145703"; transcript_id "G6644.8";
chr5	PacBio	exon	76640933	76641103	.	+	.	gene_id "ENSG00000145703"; transcript_id "G6644.8";
chr5	PacBio	exon	76652750	76652833	.	+	.	gene_id "ENSG00000145703"; transcript_id "G6644.8";
chr5	PacBio	exon	76654200	76654271	.	+	.	gene_id "ENSG00000145703"; transcript_id "G6644.8";
chr5	PacBio	exon	76654934	76655003	.	+	.	gene_id "ENSG00000145703"; transcript_id "G6644.8";
chr5	PacBio	exon	76658459	76658667	.	+	.	gene_id "ENSG00000145703"; transcript_id "G6644.8";
chr5	PacBio	exon	76665026	76665175	.	+	.	gene_id "ENSG00000145703"; transcript_id "G6644.8";
chr5	PacBio	exon	76668681	76668844	.	+	.	gene_id "ENSG00000145703"; transcript_id "G6644.8";
chr5	PacBio	exon	76671759	76671983	.	+	.	gene_id "ENSG00000145703"; transcript_id "G6644.8";
chr5	PacBio	exon	76673449	76673589	.	+	.	gene_id "ENSG00000145703"; transcript_id "G6644.8";
chr5	PacBio	exon	76673952	76674036	.	+	.	gene_id "ENSG00000145703"; transcript_id "G6644.8";
chr5	PacBio	exon	76674477	76674709	.	+	.	gene_id "ENSG00000145703"; transcript_id "G6644.8";
chr5	PacBio	exon	76677218	76677350	.	+	.	gene_id "ENSG00000145703"; transcript_id "G6644.8";
chr5	PacBio	exon	76683115	76683217	.	+	.	gene_id "ENSG00000145703"; transcript_id "G6644.8";
chr5	PacBio	exon	76683776	76683917	.	+	.	gene_id "ENSG00000145703"; transcript_id "G6644.8";
chr5	PacBio	exon	76693355	76693442	.	+	.	gene_id "ENSG00000145703"; transcript_id "G6644.8";
chr5	PacBio	exon	76695454	76695666	.	+	.	gene_id "ENSG00000145703"; transcript_id "G6644.8";
chr5	PacBio	exon	76697987	76698147	.	+	.	gene_id "ENSG00000145703"; transcript_id "G6644.8";
chr5	PacBio	exon	76701076	76701094	.	+	.	gene_id "ENSG00000145703"; transcript_id "G6644.8";
chr5	PacBio	CDS	76461605	76461669	.	+	.	gene_id "ENSG00000145703"; transcript_id "G6644.8";
chr5	PacBio	CDS	76562396	76562552	.	+	.	gene_id "ENSG00000145703"; transcript_id "G6644.8";
chr5	PacBio	CDS	76570580	76570657	.	+	.	gene_id "ENSG00000145703"; transcript_id "G6644.8";
chr5	PacBio	CDS	76575693	76575769	.	+	.	gene_id "ENSG00000145703"; transcript_id "G6644.8";
chr5	PacBio	CDS	76588906	76588973	.	+	.	gene_id "ENSG00000145703"; transcript_id "G6644.8";
chr5	PacBio	CDS	76589615	76589728	.	+	.	gene_id "ENSG00000145703"; transcript_id "G6644.8";
chr5	PacBio	CDS	76590408	76590586	.	+	.	gene_id "ENSG00000145703"; transcript_id "G6644.8";
chr5	PacBio	CDS	76592838	76592925	.	+	.	gene_id "ENSG00000145703"; transcript_id "G6644.8";
chr5	PacBio	CDS	76597439	76597602	.	+	.	gene_id "ENSG00000145703"; transcript_id "G6644.8";
chr5	PacBio	CDS	76600812	76600972	.	+	.	gene_id "ENSG00000145703"; transcript_id "G6644.8";
chr5	PacBio	CDS	76606179	76606303	.	+	.	gene_id "ENSG00000145703"; transcript_id "G6644.8";
chr5	PacBio	CDS	76611020	76611183	.	+	.	gene_id "ENSG00000145703"; transcript_id "G6644.8";
chr5	PacBio	CDS	76627410	76627500	.	+	.	gene_id "ENSG00000145703"; transcript_id "G6644.8";
chr5	PacBio	CDS	76631859	76632026	.	+	.	gene_id "ENSG00000145703"; transcript_id "G6644.8";
chr5	PacBio	CDS	76637034	76637176	.	+	.	gene_id "ENSG00000145703"; transcript_id "G6644.8";
chr5	PacBio	CDS	76640933	76641103	.	+	.	gene_id "ENSG00000145703"; transcript_id "G6644.8";
chr5	PacBio	CDS	76652750	76652833	.	+	.	gene_id "ENSG00000145703"; transcript_id "G6644.8";
chr5	PacBio	CDS	76654200	76654271	.	+	.	gene_id "ENSG00000145703"; transcript_id "G6644.8";
chr5	PacBio	CDS	76654934	76655003	.	+	.	gene_id "ENSG00000145703"; transcript_id "G6644.8";
chr5	PacBio	CDS	76658459	76658667	.	+	.	gene_id "ENSG00000145703"; transcript_id "G6644.8";
chr5	PacBio	CDS	76665026	76665175	.	+	.	gene_id "ENSG00000145703"; transcript_id "G6644.8";
chr5	PacBio	CDS	76668681	76668844	.	+	.	gene_id "ENSG00000145703"; transcript_id "G6644.8";
chr5	PacBio	CDS	76671759	76671983	.	+	.	gene_id "ENSG00000145703"; transcript_id "G6644.8";
chr5	PacBio	CDS	76673449	76673589	.	+	.	gene_id "ENSG00000145703"; transcript_id "G6644.8";
chr5	PacBio	CDS	76673952	76674036	.	+	.	gene_id "ENSG00000145703"; transcript_id "G6644.8";
chr5	PacBio	CDS	76674477	76674709	.	+	.	gene_id "ENSG00000145703"; transcript_id "G6644.8";
chr5	PacBio	CDS	76677218	76677350	.	+	.	gene_id "ENSG00000145703"; transcript_id "G6644.8";
chr5	PacBio	CDS	76683115	76683217	.	+	.	gene_id "ENSG00000145703"; transcript_id "G6644.8";
chr5	PacBio	CDS	76683776	76683917	.	+	.	gene_id "ENSG00000145703"; transcript_id "G6644.8";
chr5	PacBio	CDS	76693355	76693442	.	+	.	gene_id "ENSG00000145703"; transcript_id "G6644.8";
chr5	PacBio	CDS	76695454	76695666	.	+	.	gene_id "ENSG00000145703"; transcript_id "G6644.8";
chr5	PacBio	CDS	76697987	76698147	.	+	.	gene_id "ENSG00000145703"; transcript_id "G6644.8";
chr5	PacBio	CDS	76701076	76701094	.	+	.	gene_id "ENSG00000145703"; transcript_id "G6644.8";
chr5	PacBio	transcript	76543463	76665052	.	+	.	gene_id "ENSG00000145703"; transcript_id "G6644.9";
chr5	PacBio	exon	76543463	76543554	.	+	.	gene_id "ENSG00000145703"; transcript_id "G6644.9";
chr5	PacBio	exon	76562396	76562552	.	+	.	gene_id "ENSG00000145703"; transcript_id "G6644.9";
chr5	PacBio	exon	76570580	76570657	.	+	.	gene_id "ENSG00000145703"; transcript_id "G6644.9";
chr5	PacBio	exon	76575693	76575769	.	+	.	gene_id "ENSG00000145703"; transcript_id "G6644.9";
chr5	PacBio	exon	76588906	76588973	.	+	.	gene_id "ENSG00000145703"; transcript_id "G6644.9";
chr5	PacBio	exon	76589615	76589728	.	+	.	gene_id "ENSG00000145703"; transcript_id "G6644.9";
chr5	PacBio	exon	76590408	76590586	.	+	.	gene_id "ENSG00000145703"; transcript_id "G6644.9";
chr5	PacBio	exon	76592838	76592925	.	+	.	gene_id "ENSG00000145703"; transcript_id "G6644.9";
chr5	PacBio	exon	76597439	76597602	.	+	.	gene_id "ENSG00000145703"; transcript_id "G6644.9";
chr5	PacBio	exon	76600812	76600972	.	+	.	gene_id "ENSG00000145703"; transcript_id "G6644.9";
chr5	PacBio	exon	76606179	76606303	.	+	.	gene_id "ENSG00000145703"; transcript_id "G6644.9";
chr5	PacBio	exon	76611020	76611183	.	+	.	gene_id "ENSG00000145703"; transcript_id "G6644.9";
chr5	PacBio	exon	76627410	76627500	.	+	.	gene_id "ENSG00000145703"; transcript_id "G6644.9";
chr5	PacBio	exon	76631859	76632026	.	+	.	gene_id "ENSG00000145703"; transcript_id "G6644.9";
chr5	PacBio	exon	76637034	76637176	.	+	.	gene_id "ENSG00000145703"; transcript_id "G6644.9";
chr5	PacBio	exon	76640933	76641103	.	+	.	gene_id "ENSG00000145703"; transcript_id "G6644.9";
chr5	PacBio	exon	76652750	76652833	.	+	.	gene_id "ENSG00000145703"; transcript_id "G6644.9";
chr5	PacBio	exon	76654200	76654271	.	+	.	gene_id "ENSG00000145703"; transcript_id "G6644.9";
chr5	PacBio	exon	76654934	76655003	.	+	.	gene_id "ENSG00000145703"; transcript_id "G6644.9";
chr5	PacBio	exon	76658459	76658667	.	+	.	gene_id "ENSG00000145703"; transcript_id "G6644.9";
chr5	PacBio	exon	76665026	76665052	.	+	.	gene_id "ENSG00000145703"; transcript_id "G6644.9";
chr5	PacBio	CDS	76562400	76562552	.	+	.	gene_id "ENSG00000145703"; transcript_id "G6644.9";
chr5	PacBio	CDS	76570580	76570657	.	+	.	gene_id "ENSG00000145703"; transcript_id "G6644.9";
chr5	PacBio	CDS	76575693	76575769	.	+	.	gene_id "ENSG00000145703"; transcript_id "G6644.9";
chr5	PacBio	CDS	76588906	76588973	.	+	.	gene_id "ENSG00000145703"; transcript_id "G6644.9";
chr5	PacBio	CDS	76589615	76589728	.	+	.	gene_id "ENSG00000145703"; transcript_id "G6644.9";
chr5	PacBio	CDS	76590408	76590586	.	+	.	gene_id "ENSG00000145703"; transcript_id "G6644.9";
chr5	PacBio	CDS	76592838	76592925	.	+	.	gene_id "ENSG00000145703"; transcript_id "G6644.9";
chr5	PacBio	CDS	76597439	76597602	.	+	.	gene_id "ENSG00000145703"; transcript_id "G6644.9";
chr5	PacBio	CDS	76600812	76600972	.	+	.	gene_id "ENSG00000145703"; transcript_id "G6644.9";
chr5	PacBio	CDS	76606179	76606303	.	+	.	gene_id "ENSG00000145703"; transcript_id "G6644.9";
chr5	PacBio	CDS	76611020	76611183	.	+	.	gene_id "ENSG00000145703"; transcript_id "G6644.9";
chr5	PacBio	CDS	76627410	76627500	.	+	.	gene_id "ENSG00000145703"; transcript_id "G6644.9";
chr5	PacBio	CDS	76631859	76632026	.	+	.	gene_id "ENSG00000145703"; transcript_id "G6644.9";
chr5	PacBio	CDS	76637034	76637176	.	+	.	gene_id "ENSG00000145703"; transcript_id "G6644.9";
chr5	PacBio	CDS	76640933	76641103	.	+	.	gene_id "ENSG00000145703"; transcript_id "G6644.9";
chr5	PacBio	CDS	76652750	76652833	.	+	.	gene_id "ENSG00000145703"; transcript_id "G6644.9";
chr5	PacBio	CDS	76654200	76654271	.	+	.	gene_id "ENSG00000145703"; transcript_id "G6644.9";
chr5	PacBio	CDS	76654934	76655003	.	+	.	gene_id "ENSG00000145703"; transcript_id "G6644.9";
chr5	PacBio	CDS	76658459	76658667	.	+	.	gene_id "ENSG00000145703"; transcript_id "G6644.9";
chr5	PacBio	CDS	76665026	76665052	.	+	.	gene_id "ENSG00000145703"; transcript_id "G6644.9";
chr5	PacBio	transcript	76615481	76623460	.	-	.	gene_id "ENSG00000164220"; transcript_id "G6645.1";
chr5	PacBio	exon	76615481	76618642	.	-	.	gene_id "ENSG00000164220"; transcript_id "G6645.1";
chr5	PacBio	exon	76623167	76623460	.	-	.	gene_id "ENSG00000164220"; transcript_id "G6645.1";
chr5	PacBio	CDS	76617582	76618642	.	-	.	gene_id "ENSG00000164220"; transcript_id "G6645.1";
chr5	PacBio	CDS	76623167	76623230	.	-	.	gene_id "ENSG00000164220"; transcript_id "G6645.1";
chr5	PacBio	transcript	76716102	76735779	.	+	.	gene_id "ENSG00000181104"; transcript_id "G6646.1";
chr5	PacBio	exon	76716102	76716395	.	+	.	gene_id "ENSG00000181104"; transcript_id "G6646.1";
chr5	PacBio	exon	76732314	76735779	.	+	.	gene_id "ENSG00000181104"; transcript_id "G6646.1";
chr5	PacBio	CDS	76716308	76716395	.	+	.	gene_id "ENSG00000181104"; transcript_id "G6646.1";
chr5	PacBio	CDS	76732314	76733503	.	+	.	gene_id "ENSG00000181104"; transcript_id "G6646.1";
chr5	PacBio	transcript	77030356	77055549	.	+	.	gene_id "ENSG00000164252"; transcript_id "G6647.1";
chr5	PacBio	exon	77030356	77030976	.	+	.	gene_id "ENSG00000164252"; transcript_id "G6647.1";
chr5	PacBio	exon	77034418	77034520	.	+	.	gene_id "ENSG00000164252"; transcript_id "G6647.1";
chr5	PacBio	exon	77035541	77035743	.	+	.	gene_id "ENSG00000164252"; transcript_id "G6647.1";
chr5	PacBio	exon	77036556	77036720	.	+	.	gene_id "ENSG00000164252"; transcript_id "G6647.1";
chr5	PacBio	exon	77039531	77039719	.	+	.	gene_id "ENSG00000164252"; transcript_id "G6647.1";
chr5	PacBio	exon	77046347	77046677	.	+	.	gene_id "ENSG00000164252"; transcript_id "G6647.1";
chr5	PacBio	exon	77048161	77048272	.	+	.	gene_id "ENSG00000164252"; transcript_id "G6647.1";
chr5	PacBio	exon	77048936	77048987	.	+	.	gene_id "ENSG00000164252"; transcript_id "G6647.1";
chr5	PacBio	exon	77052706	77052807	.	+	.	gene_id "ENSG00000164252"; transcript_id "G6647.1";
chr5	PacBio	exon	77053965	77054130	.	+	.	gene_id "ENSG00000164252"; transcript_id "G6647.1";
chr5	PacBio	exon	77055514	77055549	.	+	.	gene_id "ENSG00000164252"; transcript_id "G6647.1";
chr5	PacBio	CDS	77030767	77030976	.	+	.	gene_id "ENSG00000164252"; transcript_id "G6647.1";
chr5	PacBio	CDS	77034418	77034520	.	+	.	gene_id "ENSG00000164252"; transcript_id "G6647.1";
chr5	PacBio	CDS	77035541	77035743	.	+	.	gene_id "ENSG00000164252"; transcript_id "G6647.1";
chr5	PacBio	CDS	77036556	77036720	.	+	.	gene_id "ENSG00000164252"; transcript_id "G6647.1";
chr5	PacBio	CDS	77039531	77039719	.	+	.	gene_id "ENSG00000164252"; transcript_id "G6647.1";
chr5	PacBio	CDS	77046347	77046677	.	+	.	gene_id "ENSG00000164252"; transcript_id "G6647.1";
chr5	PacBio	CDS	77048161	77048272	.	+	.	gene_id "ENSG00000164252"; transcript_id "G6647.1";
chr5	PacBio	CDS	77048936	77048987	.	+	.	gene_id "ENSG00000164252"; transcript_id "G6647.1";
chr5	PacBio	CDS	77052706	77052807	.	+	.	gene_id "ENSG00000164252"; transcript_id "G6647.1";
chr5	PacBio	CDS	77053965	77054130	.	+	.	gene_id "ENSG00000164252"; transcript_id "G6647.1";
chr5	PacBio	CDS	77055514	77055548	.	+	.	gene_id "ENSG00000164252"; transcript_id "G6647.1";
chr5	PacBio	transcript	77030359	77065267	.	+	.	gene_id "ENSG00000164252"; transcript_id "G6647.2";
chr5	PacBio	exon	77030359	77030976	.	+	.	gene_id "ENSG00000164252"; transcript_id "G6647.2";
chr5	PacBio	exon	77034418	77034520	.	+	.	gene_id "ENSG00000164252"; transcript_id "G6647.2";
chr5	PacBio	exon	77035541	77035743	.	+	.	gene_id "ENSG00000164252"; transcript_id "G6647.2";
chr5	PacBio	exon	77036556	77036720	.	+	.	gene_id "ENSG00000164252"; transcript_id "G6647.2";
chr5	PacBio	exon	77039531	77039719	.	+	.	gene_id "ENSG00000164252"; transcript_id "G6647.2";
chr5	PacBio	exon	77046347	77046677	.	+	.	gene_id "ENSG00000164252"; transcript_id "G6647.2";
chr5	PacBio	exon	77048161	77048272	.	+	.	gene_id "ENSG00000164252"; transcript_id "G6647.2";
chr5	PacBio	exon	77048936	77048987	.	+	.	gene_id "ENSG00000164252"; transcript_id "G6647.2";
chr5	PacBio	exon	77052706	77052807	.	+	.	gene_id "ENSG00000164252"; transcript_id "G6647.2";
chr5	PacBio	exon	77053965	77054130	.	+	.	gene_id "ENSG00000164252"; transcript_id "G6647.2";
chr5	PacBio	exon	77055514	77055596	.	+	.	gene_id "ENSG00000164252"; transcript_id "G6647.2";
chr5	PacBio	exon	77059616	77059743	.	+	.	gene_id "ENSG00000164252"; transcript_id "G6647.2";
chr5	PacBio	exon	77061703	77061802	.	+	.	gene_id "ENSG00000164252"; transcript_id "G6647.2";
chr5	PacBio	exon	77063052	77065267	.	+	.	gene_id "ENSG00000164252"; transcript_id "G6647.2";
chr5	PacBio	CDS	77030767	77030976	.	+	.	gene_id "ENSG00000164252"; transcript_id "G6647.2";
chr5	PacBio	CDS	77034418	77034520	.	+	.	gene_id "ENSG00000164252"; transcript_id "G6647.2";
chr5	PacBio	CDS	77035541	77035743	.	+	.	gene_id "ENSG00000164252"; transcript_id "G6647.2";
chr5	PacBio	CDS	77036556	77036720	.	+	.	gene_id "ENSG00000164252"; transcript_id "G6647.2";
chr5	PacBio	CDS	77039531	77039719	.	+	.	gene_id "ENSG00000164252"; transcript_id "G6647.2";
chr5	PacBio	CDS	77046347	77046677	.	+	.	gene_id "ENSG00000164252"; transcript_id "G6647.2";
chr5	PacBio	CDS	77048161	77048272	.	+	.	gene_id "ENSG00000164252"; transcript_id "G6647.2";
chr5	PacBio	CDS	77048936	77048987	.	+	.	gene_id "ENSG00000164252"; transcript_id "G6647.2";
chr5	PacBio	CDS	77052706	77052807	.	+	.	gene_id "ENSG00000164252"; transcript_id "G6647.2";
chr5	PacBio	CDS	77053965	77054130	.	+	.	gene_id "ENSG00000164252"; transcript_id "G6647.2";
chr5	PacBio	CDS	77055514	77055596	.	+	.	gene_id "ENSG00000164252"; transcript_id "G6647.2";
chr5	PacBio	CDS	77059616	77059743	.	+	.	gene_id "ENSG00000164252"; transcript_id "G6647.2";
chr5	PacBio	CDS	77061703	77061802	.	+	.	gene_id "ENSG00000164252"; transcript_id "G6647.2";
chr5	PacBio	CDS	77063052	77063252	.	+	.	gene_id "ENSG00000164252"; transcript_id "G6647.2";
chr5	PacBio	transcript	77030371	77063714	.	+	.	gene_id "ENSG00000164252"; transcript_id "G6647.3";
chr5	PacBio	exon	77030371	77030976	.	+	.	gene_id "ENSG00000164252"; transcript_id "G6647.3";
chr5	PacBio	exon	77034418	77034520	.	+	.	gene_id "ENSG00000164252"; transcript_id "G6647.3";
chr5	PacBio	exon	77035541	77035743	.	+	.	gene_id "ENSG00000164252"; transcript_id "G6647.3";
chr5	PacBio	exon	77036556	77036720	.	+	.	gene_id "ENSG00000164252"; transcript_id "G6647.3";
chr5	PacBio	exon	77039531	77039719	.	+	.	gene_id "ENSG00000164252"; transcript_id "G6647.3";
chr5	PacBio	exon	77046347	77046677	.	+	.	gene_id "ENSG00000164252"; transcript_id "G6647.3";
chr5	PacBio	exon	77048161	77048272	.	+	.	gene_id "ENSG00000164252"; transcript_id "G6647.3";
chr5	PacBio	exon	77048936	77048987	.	+	.	gene_id "ENSG00000164252"; transcript_id "G6647.3";
chr5	PacBio	exon	77052706	77052807	.	+	.	gene_id "ENSG00000164252"; transcript_id "G6647.3";
chr5	PacBio	exon	77053965	77054130	.	+	.	gene_id "ENSG00000164252"; transcript_id "G6647.3";
chr5	PacBio	exon	77055514	77055596	.	+	.	gene_id "ENSG00000164252"; transcript_id "G6647.3";
chr5	PacBio	exon	77059616	77059743	.	+	.	gene_id "ENSG00000164252"; transcript_id "G6647.3";
chr5	PacBio	exon	77061703	77061802	.	+	.	gene_id "ENSG00000164252"; transcript_id "G6647.3";
chr5	PacBio	exon	77063052	77063714	.	+	.	gene_id "ENSG00000164252"; transcript_id "G6647.3";
chr5	PacBio	CDS	77030767	77030976	.	+	.	gene_id "ENSG00000164252"; transcript_id "G6647.3";
chr5	PacBio	CDS	77034418	77034520	.	+	.	gene_id "ENSG00000164252"; transcript_id "G6647.3";
chr5	PacBio	CDS	77035541	77035743	.	+	.	gene_id "ENSG00000164252"; transcript_id "G6647.3";
chr5	PacBio	CDS	77036556	77036720	.	+	.	gene_id "ENSG00000164252"; transcript_id "G6647.3";
chr5	PacBio	CDS	77039531	77039719	.	+	.	gene_id "ENSG00000164252"; transcript_id "G6647.3";
chr5	PacBio	CDS	77046347	77046677	.	+	.	gene_id "ENSG00000164252"; transcript_id "G6647.3";
chr5	PacBio	CDS	77048161	77048272	.	+	.	gene_id "ENSG00000164252"; transcript_id "G6647.3";
chr5	PacBio	CDS	77048936	77048987	.	+	.	gene_id "ENSG00000164252"; transcript_id "G6647.3";
chr5	PacBio	CDS	77052706	77052807	.	+	.	gene_id "ENSG00000164252"; transcript_id "G6647.3";
chr5	PacBio	CDS	77053965	77054130	.	+	.	gene_id "ENSG00000164252"; transcript_id "G6647.3";
chr5	PacBio	CDS	77055514	77055596	.	+	.	gene_id "ENSG00000164252"; transcript_id "G6647.3";
chr5	PacBio	CDS	77059616	77059743	.	+	.	gene_id "ENSG00000164252"; transcript_id "G6647.3";
chr5	PacBio	CDS	77061703	77061802	.	+	.	gene_id "ENSG00000164252"; transcript_id "G6647.3";
chr5	PacBio	CDS	77063052	77063252	.	+	.	gene_id "ENSG00000164252"; transcript_id "G6647.3";
chr5	PacBio	transcript	77030377	77046404	.	+	.	gene_id "ENSG00000164252"; transcript_id "G6647.4";
chr5	PacBio	exon	77030377	77030976	.	+	.	gene_id "ENSG00000164252"; transcript_id "G6647.4";
chr5	PacBio	exon	77034418	77034520	.	+	.	gene_id "ENSG00000164252"; transcript_id "G6647.4";
chr5	PacBio	exon	77035541	77035743	.	+	.	gene_id "ENSG00000164252"; transcript_id "G6647.4";
chr5	PacBio	exon	77036556	77036720	.	+	.	gene_id "ENSG00000164252"; transcript_id "G6647.4";
chr5	PacBio	exon	77039531	77039719	.	+	.	gene_id "ENSG00000164252"; transcript_id "G6647.4";
chr5	PacBio	exon	77046347	77046404	.	+	.	gene_id "ENSG00000164252"; transcript_id "G6647.4";
chr5	PacBio	CDS	77030767	77030976	.	+	.	gene_id "ENSG00000164252"; transcript_id "G6647.4";
chr5	PacBio	CDS	77034418	77034520	.	+	.	gene_id "ENSG00000164252"; transcript_id "G6647.4";
chr5	PacBio	CDS	77035541	77035743	.	+	.	gene_id "ENSG00000164252"; transcript_id "G6647.4";
chr5	PacBio	CDS	77036556	77036720	.	+	.	gene_id "ENSG00000164252"; transcript_id "G6647.4";
chr5	PacBio	CDS	77039531	77039719	.	+	.	gene_id "ENSG00000164252"; transcript_id "G6647.4";
chr5	PacBio	CDS	77046347	77046403	.	+	.	gene_id "ENSG00000164252"; transcript_id "G6647.4";
chr5	PacBio	transcript	77030380	77039646	.	+	.	gene_id "ENSG00000164252"; transcript_id "G6647.5";
chr5	PacBio	exon	77030380	77030976	.	+	.	gene_id "ENSG00000164252"; transcript_id "G6647.5";
chr5	PacBio	exon	77034418	77034520	.	+	.	gene_id "ENSG00000164252"; transcript_id "G6647.5";
chr5	PacBio	exon	77035541	77035743	.	+	.	gene_id "ENSG00000164252"; transcript_id "G6647.5";
chr5	PacBio	exon	77036556	77036720	.	+	.	gene_id "ENSG00000164252"; transcript_id "G6647.5";
chr5	PacBio	exon	77039531	77039646	.	+	.	gene_id "ENSG00000164252"; transcript_id "G6647.5";
chr5	PacBio	CDS	77030767	77030976	.	+	.	gene_id "ENSG00000164252"; transcript_id "G6647.5";
chr5	PacBio	CDS	77034418	77034520	.	+	.	gene_id "ENSG00000164252"; transcript_id "G6647.5";
chr5	PacBio	CDS	77035541	77035743	.	+	.	gene_id "ENSG00000164252"; transcript_id "G6647.5";
chr5	PacBio	CDS	77036556	77036720	.	+	.	gene_id "ENSG00000164252"; transcript_id "G6647.5";
chr5	PacBio	CDS	77039531	77039644	.	+	.	gene_id "ENSG00000164252"; transcript_id "G6647.5";
chr5	PacBio	transcript	77030380	77059653	.	+	.	gene_id "ENSG00000164252"; transcript_id "G6647.6";
chr5	PacBio	exon	77030380	77030976	.	+	.	gene_id "ENSG00000164252"; transcript_id "G6647.6";
chr5	PacBio	exon	77034418	77034520	.	+	.	gene_id "ENSG00000164252"; transcript_id "G6647.6";
chr5	PacBio	exon	77035541	77035743	.	+	.	gene_id "ENSG00000164252"; transcript_id "G6647.6";
chr5	PacBio	exon	77036556	77036720	.	+	.	gene_id "ENSG00000164252"; transcript_id "G6647.6";
chr5	PacBio	exon	77039531	77039719	.	+	.	gene_id "ENSG00000164252"; transcript_id "G6647.6";
chr5	PacBio	exon	77046347	77046677	.	+	.	gene_id "ENSG00000164252"; transcript_id "G6647.6";
chr5	PacBio	exon	77048161	77048272	.	+	.	gene_id "ENSG00000164252"; transcript_id "G6647.6";
chr5	PacBio	exon	77048936	77048987	.	+	.	gene_id "ENSG00000164252"; transcript_id "G6647.6";
chr5	PacBio	exon	77052706	77052807	.	+	.	gene_id "ENSG00000164252"; transcript_id "G6647.6";
chr5	PacBio	exon	77053965	77054130	.	+	.	gene_id "ENSG00000164252"; transcript_id "G6647.6";
chr5	PacBio	exon	77055514	77055596	.	+	.	gene_id "ENSG00000164252"; transcript_id "G6647.6";
chr5	PacBio	exon	77059616	77059653	.	+	.	gene_id "ENSG00000164252"; transcript_id "G6647.6";
chr5	PacBio	CDS	77030767	77030976	.	+	.	gene_id "ENSG00000164252"; transcript_id "G6647.6";
chr5	PacBio	CDS	77034418	77034520	.	+	.	gene_id "ENSG00000164252"; transcript_id "G6647.6";
chr5	PacBio	CDS	77035541	77035743	.	+	.	gene_id "ENSG00000164252"; transcript_id "G6647.6";
chr5	PacBio	CDS	77036556	77036720	.	+	.	gene_id "ENSG00000164252"; transcript_id "G6647.6";
chr5	PacBio	CDS	77039531	77039719	.	+	.	gene_id "ENSG00000164252"; transcript_id "G6647.6";
chr5	PacBio	CDS	77046347	77046677	.	+	.	gene_id "ENSG00000164252"; transcript_id "G6647.6";
chr5	PacBio	CDS	77048161	77048272	.	+	.	gene_id "ENSG00000164252"; transcript_id "G6647.6";
chr5	PacBio	CDS	77048936	77048987	.	+	.	gene_id "ENSG00000164252"; transcript_id "G6647.6";
chr5	PacBio	CDS	77052706	77052807	.	+	.	gene_id "ENSG00000164252"; transcript_id "G6647.6";
chr5	PacBio	CDS	77053965	77054130	.	+	.	gene_id "ENSG00000164252"; transcript_id "G6647.6";
chr5	PacBio	CDS	77055514	77055596	.	+	.	gene_id "ENSG00000164252"; transcript_id "G6647.6";
chr5	PacBio	CDS	77059616	77059651	.	+	.	gene_id "ENSG00000164252"; transcript_id "G6647.6";
chr5	PacBio	transcript	77030380	77063459	.	+	.	gene_id "ENSG00000164252"; transcript_id "G6647.7";
chr5	PacBio	exon	77030380	77030976	.	+	.	gene_id "ENSG00000164252"; transcript_id "G6647.7";
chr5	PacBio	exon	77034418	77034520	.	+	.	gene_id "ENSG00000164252"; transcript_id "G6647.7";
chr5	PacBio	exon	77035541	77035743	.	+	.	gene_id "ENSG00000164252"; transcript_id "G6647.7";
chr5	PacBio	exon	77036556	77036720	.	+	.	gene_id "ENSG00000164252"; transcript_id "G6647.7";
chr5	PacBio	exon	77039531	77039719	.	+	.	gene_id "ENSG00000164252"; transcript_id "G6647.7";
chr5	PacBio	exon	77046347	77046677	.	+	.	gene_id "ENSG00000164252"; transcript_id "G6647.7";
chr5	PacBio	exon	77048161	77048272	.	+	.	gene_id "ENSG00000164252"; transcript_id "G6647.7";
chr5	PacBio	exon	77048936	77048987	.	+	.	gene_id "ENSG00000164252"; transcript_id "G6647.7";
chr5	PacBio	exon	77052706	77052807	.	+	.	gene_id "ENSG00000164252"; transcript_id "G6647.7";
chr5	PacBio	exon	77053965	77054130	.	+	.	gene_id "ENSG00000164252"; transcript_id "G6647.7";
chr5	PacBio	exon	77055514	77055596	.	+	.	gene_id "ENSG00000164252"; transcript_id "G6647.7";
chr5	PacBio	exon	77059616	77059743	.	+	.	gene_id "ENSG00000164252"; transcript_id "G6647.7";
chr5	PacBio	exon	77061703	77061802	.	+	.	gene_id "ENSG00000164252"; transcript_id "G6647.7";
chr5	PacBio	exon	77063052	77063459	.	+	.	gene_id "ENSG00000164252"; transcript_id "G6647.7";
chr5	PacBio	CDS	77030767	77030976	.	+	.	gene_id "ENSG00000164252"; transcript_id "G6647.7";
chr5	PacBio	CDS	77034418	77034520	.	+	.	gene_id "ENSG00000164252"; transcript_id "G6647.7";
chr5	PacBio	CDS	77035541	77035743	.	+	.	gene_id "ENSG00000164252"; transcript_id "G6647.7";
chr5	PacBio	CDS	77036556	77036720	.	+	.	gene_id "ENSG00000164252"; transcript_id "G6647.7";
chr5	PacBio	CDS	77039531	77039719	.	+	.	gene_id "ENSG00000164252"; transcript_id "G6647.7";
chr5	PacBio	CDS	77046347	77046677	.	+	.	gene_id "ENSG00000164252"; transcript_id "G6647.7";
chr5	PacBio	CDS	77048161	77048272	.	+	.	gene_id "ENSG00000164252"; transcript_id "G6647.7";
chr5	PacBio	CDS	77048936	77048987	.	+	.	gene_id "ENSG00000164252"; transcript_id "G6647.7";
chr5	PacBio	CDS	77052706	77052807	.	+	.	gene_id "ENSG00000164252"; transcript_id "G6647.7";
chr5	PacBio	CDS	77053965	77054130	.	+	.	gene_id "ENSG00000164252"; transcript_id "G6647.7";
chr5	PacBio	CDS	77055514	77055596	.	+	.	gene_id "ENSG00000164252"; transcript_id "G6647.7";
chr5	PacBio	CDS	77059616	77059743	.	+	.	gene_id "ENSG00000164252"; transcript_id "G6647.7";
chr5	PacBio	CDS	77061703	77061802	.	+	.	gene_id "ENSG00000164252"; transcript_id "G6647.7";
chr5	PacBio	CDS	77063052	77063252	.	+	.	gene_id "ENSG00000164252"; transcript_id "G6647.7";
chr5	PacBio	transcript	77030380	77064091	.	+	.	gene_id "ENSG00000164252"; transcript_id "G6647.8";
chr5	PacBio	exon	77030380	77030976	.	+	.	gene_id "ENSG00000164252"; transcript_id "G6647.8";
chr5	PacBio	exon	77034418	77034520	.	+	.	gene_id "ENSG00000164252"; transcript_id "G6647.8";
chr5	PacBio	exon	77035541	77035743	.	+	.	gene_id "ENSG00000164252"; transcript_id "G6647.8";
chr5	PacBio	exon	77036556	77036720	.	+	.	gene_id "ENSG00000164252"; transcript_id "G6647.8";
chr5	PacBio	exon	77039531	77039719	.	+	.	gene_id "ENSG00000164252"; transcript_id "G6647.8";
chr5	PacBio	exon	77046347	77046677	.	+	.	gene_id "ENSG00000164252"; transcript_id "G6647.8";
chr5	PacBio	exon	77048161	77048272	.	+	.	gene_id "ENSG00000164252"; transcript_id "G6647.8";
chr5	PacBio	exon	77048936	77048987	.	+	.	gene_id "ENSG00000164252"; transcript_id "G6647.8";
chr5	PacBio	exon	77052706	77052807	.	+	.	gene_id "ENSG00000164252"; transcript_id "G6647.8";
chr5	PacBio	exon	77053965	77054130	.	+	.	gene_id "ENSG00000164252"; transcript_id "G6647.8";
chr5	PacBio	exon	77055514	77055596	.	+	.	gene_id "ENSG00000164252"; transcript_id "G6647.8";
chr5	PacBio	exon	77059616	77059743	.	+	.	gene_id "ENSG00000164252"; transcript_id "G6647.8";
chr5	PacBio	exon	77061703	77061802	.	+	.	gene_id "ENSG00000164252"; transcript_id "G6647.8";
chr5	PacBio	exon	77063052	77064091	.	+	.	gene_id "ENSG00000164252"; transcript_id "G6647.8";
chr5	PacBio	CDS	77030767	77030976	.	+	.	gene_id "ENSG00000164252"; transcript_id "G6647.8";
chr5	PacBio	CDS	77034418	77034520	.	+	.	gene_id "ENSG00000164252"; transcript_id "G6647.8";
chr5	PacBio	CDS	77035541	77035743	.	+	.	gene_id "ENSG00000164252"; transcript_id "G6647.8";
chr5	PacBio	CDS	77036556	77036720	.	+	.	gene_id "ENSG00000164252"; transcript_id "G6647.8";
chr5	PacBio	CDS	77039531	77039719	.	+	.	gene_id "ENSG00000164252"; transcript_id "G6647.8";
chr5	PacBio	CDS	77046347	77046677	.	+	.	gene_id "ENSG00000164252"; transcript_id "G6647.8";
chr5	PacBio	CDS	77048161	77048272	.	+	.	gene_id "ENSG00000164252"; transcript_id "G6647.8";
chr5	PacBio	CDS	77048936	77048987	.	+	.	gene_id "ENSG00000164252"; transcript_id "G6647.8";
chr5	PacBio	CDS	77052706	77052807	.	+	.	gene_id "ENSG00000164252"; transcript_id "G6647.8";
chr5	PacBio	CDS	77053965	77054130	.	+	.	gene_id "ENSG00000164252"; transcript_id "G6647.8";
chr5	PacBio	CDS	77055514	77055596	.	+	.	gene_id "ENSG00000164252"; transcript_id "G6647.8";
chr5	PacBio	CDS	77059616	77059743	.	+	.	gene_id "ENSG00000164252"; transcript_id "G6647.8";
chr5	PacBio	CDS	77061703	77061802	.	+	.	gene_id "ENSG00000164252"; transcript_id "G6647.8";
chr5	PacBio	CDS	77063052	77063252	.	+	.	gene_id "ENSG00000164252"; transcript_id "G6647.8";
chr5	PacBio	transcript	77030380	77064992	.	+	.	gene_id "ENSG00000164252"; transcript_id "G6647.9";
chr5	PacBio	exon	77030380	77030976	.	+	.	gene_id "ENSG00000164252"; transcript_id "G6647.9";
chr5	PacBio	exon	77034418	77034520	.	+	.	gene_id "ENSG00000164252"; transcript_id "G6647.9";
chr5	PacBio	exon	77035541	77035743	.	+	.	gene_id "ENSG00000164252"; transcript_id "G6647.9";
chr5	PacBio	exon	77036556	77036720	.	+	.	gene_id "ENSG00000164252"; transcript_id "G6647.9";
chr5	PacBio	exon	77039531	77039719	.	+	.	gene_id "ENSG00000164252"; transcript_id "G6647.9";
chr5	PacBio	exon	77046347	77046677	.	+	.	gene_id "ENSG00000164252"; transcript_id "G6647.9";
chr5	PacBio	exon	77048161	77048272	.	+	.	gene_id "ENSG00000164252"; transcript_id "G6647.9";
chr5	PacBio	exon	77048936	77048987	.	+	.	gene_id "ENSG00000164252"; transcript_id "G6647.9";
chr5	PacBio	exon	77052706	77052807	.	+	.	gene_id "ENSG00000164252"; transcript_id "G6647.9";
chr5	PacBio	exon	77053965	77054130	.	+	.	gene_id "ENSG00000164252"; transcript_id "G6647.9";
chr5	PacBio	exon	77055514	77055596	.	+	.	gene_id "ENSG00000164252"; transcript_id "G6647.9";
chr5	PacBio	exon	77059616	77059743	.	+	.	gene_id "ENSG00000164252"; transcript_id "G6647.9";
chr5	PacBio	exon	77061703	77061802	.	+	.	gene_id "ENSG00000164252"; transcript_id "G6647.9";
chr5	PacBio	exon	77063052	77064992	.	+	.	gene_id "ENSG00000164252"; transcript_id "G6647.9";
chr5	PacBio	CDS	77030767	77030976	.	+	.	gene_id "ENSG00000164252"; transcript_id "G6647.9";
chr5	PacBio	CDS	77034418	77034520	.	+	.	gene_id "ENSG00000164252"; transcript_id "G6647.9";
chr5	PacBio	CDS	77035541	77035743	.	+	.	gene_id "ENSG00000164252"; transcript_id "G6647.9";
chr5	PacBio	CDS	77036556	77036720	.	+	.	gene_id "ENSG00000164252"; transcript_id "G6647.9";
chr5	PacBio	CDS	77039531	77039719	.	+	.	gene_id "ENSG00000164252"; transcript_id "G6647.9";
chr5	PacBio	CDS	77046347	77046677	.	+	.	gene_id "ENSG00000164252"; transcript_id "G6647.9";
chr5	PacBio	CDS	77048161	77048272	.	+	.	gene_id "ENSG00000164252"; transcript_id "G6647.9";
chr5	PacBio	CDS	77048936	77048987	.	+	.	gene_id "ENSG00000164252"; transcript_id "G6647.9";
chr5	PacBio	CDS	77052706	77052807	.	+	.	gene_id "ENSG00000164252"; transcript_id "G6647.9";
chr5	PacBio	CDS	77053965	77054130	.	+	.	gene_id "ENSG00000164252"; transcript_id "G6647.9";
chr5	PacBio	CDS	77055514	77055596	.	+	.	gene_id "ENSG00000164252"; transcript_id "G6647.9";
chr5	PacBio	CDS	77059616	77059743	.	+	.	gene_id "ENSG00000164252"; transcript_id "G6647.9";
chr5	PacBio	CDS	77061703	77061802	.	+	.	gene_id "ENSG00000164252"; transcript_id "G6647.9";
chr5	PacBio	CDS	77063052	77063252	.	+	.	gene_id "ENSG00000164252"; transcript_id "G6647.9";
chr5	PacBio	transcript	77030401	77063130	.	+	.	gene_id "ENSG00000164252"; transcript_id "G6647.10";
chr5	PacBio	exon	77030401	77030976	.	+	.	gene_id "ENSG00000164252"; transcript_id "G6647.10";
chr5	PacBio	exon	77034418	77034520	.	+	.	gene_id "ENSG00000164252"; transcript_id "G6647.10";
chr5	PacBio	exon	77035541	77035743	.	+	.	gene_id "ENSG00000164252"; transcript_id "G6647.10";
chr5	PacBio	exon	77036556	77036720	.	+	.	gene_id "ENSG00000164252"; transcript_id "G6647.10";
chr5	PacBio	exon	77039531	77039719	.	+	.	gene_id "ENSG00000164252"; transcript_id "G6647.10";
chr5	PacBio	exon	77046347	77046677	.	+	.	gene_id "ENSG00000164252"; transcript_id "G6647.10";
chr5	PacBio	exon	77048161	77048272	.	+	.	gene_id "ENSG00000164252"; transcript_id "G6647.10";
chr5	PacBio	exon	77048936	77048987	.	+	.	gene_id "ENSG00000164252"; transcript_id "G6647.10";
chr5	PacBio	exon	77052706	77052807	.	+	.	gene_id "ENSG00000164252"; transcript_id "G6647.10";
chr5	PacBio	exon	77053965	77054130	.	+	.	gene_id "ENSG00000164252"; transcript_id "G6647.10";
chr5	PacBio	exon	77055514	77055596	.	+	.	gene_id "ENSG00000164252"; transcript_id "G6647.10";
chr5	PacBio	exon	77059616	77059743	.	+	.	gene_id "ENSG00000164252"; transcript_id "G6647.10";
chr5	PacBio	exon	77061703	77061802	.	+	.	gene_id "ENSG00000164252"; transcript_id "G6647.10";
chr5	PacBio	exon	77063052	77063130	.	+	.	gene_id "ENSG00000164252"; transcript_id "G6647.10";
chr5	PacBio	CDS	77030767	77030976	.	+	.	gene_id "ENSG00000164252"; transcript_id "G6647.10";
chr5	PacBio	CDS	77034418	77034520	.	+	.	gene_id "ENSG00000164252"; transcript_id "G6647.10";
chr5	PacBio	CDS	77035541	77035743	.	+	.	gene_id "ENSG00000164252"; transcript_id "G6647.10";
chr5	PacBio	CDS	77036556	77036720	.	+	.	gene_id "ENSG00000164252"; transcript_id "G6647.10";
chr5	PacBio	CDS	77039531	77039719	.	+	.	gene_id "ENSG00000164252"; transcript_id "G6647.10";
chr5	PacBio	CDS	77046347	77046677	.	+	.	gene_id "ENSG00000164252"; transcript_id "G6647.10";
chr5	PacBio	CDS	77048161	77048272	.	+	.	gene_id "ENSG00000164252"; transcript_id "G6647.10";
chr5	PacBio	CDS	77048936	77048987	.	+	.	gene_id "ENSG00000164252"; transcript_id "G6647.10";
chr5	PacBio	CDS	77052706	77052807	.	+	.	gene_id "ENSG00000164252"; transcript_id "G6647.10";
chr5	PacBio	CDS	77053965	77054130	.	+	.	gene_id "ENSG00000164252"; transcript_id "G6647.10";
chr5	PacBio	CDS	77055514	77055596	.	+	.	gene_id "ENSG00000164252"; transcript_id "G6647.10";
chr5	PacBio	CDS	77059616	77059743	.	+	.	gene_id "ENSG00000164252"; transcript_id "G6647.10";
chr5	PacBio	CDS	77061703	77061802	.	+	.	gene_id "ENSG00000164252"; transcript_id "G6647.10";
chr5	PacBio	CDS	77063052	77063129	.	+	.	gene_id "ENSG00000164252"; transcript_id "G6647.10";
chr5	PacBio	transcript	77030410	77063440	.	+	.	gene_id "ENSG00000164252"; transcript_id "G6647.11";
chr5	PacBio	exon	77030410	77030976	.	+	.	gene_id "ENSG00000164252"; transcript_id "G6647.11";
chr5	PacBio	exon	77034418	77034520	.	+	.	gene_id "ENSG00000164252"; transcript_id "G6647.11";
chr5	PacBio	exon	77035541	77035743	.	+	.	gene_id "ENSG00000164252"; transcript_id "G6647.11";
chr5	PacBio	exon	77036556	77036720	.	+	.	gene_id "ENSG00000164252"; transcript_id "G6647.11";
chr5	PacBio	exon	77039531	77039719	.	+	.	gene_id "ENSG00000164252"; transcript_id "G6647.11";
chr5	PacBio	exon	77046347	77046677	.	+	.	gene_id "ENSG00000164252"; transcript_id "G6647.11";
chr5	PacBio	exon	77048161	77048272	.	+	.	gene_id "ENSG00000164252"; transcript_id "G6647.11";
chr5	PacBio	exon	77048936	77048987	.	+	.	gene_id "ENSG00000164252"; transcript_id "G6647.11";
chr5	PacBio	exon	77052706	77052807	.	+	.	gene_id "ENSG00000164252"; transcript_id "G6647.11";
chr5	PacBio	exon	77053965	77054130	.	+	.	gene_id "ENSG00000164252"; transcript_id "G6647.11";
chr5	PacBio	exon	77055514	77055596	.	+	.	gene_id "ENSG00000164252"; transcript_id "G6647.11";
chr5	PacBio	exon	77059616	77061802	.	+	.	gene_id "ENSG00000164252"; transcript_id "G6647.11";
chr5	PacBio	exon	77063052	77063440	.	+	.	gene_id "ENSG00000164252"; transcript_id "G6647.11";
chr5	PacBio	CDS	77030767	77030976	.	+	.	gene_id "ENSG00000164252"; transcript_id "G6647.11";
chr5	PacBio	CDS	77034418	77034520	.	+	.	gene_id "ENSG00000164252"; transcript_id "G6647.11";
chr5	PacBio	CDS	77035541	77035743	.	+	.	gene_id "ENSG00000164252"; transcript_id "G6647.11";
chr5	PacBio	CDS	77036556	77036720	.	+	.	gene_id "ENSG00000164252"; transcript_id "G6647.11";
chr5	PacBio	CDS	77039531	77039719	.	+	.	gene_id "ENSG00000164252"; transcript_id "G6647.11";
chr5	PacBio	CDS	77046347	77046677	.	+	.	gene_id "ENSG00000164252"; transcript_id "G6647.11";
chr5	PacBio	CDS	77048161	77048272	.	+	.	gene_id "ENSG00000164252"; transcript_id "G6647.11";
chr5	PacBio	CDS	77048936	77048987	.	+	.	gene_id "ENSG00000164252"; transcript_id "G6647.11";
chr5	PacBio	CDS	77052706	77052807	.	+	.	gene_id "ENSG00000164252"; transcript_id "G6647.11";
chr5	PacBio	CDS	77053965	77054130	.	+	.	gene_id "ENSG00000164252"; transcript_id "G6647.11";
chr5	PacBio	CDS	77055514	77055596	.	+	.	gene_id "ENSG00000164252"; transcript_id "G6647.11";
chr5	PacBio	CDS	77059616	77059747	.	+	.	gene_id "ENSG00000164252"; transcript_id "G6647.11";
chr5	PacBio	transcript	77073640	77087319	.	-	.	gene_id "ENSG00000132846"; transcript_id "G6648.1";
chr5	PacBio	exon	77073640	77077895	.	-	.	gene_id "ENSG00000132846"; transcript_id "G6648.1";
chr5	PacBio	exon	77078594	77078728	.	-	.	gene_id "ENSG00000132846"; transcript_id "G6648.1";
chr5	PacBio	exon	77087111	77087319	.	-	.	gene_id "ENSG00000132846"; transcript_id "G6648.1";
chr5	PacBio	CDS	77077174	77077878	.	-	.	gene_id "ENSG00000132846"; transcript_id "G6648.1";
chr5	PacBio	transcript	77076707	77087375	.	-	.	gene_id "ENSG00000132846"; transcript_id "G6648.2";
chr5	PacBio	exon	77076707	77077895	.	-	.	gene_id "ENSG00000132846"; transcript_id "G6648.2";
chr5	PacBio	exon	77078594	77078728	.	-	.	gene_id "ENSG00000132846"; transcript_id "G6648.2";
chr5	PacBio	exon	77087111	77087375	.	-	.	gene_id "ENSG00000132846"; transcript_id "G6648.2";
chr5	PacBio	CDS	77077174	77077878	.	-	.	gene_id "ENSG00000132846"; transcript_id "G6648.2";
chr5	PacBio	transcript	77430521	77492465	.	-	.	gene_id "ENSG00000164253"; transcript_id "G6649.1";
chr5	PacBio	exon	77430521	77433287	.	-	.	gene_id "ENSG00000164253"; transcript_id "G6649.1";
chr5	PacBio	exon	77436261	77436394	.	-	.	gene_id "ENSG00000164253"; transcript_id "G6649.1";
chr5	PacBio	exon	77437336	77437424	.	-	.	gene_id "ENSG00000164253"; transcript_id "G6649.1";
chr5	PacBio	exon	77438240	77438361	.	-	.	gene_id "ENSG00000164253"; transcript_id "G6649.1";
chr5	PacBio	exon	77440813	77440997	.	-	.	gene_id "ENSG00000164253"; transcript_id "G6649.1";
chr5	PacBio	exon	77449760	77449870	.	-	.	gene_id "ENSG00000164253"; transcript_id "G6649.1";
chr5	PacBio	exon	77451291	77451353	.	-	.	gene_id "ENSG00000164253"; transcript_id "G6649.1";
chr5	PacBio	exon	77453817	77453928	.	-	.	gene_id "ENSG00000164253"; transcript_id "G6649.1";
chr5	PacBio	exon	77459062	77459124	.	-	.	gene_id "ENSG00000164253"; transcript_id "G6649.1";
chr5	PacBio	exon	77463095	77463226	.	-	.	gene_id "ENSG00000164253"; transcript_id "G6649.1";
chr5	PacBio	exon	77464761	77464809	.	-	.	gene_id "ENSG00000164253"; transcript_id "G6649.1";
chr5	PacBio	exon	77489457	77489557	.	-	.	gene_id "ENSG00000164253"; transcript_id "G6649.1";
chr5	PacBio	exon	77492170	77492465	.	-	.	gene_id "ENSG00000164253"; transcript_id "G6649.1";
chr5	PacBio	CDS	77433135	77433287	.	-	.	gene_id "ENSG00000164253"; transcript_id "G6649.1";
chr5	PacBio	CDS	77436261	77436394	.	-	.	gene_id "ENSG00000164253"; transcript_id "G6649.1";
chr5	PacBio	CDS	77437336	77437424	.	-	.	gene_id "ENSG00000164253"; transcript_id "G6649.1";
chr5	PacBio	CDS	77438240	77438361	.	-	.	gene_id "ENSG00000164253"; transcript_id "G6649.1";
chr5	PacBio	CDS	77440813	77440997	.	-	.	gene_id "ENSG00000164253"; transcript_id "G6649.1";
chr5	PacBio	CDS	77449760	77449870	.	-	.	gene_id "ENSG00000164253"; transcript_id "G6649.1";
chr5	PacBio	CDS	77451291	77451353	.	-	.	gene_id "ENSG00000164253"; transcript_id "G6649.1";
chr5	PacBio	CDS	77453817	77453928	.	-	.	gene_id "ENSG00000164253"; transcript_id "G6649.1";
chr5	PacBio	CDS	77459062	77459124	.	-	.	gene_id "ENSG00000164253"; transcript_id "G6649.1";
chr5	PacBio	CDS	77463095	77463226	.	-	.	gene_id "ENSG00000164253"; transcript_id "G6649.1";
chr5	PacBio	CDS	77464761	77464809	.	-	.	gene_id "ENSG00000164253"; transcript_id "G6649.1";
chr5	PacBio	CDS	77489457	77489557	.	-	.	gene_id "ENSG00000164253"; transcript_id "G6649.1";
chr5	PacBio	CDS	77492170	77492220	.	-	.	gene_id "ENSG00000164253"; transcript_id "G6649.1";
chr5	PacBio	transcript	77431796	77492357	.	-	.	gene_id "ENSG00000164253"; transcript_id "G6649.4";
chr5	PacBio	exon	77431796	77433287	.	-	.	gene_id "ENSG00000164253"; transcript_id "G6649.4";
chr5	PacBio	exon	77436261	77436394	.	-	.	gene_id "ENSG00000164253"; transcript_id "G6649.4";
chr5	PacBio	exon	77437336	77437424	.	-	.	gene_id "ENSG00000164253"; transcript_id "G6649.4";
chr5	PacBio	exon	77438240	77438361	.	-	.	gene_id "ENSG00000164253"; transcript_id "G6649.4";
chr5	PacBio	exon	77440813	77440997	.	-	.	gene_id "ENSG00000164253"; transcript_id "G6649.4";
chr5	PacBio	exon	77449760	77449870	.	-	.	gene_id "ENSG00000164253"; transcript_id "G6649.4";
chr5	PacBio	exon	77451291	77451353	.	-	.	gene_id "ENSG00000164253"; transcript_id "G6649.4";
chr5	PacBio	exon	77453817	77453928	.	-	.	gene_id "ENSG00000164253"; transcript_id "G6649.4";
chr5	PacBio	exon	77459062	77459124	.	-	.	gene_id "ENSG00000164253"; transcript_id "G6649.4";
chr5	PacBio	exon	77463095	77463226	.	-	.	gene_id "ENSG00000164253"; transcript_id "G6649.4";
chr5	PacBio	exon	77464761	77464809	.	-	.	gene_id "ENSG00000164253"; transcript_id "G6649.4";
chr5	PacBio	exon	77489457	77489572	.	-	.	gene_id "ENSG00000164253"; transcript_id "G6649.4";
chr5	PacBio	exon	77492170	77492357	.	-	.	gene_id "ENSG00000164253"; transcript_id "G6649.4";
chr5	PacBio	CDS	77433135	77433287	.	-	.	gene_id "ENSG00000164253"; transcript_id "G6649.4";
chr5	PacBio	CDS	77436261	77436394	.	-	.	gene_id "ENSG00000164253"; transcript_id "G6649.4";
chr5	PacBio	CDS	77437336	77437424	.	-	.	gene_id "ENSG00000164253"; transcript_id "G6649.4";
chr5	PacBio	CDS	77438240	77438361	.	-	.	gene_id "ENSG00000164253"; transcript_id "G6649.4";
chr5	PacBio	CDS	77440813	77440997	.	-	.	gene_id "ENSG00000164253"; transcript_id "G6649.4";
chr5	PacBio	CDS	77449760	77449870	.	-	.	gene_id "ENSG00000164253"; transcript_id "G6649.4";
chr5	PacBio	CDS	77451291	77451353	.	-	.	gene_id "ENSG00000164253"; transcript_id "G6649.4";
chr5	PacBio	CDS	77453817	77453928	.	-	.	gene_id "ENSG00000164253"; transcript_id "G6649.4";
chr5	PacBio	CDS	77459062	77459124	.	-	.	gene_id "ENSG00000164253"; transcript_id "G6649.4";
chr5	PacBio	CDS	77463095	77463226	.	-	.	gene_id "ENSG00000164253"; transcript_id "G6649.4";
chr5	PacBio	CDS	77464761	77464809	.	-	.	gene_id "ENSG00000164253"; transcript_id "G6649.4";
chr5	PacBio	CDS	77489457	77489572	.	-	.	gene_id "ENSG00000164253"; transcript_id "G6649.4";
chr5	PacBio	CDS	77492170	77492220	.	-	.	gene_id "ENSG00000164253"; transcript_id "G6649.4";
chr5	PacBio	transcript	77432233	77492507	.	-	.	gene_id "ENSG00000164253"; transcript_id "G6649.6";
chr5	PacBio	exon	77432233	77433287	.	-	.	gene_id "ENSG00000164253"; transcript_id "G6649.6";
chr5	PacBio	exon	77436261	77436394	.	-	.	gene_id "ENSG00000164253"; transcript_id "G6649.6";
chr5	PacBio	exon	77437336	77437424	.	-	.	gene_id "ENSG00000164253"; transcript_id "G6649.6";
chr5	PacBio	exon	77438240	77438361	.	-	.	gene_id "ENSG00000164253"; transcript_id "G6649.6";
chr5	PacBio	exon	77440813	77440997	.	-	.	gene_id "ENSG00000164253"; transcript_id "G6649.6";
chr5	PacBio	exon	77449760	77449870	.	-	.	gene_id "ENSG00000164253"; transcript_id "G6649.6";
chr5	PacBio	exon	77451291	77451353	.	-	.	gene_id "ENSG00000164253"; transcript_id "G6649.6";
chr5	PacBio	exon	77453817	77453928	.	-	.	gene_id "ENSG00000164253"; transcript_id "G6649.6";
chr5	PacBio	exon	77459062	77459124	.	-	.	gene_id "ENSG00000164253"; transcript_id "G6649.6";
chr5	PacBio	exon	77463095	77463226	.	-	.	gene_id "ENSG00000164253"; transcript_id "G6649.6";
chr5	PacBio	exon	77464761	77464809	.	-	.	gene_id "ENSG00000164253"; transcript_id "G6649.6";
chr5	PacBio	exon	77489457	77489572	.	-	.	gene_id "ENSG00000164253"; transcript_id "G6649.6";
chr5	PacBio	exon	77492170	77492507	.	-	.	gene_id "ENSG00000164253"; transcript_id "G6649.6";
chr5	PacBio	CDS	77433135	77433287	.	-	.	gene_id "ENSG00000164253"; transcript_id "G6649.6";
chr5	PacBio	CDS	77436261	77436394	.	-	.	gene_id "ENSG00000164253"; transcript_id "G6649.6";
chr5	PacBio	CDS	77437336	77437424	.	-	.	gene_id "ENSG00000164253"; transcript_id "G6649.6";
chr5	PacBio	CDS	77438240	77438361	.	-	.	gene_id "ENSG00000164253"; transcript_id "G6649.6";
chr5	PacBio	CDS	77440813	77440997	.	-	.	gene_id "ENSG00000164253"; transcript_id "G6649.6";
chr5	PacBio	CDS	77449760	77449870	.	-	.	gene_id "ENSG00000164253"; transcript_id "G6649.6";
chr5	PacBio	CDS	77451291	77451353	.	-	.	gene_id "ENSG00000164253"; transcript_id "G6649.6";
chr5	PacBio	CDS	77453817	77453928	.	-	.	gene_id "ENSG00000164253"; transcript_id "G6649.6";
chr5	PacBio	CDS	77459062	77459124	.	-	.	gene_id "ENSG00000164253"; transcript_id "G6649.6";
chr5	PacBio	CDS	77463095	77463226	.	-	.	gene_id "ENSG00000164253"; transcript_id "G6649.6";
chr5	PacBio	CDS	77464761	77464809	.	-	.	gene_id "ENSG00000164253"; transcript_id "G6649.6";
chr5	PacBio	CDS	77489457	77489572	.	-	.	gene_id "ENSG00000164253"; transcript_id "G6649.6";
chr5	PacBio	CDS	77492170	77492220	.	-	.	gene_id "ENSG00000164253"; transcript_id "G6649.6";
chr5	PacBio	transcript	77432240	77492156	.	-	.	gene_id "ENSG00000164253"; transcript_id "G6649.8";
chr5	PacBio	exon	77432240	77433287	.	-	.	gene_id "ENSG00000164253"; transcript_id "G6649.8";
chr5	PacBio	exon	77436261	77436394	.	-	.	gene_id "ENSG00000164253"; transcript_id "G6649.8";
chr5	PacBio	exon	77437334	77437424	.	-	.	gene_id "ENSG00000164253"; transcript_id "G6649.8";
chr5	PacBio	exon	77438240	77438361	.	-	.	gene_id "ENSG00000164253"; transcript_id "G6649.8";
chr5	PacBio	exon	77440813	77440997	.	-	.	gene_id "ENSG00000164253"; transcript_id "G6649.8";
chr5	PacBio	exon	77449760	77449870	.	-	.	gene_id "ENSG00000164253"; transcript_id "G6649.8";
chr5	PacBio	exon	77451291	77451353	.	-	.	gene_id "ENSG00000164253"; transcript_id "G6649.8";
chr5	PacBio	exon	77453817	77453928	.	-	.	gene_id "ENSG00000164253"; transcript_id "G6649.8";
chr5	PacBio	exon	77459062	77459124	.	-	.	gene_id "ENSG00000164253"; transcript_id "G6649.8";
chr5	PacBio	exon	77463095	77463226	.	-	.	gene_id "ENSG00000164253"; transcript_id "G6649.8";
chr5	PacBio	exon	77464761	77464809	.	-	.	gene_id "ENSG00000164253"; transcript_id "G6649.8";
chr5	PacBio	exon	77489457	77489572	.	-	.	gene_id "ENSG00000164253"; transcript_id "G6649.8";
chr5	PacBio	exon	77491887	77492156	.	-	.	gene_id "ENSG00000164253"; transcript_id "G6649.8";
chr5	PacBio	CDS	77436284	77436394	.	-	.	gene_id "ENSG00000164253"; transcript_id "G6649.8";
chr5	PacBio	CDS	77437334	77437424	.	-	.	gene_id "ENSG00000164253"; transcript_id "G6649.8";
chr5	PacBio	CDS	77438240	77438361	.	-	.	gene_id "ENSG00000164253"; transcript_id "G6649.8";
chr5	PacBio	CDS	77440813	77440932	.	-	.	gene_id "ENSG00000164253"; transcript_id "G6649.8";
chr5	PacBio	transcript	77432270	77492218	.	-	.	gene_id "ENSG00000164253"; transcript_id "G6649.9";
chr5	PacBio	exon	77432270	77433287	.	-	.	gene_id "ENSG00000164253"; transcript_id "G6649.9";
chr5	PacBio	exon	77436261	77436394	.	-	.	gene_id "ENSG00000164253"; transcript_id "G6649.9";
chr5	PacBio	exon	77437336	77437424	.	-	.	gene_id "ENSG00000164253"; transcript_id "G6649.9";
chr5	PacBio	exon	77438240	77438361	.	-	.	gene_id "ENSG00000164253"; transcript_id "G6649.9";
chr5	PacBio	exon	77440813	77440997	.	-	.	gene_id "ENSG00000164253"; transcript_id "G6649.9";
chr5	PacBio	exon	77449760	77449870	.	-	.	gene_id "ENSG00000164253"; transcript_id "G6649.9";
chr5	PacBio	exon	77451291	77451353	.	-	.	gene_id "ENSG00000164253"; transcript_id "G6649.9";
chr5	PacBio	exon	77453817	77453928	.	-	.	gene_id "ENSG00000164253"; transcript_id "G6649.9";
chr5	PacBio	exon	77459062	77459124	.	-	.	gene_id "ENSG00000164253"; transcript_id "G6649.9";
chr5	PacBio	exon	77463095	77463226	.	-	.	gene_id "ENSG00000164253"; transcript_id "G6649.9";
chr5	PacBio	exon	77489457	77489572	.	-	.	gene_id "ENSG00000164253"; transcript_id "G6649.9";
chr5	PacBio	exon	77492170	77492218	.	-	.	gene_id "ENSG00000164253"; transcript_id "G6649.9";
chr5	PacBio	CDS	77433135	77433287	.	-	.	gene_id "ENSG00000164253"; transcript_id "G6649.9";
chr5	PacBio	CDS	77436261	77436394	.	-	.	gene_id "ENSG00000164253"; transcript_id "G6649.9";
chr5	PacBio	CDS	77437336	77437424	.	-	.	gene_id "ENSG00000164253"; transcript_id "G6649.9";
chr5	PacBio	CDS	77438240	77438361	.	-	.	gene_id "ENSG00000164253"; transcript_id "G6649.9";
chr5	PacBio	CDS	77440813	77440932	.	-	.	gene_id "ENSG00000164253"; transcript_id "G6649.9";
chr5	PacBio	transcript	77432567	77492316	.	-	.	gene_id "ENSG00000164253"; transcript_id "G6649.10";
chr5	PacBio	exon	77432567	77433287	.	-	.	gene_id "ENSG00000164253"; transcript_id "G6649.10";
chr5	PacBio	exon	77436261	77436394	.	-	.	gene_id "ENSG00000164253"; transcript_id "G6649.10";
chr5	PacBio	exon	77437336	77437424	.	-	.	gene_id "ENSG00000164253"; transcript_id "G6649.10";
chr5	PacBio	exon	77438240	77438361	.	-	.	gene_id "ENSG00000164253"; transcript_id "G6649.10";
chr5	PacBio	exon	77440813	77440997	.	-	.	gene_id "ENSG00000164253"; transcript_id "G6649.10";
chr5	PacBio	exon	77449760	77449870	.	-	.	gene_id "ENSG00000164253"; transcript_id "G6649.10";
chr5	PacBio	exon	77451291	77451353	.	-	.	gene_id "ENSG00000164253"; transcript_id "G6649.10";
chr5	PacBio	exon	77453817	77453928	.	-	.	gene_id "ENSG00000164253"; transcript_id "G6649.10";
chr5	PacBio	exon	77459062	77459124	.	-	.	gene_id "ENSG00000164253"; transcript_id "G6649.10";
chr5	PacBio	exon	77463095	77463226	.	-	.	gene_id "ENSG00000164253"; transcript_id "G6649.10";
chr5	PacBio	exon	77464761	77464809	.	-	.	gene_id "ENSG00000164253"; transcript_id "G6649.10";
chr5	PacBio	exon	77489457	77489572	.	-	.	gene_id "ENSG00000164253"; transcript_id "G6649.10";
chr5	PacBio	exon	77492170	77492316	.	-	.	gene_id "ENSG00000164253"; transcript_id "G6649.10";
chr5	PacBio	CDS	77433135	77433287	.	-	.	gene_id "ENSG00000164253"; transcript_id "G6649.10";
chr5	PacBio	CDS	77436261	77436394	.	-	.	gene_id "ENSG00000164253"; transcript_id "G6649.10";
chr5	PacBio	CDS	77437336	77437424	.	-	.	gene_id "ENSG00000164253"; transcript_id "G6649.10";
chr5	PacBio	CDS	77438240	77438361	.	-	.	gene_id "ENSG00000164253"; transcript_id "G6649.10";
chr5	PacBio	CDS	77440813	77440997	.	-	.	gene_id "ENSG00000164253"; transcript_id "G6649.10";
chr5	PacBio	CDS	77449760	77449870	.	-	.	gene_id "ENSG00000164253"; transcript_id "G6649.10";
chr5	PacBio	CDS	77451291	77451353	.	-	.	gene_id "ENSG00000164253"; transcript_id "G6649.10";
chr5	PacBio	CDS	77453817	77453928	.	-	.	gene_id "ENSG00000164253"; transcript_id "G6649.10";
chr5	PacBio	CDS	77459062	77459124	.	-	.	gene_id "ENSG00000164253"; transcript_id "G6649.10";
chr5	PacBio	CDS	77463095	77463226	.	-	.	gene_id "ENSG00000164253"; transcript_id "G6649.10";
chr5	PacBio	CDS	77464761	77464809	.	-	.	gene_id "ENSG00000164253"; transcript_id "G6649.10";
chr5	PacBio	CDS	77489457	77489572	.	-	.	gene_id "ENSG00000164253"; transcript_id "G6649.10";
chr5	PacBio	CDS	77492170	77492220	.	-	.	gene_id "ENSG00000164253"; transcript_id "G6649.10";
chr5	PacBio	transcript	77433094	77492507	.	-	.	gene_id "ENSG00000164253"; transcript_id "G6649.12";
chr5	PacBio	exon	77433094	77433287	.	-	.	gene_id "ENSG00000164253"; transcript_id "G6649.12";
chr5	PacBio	exon	77436261	77436394	.	-	.	gene_id "ENSG00000164253"; transcript_id "G6649.12";
chr5	PacBio	exon	77437336	77437424	.	-	.	gene_id "ENSG00000164253"; transcript_id "G6649.12";
chr5	PacBio	exon	77438240	77438361	.	-	.	gene_id "ENSG00000164253"; transcript_id "G6649.12";
chr5	PacBio	exon	77440813	77440997	.	-	.	gene_id "ENSG00000164253"; transcript_id "G6649.12";
chr5	PacBio	exon	77449760	77449870	.	-	.	gene_id "ENSG00000164253"; transcript_id "G6649.12";
chr5	PacBio	exon	77451291	77451353	.	-	.	gene_id "ENSG00000164253"; transcript_id "G6649.12";
chr5	PacBio	exon	77453817	77453928	.	-	.	gene_id "ENSG00000164253"; transcript_id "G6649.12";
chr5	PacBio	exon	77459062	77459124	.	-	.	gene_id "ENSG00000164253"; transcript_id "G6649.12";
chr5	PacBio	exon	77463095	77463226	.	-	.	gene_id "ENSG00000164253"; transcript_id "G6649.12";
chr5	PacBio	exon	77464761	77464809	.	-	.	gene_id "ENSG00000164253"; transcript_id "G6649.12";
chr5	PacBio	exon	77489457	77489572	.	-	.	gene_id "ENSG00000164253"; transcript_id "G6649.12";
chr5	PacBio	exon	77492170	77492507	.	-	.	gene_id "ENSG00000164253"; transcript_id "G6649.12";
chr5	PacBio	CDS	77433135	77433287	.	-	.	gene_id "ENSG00000164253"; transcript_id "G6649.12";
chr5	PacBio	CDS	77436261	77436394	.	-	.	gene_id "ENSG00000164253"; transcript_id "G6649.12";
chr5	PacBio	CDS	77437336	77437424	.	-	.	gene_id "ENSG00000164253"; transcript_id "G6649.12";
chr5	PacBio	CDS	77438240	77438361	.	-	.	gene_id "ENSG00000164253"; transcript_id "G6649.12";
chr5	PacBio	CDS	77440813	77440997	.	-	.	gene_id "ENSG00000164253"; transcript_id "G6649.12";
chr5	PacBio	CDS	77449760	77449870	.	-	.	gene_id "ENSG00000164253"; transcript_id "G6649.12";
chr5	PacBio	CDS	77451291	77451353	.	-	.	gene_id "ENSG00000164253"; transcript_id "G6649.12";
chr5	PacBio	CDS	77453817	77453928	.	-	.	gene_id "ENSG00000164253"; transcript_id "G6649.12";
chr5	PacBio	CDS	77459062	77459124	.	-	.	gene_id "ENSG00000164253"; transcript_id "G6649.12";
chr5	PacBio	CDS	77463095	77463226	.	-	.	gene_id "ENSG00000164253"; transcript_id "G6649.12";
chr5	PacBio	CDS	77464761	77464809	.	-	.	gene_id "ENSG00000164253"; transcript_id "G6649.12";
chr5	PacBio	CDS	77489457	77489572	.	-	.	gene_id "ENSG00000164253"; transcript_id "G6649.12";
chr5	PacBio	CDS	77492170	77492220	.	-	.	gene_id "ENSG00000164253"; transcript_id "G6649.12";
chr5	PacBio	transcript	77456722	77492244	.	-	.	gene_id "ENSG00000164253"; transcript_id "G6649.13";
chr5	PacBio	exon	77456722	77459124	.	-	.	gene_id "ENSG00000164253"; transcript_id "G6649.13";
chr5	PacBio	exon	77463095	77463226	.	-	.	gene_id "ENSG00000164253"; transcript_id "G6649.13";
chr5	PacBio	exon	77464761	77464809	.	-	.	gene_id "ENSG00000164253"; transcript_id "G6649.13";
chr5	PacBio	exon	77489457	77489572	.	-	.	gene_id "ENSG00000164253"; transcript_id "G6649.13";
chr5	PacBio	exon	77492170	77492244	.	-	.	gene_id "ENSG00000164253"; transcript_id "G6649.13";
chr5	PacBio	CDS	77459050	77459124	.	-	.	gene_id "ENSG00000164253"; transcript_id "G6649.13";
chr5	PacBio	CDS	77463095	77463226	.	-	.	gene_id "ENSG00000164253"; transcript_id "G6649.13";
chr5	PacBio	CDS	77464761	77464809	.	-	.	gene_id "ENSG00000164253"; transcript_id "G6649.13";
chr5	PacBio	CDS	77489457	77489572	.	-	.	gene_id "ENSG00000164253"; transcript_id "G6649.13";
chr5	PacBio	CDS	77492170	77492220	.	-	.	gene_id "ENSG00000164253"; transcript_id "G6649.13";
chr5	PacBio	transcript	77456888	77492316	.	-	.	gene_id "ENSG00000164253"; transcript_id "G6649.14";
chr5	PacBio	exon	77456888	77459124	.	-	.	gene_id "ENSG00000164253"; transcript_id "G6649.14";
chr5	PacBio	exon	77463095	77463226	.	-	.	gene_id "ENSG00000164253"; transcript_id "G6649.14";
chr5	PacBio	exon	77464761	77464809	.	-	.	gene_id "ENSG00000164253"; transcript_id "G6649.14";
chr5	PacBio	exon	77489457	77489572	.	-	.	gene_id "ENSG00000164253"; transcript_id "G6649.14";
chr5	PacBio	exon	77492170	77492316	.	-	.	gene_id "ENSG00000164253"; transcript_id "G6649.14";
chr5	PacBio	CDS	77459050	77459124	.	-	.	gene_id "ENSG00000164253"; transcript_id "G6649.14";
chr5	PacBio	CDS	77463095	77463226	.	-	.	gene_id "ENSG00000164253"; transcript_id "G6649.14";
chr5	PacBio	CDS	77464761	77464809	.	-	.	gene_id "ENSG00000164253"; transcript_id "G6649.14";
chr5	PacBio	CDS	77489457	77489572	.	-	.	gene_id "ENSG00000164253"; transcript_id "G6649.14";
chr5	PacBio	CDS	77492170	77492220	.	-	.	gene_id "ENSG00000164253"; transcript_id "G6649.14";
chr5	PacBio	transcript	77457279	77492506	.	-	.	gene_id "ENSG00000164253"; transcript_id "G6649.15";
chr5	PacBio	exon	77457279	77459124	.	-	.	gene_id "ENSG00000164253"; transcript_id "G6649.15";
chr5	PacBio	exon	77463095	77463226	.	-	.	gene_id "ENSG00000164253"; transcript_id "G6649.15";
chr5	PacBio	exon	77464761	77464809	.	-	.	gene_id "ENSG00000164253"; transcript_id "G6649.15";
chr5	PacBio	exon	77489457	77489572	.	-	.	gene_id "ENSG00000164253"; transcript_id "G6649.15";
chr5	PacBio	exon	77492170	77492506	.	-	.	gene_id "ENSG00000164253"; transcript_id "G6649.15";
chr5	PacBio	CDS	77459050	77459124	.	-	.	gene_id "ENSG00000164253"; transcript_id "G6649.15";
chr5	PacBio	CDS	77463095	77463226	.	-	.	gene_id "ENSG00000164253"; transcript_id "G6649.15";
chr5	PacBio	CDS	77464761	77464809	.	-	.	gene_id "ENSG00000164253"; transcript_id "G6649.15";
chr5	PacBio	CDS	77489457	77489572	.	-	.	gene_id "ENSG00000164253"; transcript_id "G6649.15";
chr5	PacBio	CDS	77492170	77492220	.	-	.	gene_id "ENSG00000164253"; transcript_id "G6649.15";
chr5	PacBio	transcript	77490111	77492249	.	-	.	gene_id "ENSG00000164253"; transcript_id "G6649.16";
chr5	PacBio	exon	77490111	77492249	.	-	.	gene_id "ENSG00000164253"; transcript_id "G6649.16";
chr5	PacBio	transcript	77628706	77631276	.	-	.	gene_id "ENSG00000171540"; transcript_id "G6650.1";
chr5	PacBio	exon	77628706	77630794	.	-	.	gene_id "ENSG00000171540"; transcript_id "G6650.1";
chr5	PacBio	exon	77631054	77631276	.	-	.	gene_id "ENSG00000171540"; transcript_id "G6650.1";
chr5	PacBio	CDS	77630264	77630794	.	-	.	gene_id "ENSG00000171540"; transcript_id "G6650.1";
chr5	PacBio	CDS	77631054	77631101	.	-	.	gene_id "ENSG00000171540"; transcript_id "G6650.1";
chr5	PacBio	transcript	78002327	78228200	.	-	.	gene_id "ENSG00000132842"; transcript_id "G6651.1";
chr5	PacBio	exon	78002327	78003055	.	-	.	gene_id "ENSG00000132842"; transcript_id "G6651.1";
chr5	PacBio	exon	78015410	78015548	.	-	.	gene_id "ENSG00000132842"; transcript_id "G6651.1";
chr5	PacBio	exon	78020692	78020789	.	-	.	gene_id "ENSG00000132842"; transcript_id "G6651.1";
chr5	PacBio	exon	78034361	78034445	.	-	.	gene_id "ENSG00000132842"; transcript_id "G6651.1";
chr5	PacBio	exon	78039043	78039274	.	-	.	gene_id "ENSG00000132842"; transcript_id "G6651.1";
chr5	PacBio	exon	78089393	78089499	.	-	.	gene_id "ENSG00000132842"; transcript_id "G6651.1";
chr5	PacBio	exon	78100953	78101025	.	-	.	gene_id "ENSG00000132842"; transcript_id "G6651.1";
chr5	PacBio	exon	78110207	78110354	.	-	.	gene_id "ENSG00000132842"; transcript_id "G6651.1";
chr5	PacBio	exon	78113752	78113923	.	-	.	gene_id "ENSG00000132842"; transcript_id "G6651.1";
chr5	PacBio	exon	78116126	78116234	.	-	.	gene_id "ENSG00000132842"; transcript_id "G6651.1";
chr5	PacBio	exon	78128030	78128160	.	-	.	gene_id "ENSG00000132842"; transcript_id "G6651.1";
chr5	PacBio	exon	78129121	78129307	.	-	.	gene_id "ENSG00000132842"; transcript_id "G6651.1";
chr5	PacBio	exon	78141143	78141319	.	-	.	gene_id "ENSG00000132842"; transcript_id "G6651.1";
chr5	PacBio	exon	78156258	78156367	.	-	.	gene_id "ENSG00000132842"; transcript_id "G6651.1";
chr5	PacBio	exon	78162819	78162951	.	-	.	gene_id "ENSG00000132842"; transcript_id "G6651.1";
chr5	PacBio	exon	78165610	78165672	.	-	.	gene_id "ENSG00000132842"; transcript_id "G6651.1";
chr5	PacBio	exon	78175626	78175697	.	-	.	gene_id "ENSG00000132842"; transcript_id "G6651.1";
chr5	PacBio	exon	78175784	78175838	.	-	.	gene_id "ENSG00000132842"; transcript_id "G6651.1";
chr5	PacBio	exon	78177339	78177436	.	-	.	gene_id "ENSG00000132842"; transcript_id "G6651.1";
chr5	PacBio	exon	78181507	78181662	.	-	.	gene_id "ENSG00000132842"; transcript_id "G6651.1";
chr5	PacBio	exon	78216055	78216237	.	-	.	gene_id "ENSG00000132842"; transcript_id "G6651.1";
chr5	PacBio	exon	78225542	78225608	.	-	.	gene_id "ENSG00000132842"; transcript_id "G6651.1";
chr5	PacBio	exon	78227372	78227532	.	-	.	gene_id "ENSG00000132842"; transcript_id "G6651.1";
chr5	PacBio	exon	78228144	78228200	.	-	.	gene_id "ENSG00000132842"; transcript_id "G6651.1";
chr5	PacBio	CDS	78002902	78003055	.	-	.	gene_id "ENSG00000132842"; transcript_id "G6651.1";
chr5	PacBio	CDS	78015410	78015548	.	-	.	gene_id "ENSG00000132842"; transcript_id "G6651.1";
chr5	PacBio	CDS	78020692	78020789	.	-	.	gene_id "ENSG00000132842"; transcript_id "G6651.1";
chr5	PacBio	CDS	78034361	78034445	.	-	.	gene_id "ENSG00000132842"; transcript_id "G6651.1";
chr5	PacBio	CDS	78039043	78039274	.	-	.	gene_id "ENSG00000132842"; transcript_id "G6651.1";
chr5	PacBio	CDS	78089393	78089499	.	-	.	gene_id "ENSG00000132842"; transcript_id "G6651.1";
chr5	PacBio	CDS	78100953	78101025	.	-	.	gene_id "ENSG00000132842"; transcript_id "G6651.1";
chr5	PacBio	CDS	78110207	78110354	.	-	.	gene_id "ENSG00000132842"; transcript_id "G6651.1";
chr5	PacBio	CDS	78113752	78113923	.	-	.	gene_id "ENSG00000132842"; transcript_id "G6651.1";
chr5	PacBio	CDS	78116126	78116234	.	-	.	gene_id "ENSG00000132842"; transcript_id "G6651.1";
chr5	PacBio	CDS	78128030	78128160	.	-	.	gene_id "ENSG00000132842"; transcript_id "G6651.1";
chr5	PacBio	CDS	78129121	78129307	.	-	.	gene_id "ENSG00000132842"; transcript_id "G6651.1";
chr5	PacBio	CDS	78141143	78141319	.	-	.	gene_id "ENSG00000132842"; transcript_id "G6651.1";
chr5	PacBio	CDS	78156258	78156367	.	-	.	gene_id "ENSG00000132842"; transcript_id "G6651.1";
chr5	PacBio	CDS	78162819	78162951	.	-	.	gene_id "ENSG00000132842"; transcript_id "G6651.1";
chr5	PacBio	CDS	78165610	78165672	.	-	.	gene_id "ENSG00000132842"; transcript_id "G6651.1";
chr5	PacBio	CDS	78175626	78175697	.	-	.	gene_id "ENSG00000132842"; transcript_id "G6651.1";
chr5	PacBio	CDS	78175784	78175838	.	-	.	gene_id "ENSG00000132842"; transcript_id "G6651.1";
chr5	PacBio	CDS	78177339	78177436	.	-	.	gene_id "ENSG00000132842"; transcript_id "G6651.1";
chr5	PacBio	CDS	78181507	78181662	.	-	.	gene_id "ENSG00000132842"; transcript_id "G6651.1";
chr5	PacBio	CDS	78216055	78216237	.	-	.	gene_id "ENSG00000132842"; transcript_id "G6651.1";
chr5	PacBio	CDS	78225542	78225608	.	-	.	gene_id "ENSG00000132842"; transcript_id "G6651.1";
chr5	PacBio	CDS	78227372	78227457	.	-	.	gene_id "ENSG00000132842"; transcript_id "G6651.1";
chr5	PacBio	transcript	78263189	78294704	.	-	.	gene_id "ENSG00000132842"; transcript_id "G6652.1";
chr5	PacBio	exon	78263189	78267595	.	-	.	gene_id "ENSG00000132842"; transcript_id "G6652.1";
chr5	PacBio	exon	78294452	78294704	.	-	.	gene_id "ENSG00000132842"; transcript_id "G6652.1";
chr5	PacBio	CDS	78267469	78267595	.	-	.	gene_id "ENSG00000132842"; transcript_id "G6652.1";
chr5	PacBio	CDS	78294452	78294579	.	-	.	gene_id "ENSG00000132842"; transcript_id "G6652.1";
chr5	PacBio	transcript	78360524	78476801	.	+	.	gene_id "ENSG00000085365"; transcript_id "G6653.1";
chr5	PacBio	exon	78360524	78360728	.	+	.	gene_id "ENSG00000085365"; transcript_id "G6653.1";
chr5	PacBio	exon	78388837	78388914	.	+	.	gene_id "ENSG00000085365"; transcript_id "G6653.1";
chr5	PacBio	exon	78415520	78415618	.	+	.	gene_id "ENSG00000085365"; transcript_id "G6653.1";
chr5	PacBio	exon	78416541	78416649	.	+	.	gene_id "ENSG00000085365"; transcript_id "G6653.1";
chr5	PacBio	exon	78418775	78418903	.	+	.	gene_id "ENSG00000085365"; transcript_id "G6653.1";
chr5	PacBio	exon	78421801	78421960	.	+	.	gene_id "ENSG00000085365"; transcript_id "G6653.1";
chr5	PacBio	exon	78449933	78450034	.	+	.	gene_id "ENSG00000085365"; transcript_id "G6653.1";
chr5	PacBio	exon	78459245	78459362	.	+	.	gene_id "ENSG00000085365"; transcript_id "G6653.1";
chr5	PacBio	exon	78475504	78476801	.	+	.	gene_id "ENSG00000085365"; transcript_id "G6653.1";
chr5	PacBio	CDS	78360672	78360728	.	+	.	gene_id "ENSG00000085365"; transcript_id "G6653.1";
chr5	PacBio	CDS	78388837	78388914	.	+	.	gene_id "ENSG00000085365"; transcript_id "G6653.1";
chr5	PacBio	CDS	78415520	78415618	.	+	.	gene_id "ENSG00000085365"; transcript_id "G6653.1";
chr5	PacBio	CDS	78416541	78416649	.	+	.	gene_id "ENSG00000085365"; transcript_id "G6653.1";
chr5	PacBio	CDS	78418775	78418903	.	+	.	gene_id "ENSG00000085365"; transcript_id "G6653.1";
chr5	PacBio	CDS	78421801	78421960	.	+	.	gene_id "ENSG00000085365"; transcript_id "G6653.1";
chr5	PacBio	CDS	78449933	78450034	.	+	.	gene_id "ENSG00000085365"; transcript_id "G6653.1";
chr5	PacBio	CDS	78459245	78459362	.	+	.	gene_id "ENSG00000085365"; transcript_id "G6653.1";
chr5	PacBio	CDS	78475504	78475668	.	+	.	gene_id "ENSG00000085365"; transcript_id "G6653.1";
chr5	PacBio	transcript	78360551	78476801	.	+	.	gene_id "ENSG00000085365"; transcript_id "G6653.2";
chr5	PacBio	exon	78360551	78360728	.	+	.	gene_id "ENSG00000085365"; transcript_id "G6653.2";
chr5	PacBio	exon	78388837	78388914	.	+	.	gene_id "ENSG00000085365"; transcript_id "G6653.2";
chr5	PacBio	exon	78415520	78415618	.	+	.	gene_id "ENSG00000085365"; transcript_id "G6653.2";
chr5	PacBio	exon	78416541	78416649	.	+	.	gene_id "ENSG00000085365"; transcript_id "G6653.2";
chr5	PacBio	exon	78418775	78418903	.	+	.	gene_id "ENSG00000085365"; transcript_id "G6653.2";
chr5	PacBio	exon	78421801	78421960	.	+	.	gene_id "ENSG00000085365"; transcript_id "G6653.2";
chr5	PacBio	exon	78459245	78459362	.	+	.	gene_id "ENSG00000085365"; transcript_id "G6653.2";
chr5	PacBio	exon	78475504	78476801	.	+	.	gene_id "ENSG00000085365"; transcript_id "G6653.2";
chr5	PacBio	CDS	78360672	78360728	.	+	.	gene_id "ENSG00000085365"; transcript_id "G6653.2";
chr5	PacBio	CDS	78388837	78388914	.	+	.	gene_id "ENSG00000085365"; transcript_id "G6653.2";
chr5	PacBio	CDS	78415520	78415618	.	+	.	gene_id "ENSG00000085365"; transcript_id "G6653.2";
chr5	PacBio	CDS	78416541	78416649	.	+	.	gene_id "ENSG00000085365"; transcript_id "G6653.2";
chr5	PacBio	CDS	78418775	78418903	.	+	.	gene_id "ENSG00000085365"; transcript_id "G6653.2";
chr5	PacBio	CDS	78421801	78421960	.	+	.	gene_id "ENSG00000085365"; transcript_id "G6653.2";
chr5	PacBio	CDS	78459245	78459362	.	+	.	gene_id "ENSG00000085365"; transcript_id "G6653.2";
chr5	PacBio	CDS	78475504	78475668	.	+	.	gene_id "ENSG00000085365"; transcript_id "G6653.2";
chr5	PacBio	transcript	78360581	78478280	.	+	.	gene_id "ENSG00000085365"; transcript_id "G6653.3";
chr5	PacBio	exon	78360581	78360728	.	+	.	gene_id "ENSG00000085365"; transcript_id "G6653.3";
chr5	PacBio	exon	78388837	78388914	.	+	.	gene_id "ENSG00000085365"; transcript_id "G6653.3";
chr5	PacBio	exon	78415520	78415618	.	+	.	gene_id "ENSG00000085365"; transcript_id "G6653.3";
chr5	PacBio	exon	78416541	78416649	.	+	.	gene_id "ENSG00000085365"; transcript_id "G6653.3";
chr5	PacBio	exon	78418775	78418903	.	+	.	gene_id "ENSG00000085365"; transcript_id "G6653.3";
chr5	PacBio	exon	78421801	78421960	.	+	.	gene_id "ENSG00000085365"; transcript_id "G6653.3";
chr5	PacBio	exon	78459245	78459362	.	+	.	gene_id "ENSG00000085365"; transcript_id "G6653.3";
chr5	PacBio	exon	78475504	78478280	.	+	.	gene_id "ENSG00000085365"; transcript_id "G6653.3";
chr5	PacBio	CDS	78360672	78360728	.	+	.	gene_id "ENSG00000085365"; transcript_id "G6653.3";
chr5	PacBio	CDS	78388837	78388914	.	+	.	gene_id "ENSG00000085365"; transcript_id "G6653.3";
chr5	PacBio	CDS	78415520	78415618	.	+	.	gene_id "ENSG00000085365"; transcript_id "G6653.3";
chr5	PacBio	CDS	78416541	78416649	.	+	.	gene_id "ENSG00000085365"; transcript_id "G6653.3";
chr5	PacBio	CDS	78418775	78418903	.	+	.	gene_id "ENSG00000085365"; transcript_id "G6653.3";
chr5	PacBio	CDS	78421801	78421960	.	+	.	gene_id "ENSG00000085365"; transcript_id "G6653.3";
chr5	PacBio	CDS	78459245	78459362	.	+	.	gene_id "ENSG00000085365"; transcript_id "G6653.3";
chr5	PacBio	CDS	78475504	78475668	.	+	.	gene_id "ENSG00000085365"; transcript_id "G6653.3";
chr5	PacBio	transcript	78360584	78478829	.	+	.	gene_id "ENSG00000085365"; transcript_id "G6653.4";
chr5	PacBio	exon	78360584	78360728	.	+	.	gene_id "ENSG00000085365"; transcript_id "G6653.4";
chr5	PacBio	exon	78388837	78388914	.	+	.	gene_id "ENSG00000085365"; transcript_id "G6653.4";
chr5	PacBio	exon	78415520	78415618	.	+	.	gene_id "ENSG00000085365"; transcript_id "G6653.4";
chr5	PacBio	exon	78416541	78416649	.	+	.	gene_id "ENSG00000085365"; transcript_id "G6653.4";
chr5	PacBio	exon	78418775	78418903	.	+	.	gene_id "ENSG00000085365"; transcript_id "G6653.4";
chr5	PacBio	exon	78421801	78421960	.	+	.	gene_id "ENSG00000085365"; transcript_id "G6653.4";
chr5	PacBio	exon	78449933	78450034	.	+	.	gene_id "ENSG00000085365"; transcript_id "G6653.4";
chr5	PacBio	exon	78459245	78459362	.	+	.	gene_id "ENSG00000085365"; transcript_id "G6653.4";
chr5	PacBio	exon	78475504	78478829	.	+	.	gene_id "ENSG00000085365"; transcript_id "G6653.4";
chr5	PacBio	CDS	78360672	78360728	.	+	.	gene_id "ENSG00000085365"; transcript_id "G6653.4";
chr5	PacBio	CDS	78388837	78388914	.	+	.	gene_id "ENSG00000085365"; transcript_id "G6653.4";
chr5	PacBio	CDS	78415520	78415618	.	+	.	gene_id "ENSG00000085365"; transcript_id "G6653.4";
chr5	PacBio	CDS	78416541	78416649	.	+	.	gene_id "ENSG00000085365"; transcript_id "G6653.4";
chr5	PacBio	CDS	78418775	78418903	.	+	.	gene_id "ENSG00000085365"; transcript_id "G6653.4";
chr5	PacBio	CDS	78421801	78421960	.	+	.	gene_id "ENSG00000085365"; transcript_id "G6653.4";
chr5	PacBio	CDS	78449933	78450034	.	+	.	gene_id "ENSG00000085365"; transcript_id "G6653.4";
chr5	PacBio	CDS	78459245	78459362	.	+	.	gene_id "ENSG00000085365"; transcript_id "G6653.4";
chr5	PacBio	CDS	78475504	78475668	.	+	.	gene_id "ENSG00000085365"; transcript_id "G6653.4";
chr5	PacBio	transcript	78360585	78478280	.	+	.	gene_id "ENSG00000085365"; transcript_id "G6653.5";
chr5	PacBio	exon	78360585	78360728	.	+	.	gene_id "ENSG00000085365"; transcript_id "G6653.5";
chr5	PacBio	exon	78388837	78388914	.	+	.	gene_id "ENSG00000085365"; transcript_id "G6653.5";
chr5	PacBio	exon	78415520	78415618	.	+	.	gene_id "ENSG00000085365"; transcript_id "G6653.5";
chr5	PacBio	exon	78416541	78416649	.	+	.	gene_id "ENSG00000085365"; transcript_id "G6653.5";
chr5	PacBio	exon	78418775	78418903	.	+	.	gene_id "ENSG00000085365"; transcript_id "G6653.5";
chr5	PacBio	exon	78421801	78421960	.	+	.	gene_id "ENSG00000085365"; transcript_id "G6653.5";
chr5	PacBio	exon	78449933	78450034	.	+	.	gene_id "ENSG00000085365"; transcript_id "G6653.5";
chr5	PacBio	exon	78459245	78459362	.	+	.	gene_id "ENSG00000085365"; transcript_id "G6653.5";
chr5	PacBio	exon	78475504	78478280	.	+	.	gene_id "ENSG00000085365"; transcript_id "G6653.5";
chr5	PacBio	CDS	78360672	78360728	.	+	.	gene_id "ENSG00000085365"; transcript_id "G6653.5";
chr5	PacBio	CDS	78388837	78388914	.	+	.	gene_id "ENSG00000085365"; transcript_id "G6653.5";
chr5	PacBio	CDS	78415520	78415618	.	+	.	gene_id "ENSG00000085365"; transcript_id "G6653.5";
chr5	PacBio	CDS	78416541	78416649	.	+	.	gene_id "ENSG00000085365"; transcript_id "G6653.5";
chr5	PacBio	CDS	78418775	78418903	.	+	.	gene_id "ENSG00000085365"; transcript_id "G6653.5";
chr5	PacBio	CDS	78421801	78421960	.	+	.	gene_id "ENSG00000085365"; transcript_id "G6653.5";
chr5	PacBio	CDS	78449933	78450034	.	+	.	gene_id "ENSG00000085365"; transcript_id "G6653.5";
chr5	PacBio	CDS	78459245	78459362	.	+	.	gene_id "ENSG00000085365"; transcript_id "G6653.5";
chr5	PacBio	CDS	78475504	78475668	.	+	.	gene_id "ENSG00000085365"; transcript_id "G6653.5";
chr5	PacBio	transcript	78415520	78421961	.	+	.	gene_id "ENSG00000085365"; transcript_id "G6653.6";
chr5	PacBio	exon	78415520	78415618	.	+	.	gene_id "ENSG00000085365"; transcript_id "G6653.6";
chr5	PacBio	exon	78416541	78416649	.	+	.	gene_id "ENSG00000085365"; transcript_id "G6653.6";
chr5	PacBio	exon	78418775	78418903	.	+	.	gene_id "ENSG00000085365"; transcript_id "G6653.6";
chr5	PacBio	exon	78421801	78421961	.	+	.	gene_id "ENSG00000085365"; transcript_id "G6653.6";
chr5	PacBio	CDS	78415541	78415618	.	+	.	gene_id "ENSG00000085365"; transcript_id "G6653.6";
chr5	PacBio	CDS	78416541	78416649	.	+	.	gene_id "ENSG00000085365"; transcript_id "G6653.6";
chr5	PacBio	CDS	78418775	78418903	.	+	.	gene_id "ENSG00000085365"; transcript_id "G6653.6";
chr5	PacBio	CDS	78421801	78421961	.	+	.	gene_id "ENSG00000085365"; transcript_id "G6653.6";
chr5	PacBio	transcript	78485231	78510368	.	-	.	gene_id "ENSG00000145685"; transcript_id "G6654.1";
chr5	PacBio	exon	78485231	78489153	.	-	.	gene_id "ENSG00000145685"; transcript_id "G6654.1";
chr5	PacBio	exon	78509784	78510368	.	-	.	gene_id "ENSG00000145685"; transcript_id "G6654.1";
chr5	PacBio	CDS	78488897	78489153	.	-	.	gene_id "ENSG00000145685"; transcript_id "G6654.1";
chr5	PacBio	CDS	78509784	78510183	.	-	.	gene_id "ENSG00000145685"; transcript_id "G6654.1";
chr5	PacBio	transcript	78645265	78648895	.	-	.	gene_id "ENSG00000145685"; transcript_id "G6655.1";
chr5	PacBio	exon	78645265	78648895	.	-	.	gene_id "ENSG00000145685"; transcript_id "G6655.1";
chr5	PacBio	CDS	78647849	78648304	.	-	.	gene_id "ENSG00000145685"; transcript_id "G6655.1";
chr5	PacBio	transcript	78777216	78985310	.	-	.	gene_id "ENSG00000113273"; transcript_id "G6656.1";
chr5	PacBio	exon	78777216	78780662	.	-	.	gene_id "ENSG00000113273"; transcript_id "G6656.1";
chr5	PacBio	exon	78781852	78781974	.	-	.	gene_id "ENSG00000113273"; transcript_id "G6656.1";
chr5	PacBio	exon	78839356	78839426	.	-	.	gene_id "ENSG00000113273"; transcript_id "G6656.1";
chr5	PacBio	exon	78885584	78885827	.	-	.	gene_id "ENSG00000113273"; transcript_id "G6656.1";
chr5	PacBio	exon	78955295	78955502	.	-	.	gene_id "ENSG00000113273"; transcript_id "G6656.1";
chr5	PacBio	exon	78964416	78964606	.	-	.	gene_id "ENSG00000113273"; transcript_id "G6656.1";
chr5	PacBio	exon	78969006	78969192	.	-	.	gene_id "ENSG00000113273"; transcript_id "G6656.1";
chr5	PacBio	exon	78984937	78985310	.	-	.	gene_id "ENSG00000113273"; transcript_id "G6656.1";
chr5	PacBio	CDS	78780397	78780662	.	-	.	gene_id "ENSG00000113273"; transcript_id "G6656.1";
chr5	PacBio	CDS	78781852	78781974	.	-	.	gene_id "ENSG00000113273"; transcript_id "G6656.1";
chr5	PacBio	CDS	78839356	78839426	.	-	.	gene_id "ENSG00000113273"; transcript_id "G6656.1";
chr5	PacBio	CDS	78885584	78885827	.	-	.	gene_id "ENSG00000113273"; transcript_id "G6656.1";
chr5	PacBio	CDS	78955295	78955502	.	-	.	gene_id "ENSG00000113273"; transcript_id "G6656.1";
chr5	PacBio	CDS	78964416	78964606	.	-	.	gene_id "ENSG00000113273"; transcript_id "G6656.1";
chr5	PacBio	CDS	78969006	78969192	.	-	.	gene_id "ENSG00000113273"; transcript_id "G6656.1";
chr5	PacBio	CDS	78984937	78985248	.	-	.	gene_id "ENSG00000113273"; transcript_id "G6656.1";
chr5	PacBio	transcript	78779776	78985432	.	-	.	gene_id "ENSG00000113273"; transcript_id "G6656.2";
chr5	PacBio	exon	78779776	78780662	.	-	.	gene_id "ENSG00000113273"; transcript_id "G6656.2";
chr5	PacBio	exon	78781852	78781974	.	-	.	gene_id "ENSG00000113273"; transcript_id "G6656.2";
chr5	PacBio	exon	78839356	78839426	.	-	.	gene_id "ENSG00000113273"; transcript_id "G6656.2";
chr5	PacBio	exon	78885584	78885827	.	-	.	gene_id "ENSG00000113273"; transcript_id "G6656.2";
chr5	PacBio	exon	78955295	78955502	.	-	.	gene_id "ENSG00000113273"; transcript_id "G6656.2";
chr5	PacBio	exon	78964416	78964606	.	-	.	gene_id "ENSG00000113273"; transcript_id "G6656.2";
chr5	PacBio	exon	78969006	78969192	.	-	.	gene_id "ENSG00000113273"; transcript_id "G6656.2";
chr5	PacBio	exon	78984937	78985432	.	-	.	gene_id "ENSG00000113273"; transcript_id "G6656.2";
chr5	PacBio	CDS	78780397	78780662	.	-	.	gene_id "ENSG00000113273"; transcript_id "G6656.2";
chr5	PacBio	CDS	78781852	78781974	.	-	.	gene_id "ENSG00000113273"; transcript_id "G6656.2";
chr5	PacBio	CDS	78839356	78839426	.	-	.	gene_id "ENSG00000113273"; transcript_id "G6656.2";
chr5	PacBio	CDS	78885584	78885827	.	-	.	gene_id "ENSG00000113273"; transcript_id "G6656.2";
chr5	PacBio	CDS	78955295	78955502	.	-	.	gene_id "ENSG00000113273"; transcript_id "G6656.2";
chr5	PacBio	CDS	78964416	78964606	.	-	.	gene_id "ENSG00000113273"; transcript_id "G6656.2";
chr5	PacBio	CDS	78969006	78969192	.	-	.	gene_id "ENSG00000113273"; transcript_id "G6656.2";
chr5	PacBio	CDS	78984937	78985248	.	-	.	gene_id "ENSG00000113273"; transcript_id "G6656.2";
chr5	PacBio	transcript	78815702	78985307	.	-	.	gene_id "ENSG00000113273"; transcript_id "G6656.3";
chr5	PacBio	exon	78815702	78817133	.	-	.	gene_id "ENSG00000113273"; transcript_id "G6656.3";
chr5	PacBio	exon	78839356	78839426	.	-	.	gene_id "ENSG00000113273"; transcript_id "G6656.3";
chr5	PacBio	exon	78885584	78885827	.	-	.	gene_id "ENSG00000113273"; transcript_id "G6656.3";
chr5	PacBio	exon	78955295	78955502	.	-	.	gene_id "ENSG00000113273"; transcript_id "G6656.3";
chr5	PacBio	exon	78964416	78964606	.	-	.	gene_id "ENSG00000113273"; transcript_id "G6656.3";
chr5	PacBio	exon	78969006	78969192	.	-	.	gene_id "ENSG00000113273"; transcript_id "G6656.3";
chr5	PacBio	exon	78984937	78985307	.	-	.	gene_id "ENSG00000113273"; transcript_id "G6656.3";
chr5	PacBio	CDS	78817123	78817133	.	-	.	gene_id "ENSG00000113273"; transcript_id "G6656.3";
chr5	PacBio	CDS	78839356	78839426	.	-	.	gene_id "ENSG00000113273"; transcript_id "G6656.3";
chr5	PacBio	CDS	78885584	78885827	.	-	.	gene_id "ENSG00000113273"; transcript_id "G6656.3";
chr5	PacBio	CDS	78955295	78955502	.	-	.	gene_id "ENSG00000113273"; transcript_id "G6656.3";
chr5	PacBio	CDS	78964416	78964606	.	-	.	gene_id "ENSG00000113273"; transcript_id "G6656.3";
chr5	PacBio	CDS	78969006	78969192	.	-	.	gene_id "ENSG00000113273"; transcript_id "G6656.3";
chr5	PacBio	CDS	78984937	78985248	.	-	.	gene_id "ENSG00000113273"; transcript_id "G6656.3";
chr5	PacBio	transcript	78832469	78985296	.	-	.	gene_id "ENSG00000113273"; transcript_id "G6656.5";
chr5	PacBio	exon	78832469	78832691	.	-	.	gene_id "ENSG00000113273"; transcript_id "G6656.5";
chr5	PacBio	exon	78839356	78839426	.	-	.	gene_id "ENSG00000113273"; transcript_id "G6656.5";
chr5	PacBio	exon	78885584	78885827	.	-	.	gene_id "ENSG00000113273"; transcript_id "G6656.5";
chr5	PacBio	exon	78955295	78955502	.	-	.	gene_id "ENSG00000113273"; transcript_id "G6656.5";
chr5	PacBio	exon	78964416	78964606	.	-	.	gene_id "ENSG00000113273"; transcript_id "G6656.5";
chr5	PacBio	exon	78969006	78969192	.	-	.	gene_id "ENSG00000113273"; transcript_id "G6656.5";
chr5	PacBio	exon	78984937	78985296	.	-	.	gene_id "ENSG00000113273"; transcript_id "G6656.5";
chr5	PacBio	CDS	78832687	78832691	.	-	.	gene_id "ENSG00000113273"; transcript_id "G6656.5";
chr5	PacBio	CDS	78839356	78839426	.	-	.	gene_id "ENSG00000113273"; transcript_id "G6656.5";
chr5	PacBio	CDS	78885584	78885827	.	-	.	gene_id "ENSG00000113273"; transcript_id "G6656.5";
chr5	PacBio	CDS	78955295	78955502	.	-	.	gene_id "ENSG00000113273"; transcript_id "G6656.5";
chr5	PacBio	CDS	78964416	78964606	.	-	.	gene_id "ENSG00000113273"; transcript_id "G6656.5";
chr5	PacBio	CDS	78969006	78969192	.	-	.	gene_id "ENSG00000113273"; transcript_id "G6656.5";
chr5	PacBio	CDS	78984937	78985248	.	-	.	gene_id "ENSG00000113273"; transcript_id "G6656.5";
chr5	PacBio	transcript	78884793	78985310	.	-	.	gene_id "ENSG00000113273"; transcript_id "G6656.6";
chr5	PacBio	exon	78884793	78885827	.	-	.	gene_id "ENSG00000113273"; transcript_id "G6656.6";
chr5	PacBio	exon	78955295	78955502	.	-	.	gene_id "ENSG00000113273"; transcript_id "G6656.6";
chr5	PacBio	exon	78964416	78964606	.	-	.	gene_id "ENSG00000113273"; transcript_id "G6656.6";
chr5	PacBio	exon	78969006	78969192	.	-	.	gene_id "ENSG00000113273"; transcript_id "G6656.6";
chr5	PacBio	exon	78984937	78985310	.	-	.	gene_id "ENSG00000113273"; transcript_id "G6656.6";
chr5	PacBio	CDS	78885529	78885827	.	-	.	gene_id "ENSG00000113273"; transcript_id "G6656.6";
chr5	PacBio	CDS	78955295	78955502	.	-	.	gene_id "ENSG00000113273"; transcript_id "G6656.6";
chr5	PacBio	CDS	78964416	78964606	.	-	.	gene_id "ENSG00000113273"; transcript_id "G6656.6";
chr5	PacBio	CDS	78969006	78969192	.	-	.	gene_id "ENSG00000113273"; transcript_id "G6656.6";
chr5	PacBio	CDS	78984937	78985248	.	-	.	gene_id "ENSG00000113273"; transcript_id "G6656.6";
chr5	PacBio	transcript	79236098	79312424	.	+	.	gene_id "ENSG00000152409"; transcript_id "G6657.1";
chr5	PacBio	exon	79236098	79237682	.	+	.	gene_id "ENSG00000152409"; transcript_id "G6657.1";
chr5	PacBio	exon	79277910	79278083	.	+	.	gene_id "ENSG00000152409"; transcript_id "G6657.1";
chr5	PacBio	exon	79290121	79290271	.	+	.	gene_id "ENSG00000152409"; transcript_id "G6657.1";
chr5	PacBio	exon	79291130	79291299	.	+	.	gene_id "ENSG00000152409"; transcript_id "G6657.1";
chr5	PacBio	exon	79300153	79300318	.	+	.	gene_id "ENSG00000152409"; transcript_id "G6657.1";
chr5	PacBio	exon	79300676	79300863	.	+	.	gene_id "ENSG00000152409"; transcript_id "G6657.1";
chr5	PacBio	exon	79306375	79306461	.	+	.	gene_id "ENSG00000152409"; transcript_id "G6657.1";
chr5	PacBio	exon	79312403	79312424	.	+	.	gene_id "ENSG00000152409"; transcript_id "G6657.1";
chr5	PacBio	CDS	79236651	79237682	.	+	.	gene_id "ENSG00000152409"; transcript_id "G6657.1";
chr5	PacBio	CDS	79277910	79278083	.	+	.	gene_id "ENSG00000152409"; transcript_id "G6657.1";
chr5	PacBio	CDS	79290121	79290271	.	+	.	gene_id "ENSG00000152409"; transcript_id "G6657.1";
chr5	PacBio	CDS	79291130	79291299	.	+	.	gene_id "ENSG00000152409"; transcript_id "G6657.1";
chr5	PacBio	CDS	79300153	79300318	.	+	.	gene_id "ENSG00000152409"; transcript_id "G6657.1";
chr5	PacBio	CDS	79300676	79300863	.	+	.	gene_id "ENSG00000152409"; transcript_id "G6657.1";
chr5	PacBio	CDS	79306375	79306461	.	+	.	gene_id "ENSG00000152409"; transcript_id "G6657.1";
chr5	PacBio	CDS	79312403	79312423	.	+	.	gene_id "ENSG00000152409"; transcript_id "G6657.1";
chr5	PacBio	transcript	79236113	79300318	.	+	.	gene_id "ENSG00000152409"; transcript_id "G6657.2";
chr5	PacBio	exon	79236113	79237682	.	+	.	gene_id "ENSG00000152409"; transcript_id "G6657.2";
chr5	PacBio	exon	79277910	79278083	.	+	.	gene_id "ENSG00000152409"; transcript_id "G6657.2";
chr5	PacBio	exon	79290121	79290271	.	+	.	gene_id "ENSG00000152409"; transcript_id "G6657.2";
chr5	PacBio	exon	79291130	79291299	.	+	.	gene_id "ENSG00000152409"; transcript_id "G6657.2";
chr5	PacBio	exon	79300153	79300318	.	+	.	gene_id "ENSG00000152409"; transcript_id "G6657.2";
chr5	PacBio	CDS	79236651	79237682	.	+	.	gene_id "ENSG00000152409"; transcript_id "G6657.2";
chr5	PacBio	CDS	79277910	79278083	.	+	.	gene_id "ENSG00000152409"; transcript_id "G6657.2";
chr5	PacBio	CDS	79290121	79290271	.	+	.	gene_id "ENSG00000152409"; transcript_id "G6657.2";
chr5	PacBio	CDS	79291130	79291299	.	+	.	gene_id "ENSG00000152409"; transcript_id "G6657.2";
chr5	PacBio	CDS	79300153	79300317	.	+	.	gene_id "ENSG00000152409"; transcript_id "G6657.2";
chr5	PacBio	transcript	79236113	79306460	.	+	.	gene_id "ENSG00000152409"; transcript_id "G6657.3";
chr5	PacBio	exon	79236113	79237682	.	+	.	gene_id "ENSG00000152409"; transcript_id "G6657.3";
chr5	PacBio	exon	79277910	79278083	.	+	.	gene_id "ENSG00000152409"; transcript_id "G6657.3";
chr5	PacBio	exon	79290121	79290271	.	+	.	gene_id "ENSG00000152409"; transcript_id "G6657.3";
chr5	PacBio	exon	79291130	79291299	.	+	.	gene_id "ENSG00000152409"; transcript_id "G6657.3";
chr5	PacBio	exon	79300153	79300318	.	+	.	gene_id "ENSG00000152409"; transcript_id "G6657.3";
chr5	PacBio	exon	79300676	79300863	.	+	.	gene_id "ENSG00000152409"; transcript_id "G6657.3";
chr5	PacBio	exon	79306375	79306460	.	+	.	gene_id "ENSG00000152409"; transcript_id "G6657.3";
chr5	PacBio	CDS	79236651	79237682	.	+	.	gene_id "ENSG00000152409"; transcript_id "G6657.3";
chr5	PacBio	CDS	79277910	79278083	.	+	.	gene_id "ENSG00000152409"; transcript_id "G6657.3";
chr5	PacBio	CDS	79290121	79290271	.	+	.	gene_id "ENSG00000152409"; transcript_id "G6657.3";
chr5	PacBio	CDS	79291130	79291299	.	+	.	gene_id "ENSG00000152409"; transcript_id "G6657.3";
chr5	PacBio	CDS	79300153	79300318	.	+	.	gene_id "ENSG00000152409"; transcript_id "G6657.3";
chr5	PacBio	CDS	79300676	79300863	.	+	.	gene_id "ENSG00000152409"; transcript_id "G6657.3";
chr5	PacBio	CDS	79306375	79306458	.	+	.	gene_id "ENSG00000152409"; transcript_id "G6657.3";
chr5	PacBio	transcript	79374370	79514134	.	-	.	gene_id "ENSG00000152413"; transcript_id "G6658.1";
chr5	PacBio	exon	79374370	79376197	.	-	.	gene_id "ENSG00000152413"; transcript_id "G6658.1";
chr5	PacBio	exon	79396823	79396903	.	-	.	gene_id "ENSG00000152413"; transcript_id "G6658.1";
chr5	PacBio	exon	79397527	79397637	.	-	.	gene_id "ENSG00000152413"; transcript_id "G6658.1";
chr5	PacBio	exon	79401899	79402055	.	-	.	gene_id "ENSG00000152413"; transcript_id "G6658.1";
chr5	PacBio	exon	79439010	79439149	.	-	.	gene_id "ENSG00000152413"; transcript_id "G6658.1";
chr5	PacBio	exon	79447053	79447145	.	-	.	gene_id "ENSG00000152413"; transcript_id "G6658.1";
chr5	PacBio	exon	79450990	79451121	.	-	.	gene_id "ENSG00000152413"; transcript_id "G6658.1";
chr5	PacBio	exon	79456862	79457018	.	-	.	gene_id "ENSG00000152413"; transcript_id "G6658.1";
chr5	PacBio	exon	79512770	79514134	.	-	.	gene_id "ENSG00000152413"; transcript_id "G6658.1";
chr5	PacBio	CDS	79376009	79376197	.	-	.	gene_id "ENSG00000152413"; transcript_id "G6658.1";
chr5	PacBio	CDS	79396823	79396903	.	-	.	gene_id "ENSG00000152413"; transcript_id "G6658.1";
chr5	PacBio	CDS	79397527	79397637	.	-	.	gene_id "ENSG00000152413"; transcript_id "G6658.1";
chr5	PacBio	CDS	79401899	79402055	.	-	.	gene_id "ENSG00000152413"; transcript_id "G6658.1";
chr5	PacBio	CDS	79439010	79439149	.	-	.	gene_id "ENSG00000152413"; transcript_id "G6658.1";
chr5	PacBio	CDS	79447053	79447145	.	-	.	gene_id "ENSG00000152413"; transcript_id "G6658.1";
chr5	PacBio	CDS	79450990	79451121	.	-	.	gene_id "ENSG00000152413"; transcript_id "G6658.1";
chr5	PacBio	CDS	79456862	79457018	.	-	.	gene_id "ENSG00000152413"; transcript_id "G6658.1";
chr5	PacBio	CDS	79512770	79512774	.	-	.	gene_id "ENSG00000152413"; transcript_id "G6658.1";
chr5	PacBio	transcript	79375924	79514534	.	-	.	gene_id "ENSG00000152413"; transcript_id "G6658.2";
chr5	PacBio	exon	79375924	79376197	.	-	.	gene_id "ENSG00000152413"; transcript_id "G6658.2";
chr5	PacBio	exon	79396823	79396903	.	-	.	gene_id "ENSG00000152413"; transcript_id "G6658.2";
chr5	PacBio	exon	79397527	79397637	.	-	.	gene_id "ENSG00000152413"; transcript_id "G6658.2";
chr5	PacBio	exon	79401899	79402055	.	-	.	gene_id "ENSG00000152413"; transcript_id "G6658.2";
chr5	PacBio	exon	79439010	79439149	.	-	.	gene_id "ENSG00000152413"; transcript_id "G6658.2";
chr5	PacBio	exon	79447053	79447145	.	-	.	gene_id "ENSG00000152413"; transcript_id "G6658.2";
chr5	PacBio	exon	79450990	79451121	.	-	.	gene_id "ENSG00000152413"; transcript_id "G6658.2";
chr5	PacBio	exon	79456862	79457018	.	-	.	gene_id "ENSG00000152413"; transcript_id "G6658.2";
chr5	PacBio	exon	79512770	79514534	.	-	.	gene_id "ENSG00000152413"; transcript_id "G6658.2";
chr5	PacBio	CDS	79376009	79376197	.	-	.	gene_id "ENSG00000152413"; transcript_id "G6658.2";
chr5	PacBio	CDS	79396823	79396903	.	-	.	gene_id "ENSG00000152413"; transcript_id "G6658.2";
chr5	PacBio	CDS	79397527	79397637	.	-	.	gene_id "ENSG00000152413"; transcript_id "G6658.2";
chr5	PacBio	CDS	79401899	79402055	.	-	.	gene_id "ENSG00000152413"; transcript_id "G6658.2";
chr5	PacBio	CDS	79439010	79439149	.	-	.	gene_id "ENSG00000152413"; transcript_id "G6658.2";
chr5	PacBio	CDS	79447053	79447145	.	-	.	gene_id "ENSG00000152413"; transcript_id "G6658.2";
chr5	PacBio	CDS	79450990	79451121	.	-	.	gene_id "ENSG00000152413"; transcript_id "G6658.2";
chr5	PacBio	CDS	79456862	79457018	.	-	.	gene_id "ENSG00000152413"; transcript_id "G6658.2";
chr5	PacBio	CDS	79512770	79512774	.	-	.	gene_id "ENSG00000152413"; transcript_id "G6658.2";
chr5	PacBio	transcript	79397532	79514546	.	-	.	gene_id "ENSG00000152413"; transcript_id "G6658.3";
chr5	PacBio	exon	79397532	79397637	.	-	.	gene_id "ENSG00000152413"; transcript_id "G6658.3";
chr5	PacBio	exon	79401899	79402055	.	-	.	gene_id "ENSG00000152413"; transcript_id "G6658.3";
chr5	PacBio	exon	79439010	79439149	.	-	.	gene_id "ENSG00000152413"; transcript_id "G6658.3";
chr5	PacBio	exon	79447053	79447145	.	-	.	gene_id "ENSG00000152413"; transcript_id "G6658.3";
chr5	PacBio	exon	79450990	79451121	.	-	.	gene_id "ENSG00000152413"; transcript_id "G6658.3";
chr5	PacBio	exon	79456862	79457018	.	-	.	gene_id "ENSG00000152413"; transcript_id "G6658.3";
chr5	PacBio	exon	79512770	79514546	.	-	.	gene_id "ENSG00000152413"; transcript_id "G6658.3";
chr5	PacBio	CDS	79397533	79397637	.	-	.	gene_id "ENSG00000152413"; transcript_id "G6658.3";
chr5	PacBio	CDS	79401899	79402055	.	-	.	gene_id "ENSG00000152413"; transcript_id "G6658.3";
chr5	PacBio	CDS	79439010	79439149	.	-	.	gene_id "ENSG00000152413"; transcript_id "G6658.3";
chr5	PacBio	CDS	79447053	79447145	.	-	.	gene_id "ENSG00000152413"; transcript_id "G6658.3";
chr5	PacBio	CDS	79450990	79451121	.	-	.	gene_id "ENSG00000152413"; transcript_id "G6658.3";
chr5	PacBio	CDS	79456862	79457018	.	-	.	gene_id "ENSG00000152413"; transcript_id "G6658.3";
chr5	PacBio	CDS	79512770	79512774	.	-	.	gene_id "ENSG00000152413"; transcript_id "G6658.3";
chr5	PacBio	transcript	79612428	79686279	.	+	.	gene_id "ENSG00000164329"; transcript_id "G6659.1";
chr5	PacBio	exon	79612428	79613075	.	+	.	gene_id "ENSG00000164329"; transcript_id "G6659.1";
chr5	PacBio	exon	79619612	79619785	.	+	.	gene_id "ENSG00000164329"; transcript_id "G6659.1";
chr5	PacBio	exon	79619994	79620083	.	+	.	gene_id "ENSG00000164329"; transcript_id "G6659.1";
chr5	PacBio	exon	79623252	79623489	.	+	.	gene_id "ENSG00000164329"; transcript_id "G6659.1";
chr5	PacBio	exon	79640851	79640965	.	+	.	gene_id "ENSG00000164329"; transcript_id "G6659.1";
chr5	PacBio	exon	79641105	79641196	.	+	.	gene_id "ENSG00000164329"; transcript_id "G6659.1";
chr5	PacBio	exon	79642832	79642910	.	+	.	gene_id "ENSG00000164329"; transcript_id "G6659.1";
chr5	PacBio	exon	79645123	79645192	.	+	.	gene_id "ENSG00000164329"; transcript_id "G6659.1";
chr5	PacBio	exon	79648617	79648693	.	+	.	gene_id "ENSG00000164329"; transcript_id "G6659.1";
chr5	PacBio	exon	79649062	79649190	.	+	.	gene_id "ENSG00000164329"; transcript_id "G6659.1";
chr5	PacBio	exon	79656958	79657001	.	+	.	gene_id "ENSG00000164329"; transcript_id "G6659.1";
chr5	PacBio	exon	79668892	79669028	.	+	.	gene_id "ENSG00000164329"; transcript_id "G6659.1";
chr5	PacBio	exon	79679579	79679670	.	+	.	gene_id "ENSG00000164329"; transcript_id "G6659.1";
chr5	PacBio	exon	79681982	79682061	.	+	.	gene_id "ENSG00000164329"; transcript_id "G6659.1";
chr5	PacBio	exon	79685199	79686279	.	+	.	gene_id "ENSG00000164329"; transcript_id "G6659.1";
chr5	PacBio	CDS	79619649	79619785	.	+	.	gene_id "ENSG00000164329"; transcript_id "G6659.1";
chr5	PacBio	CDS	79619994	79620083	.	+	.	gene_id "ENSG00000164329"; transcript_id "G6659.1";
chr5	PacBio	CDS	79623252	79623489	.	+	.	gene_id "ENSG00000164329"; transcript_id "G6659.1";
chr5	PacBio	CDS	79640851	79640965	.	+	.	gene_id "ENSG00000164329"; transcript_id "G6659.1";
chr5	PacBio	CDS	79641105	79641196	.	+	.	gene_id "ENSG00000164329"; transcript_id "G6659.1";
chr5	PacBio	CDS	79642832	79642910	.	+	.	gene_id "ENSG00000164329"; transcript_id "G6659.1";
chr5	PacBio	CDS	79645123	79645192	.	+	.	gene_id "ENSG00000164329"; transcript_id "G6659.1";
chr5	PacBio	CDS	79648617	79648693	.	+	.	gene_id "ENSG00000164329"; transcript_id "G6659.1";
chr5	PacBio	CDS	79649062	79649190	.	+	.	gene_id "ENSG00000164329"; transcript_id "G6659.1";
chr5	PacBio	CDS	79656958	79657001	.	+	.	gene_id "ENSG00000164329"; transcript_id "G6659.1";
chr5	PacBio	CDS	79668892	79669028	.	+	.	gene_id "ENSG00000164329"; transcript_id "G6659.1";
chr5	PacBio	CDS	79679579	79679670	.	+	.	gene_id "ENSG00000164329"; transcript_id "G6659.1";
chr5	PacBio	CDS	79681982	79682061	.	+	.	gene_id "ENSG00000164329"; transcript_id "G6659.1";
chr5	PacBio	CDS	79685199	79685273	.	+	.	gene_id "ENSG00000164329"; transcript_id "G6659.1";
chr5	PacBio	transcript	79612435	79686639	.	+	.	gene_id "ENSG00000164329"; transcript_id "G6659.2";
chr5	PacBio	exon	79612435	79613075	.	+	.	gene_id "ENSG00000164329"; transcript_id "G6659.2";
chr5	PacBio	exon	79614472	79614560	.	+	.	gene_id "ENSG00000164329"; transcript_id "G6659.2";
chr5	PacBio	exon	79619612	79619785	.	+	.	gene_id "ENSG00000164329"; transcript_id "G6659.2";
chr5	PacBio	exon	79619994	79620083	.	+	.	gene_id "ENSG00000164329"; transcript_id "G6659.2";
chr5	PacBio	exon	79623252	79623489	.	+	.	gene_id "ENSG00000164329"; transcript_id "G6659.2";
chr5	PacBio	exon	79640851	79640965	.	+	.	gene_id "ENSG00000164329"; transcript_id "G6659.2";
chr5	PacBio	exon	79641105	79641196	.	+	.	gene_id "ENSG00000164329"; transcript_id "G6659.2";
chr5	PacBio	exon	79642844	79642910	.	+	.	gene_id "ENSG00000164329"; transcript_id "G6659.2";
chr5	PacBio	exon	79645123	79645192	.	+	.	gene_id "ENSG00000164329"; transcript_id "G6659.2";
chr5	PacBio	exon	79648617	79648693	.	+	.	gene_id "ENSG00000164329"; transcript_id "G6659.2";
chr5	PacBio	exon	79649062	79649190	.	+	.	gene_id "ENSG00000164329"; transcript_id "G6659.2";
chr5	PacBio	exon	79656958	79657001	.	+	.	gene_id "ENSG00000164329"; transcript_id "G6659.2";
chr5	PacBio	exon	79668892	79669028	.	+	.	gene_id "ENSG00000164329"; transcript_id "G6659.2";
chr5	PacBio	exon	79679579	79679670	.	+	.	gene_id "ENSG00000164329"; transcript_id "G6659.2";
chr5	PacBio	exon	79681982	79682061	.	+	.	gene_id "ENSG00000164329"; transcript_id "G6659.2";
chr5	PacBio	exon	79685199	79686639	.	+	.	gene_id "ENSG00000164329"; transcript_id "G6659.2";
chr5	PacBio	CDS	79619649	79619785	.	+	.	gene_id "ENSG00000164329"; transcript_id "G6659.2";
chr5	PacBio	CDS	79619994	79620083	.	+	.	gene_id "ENSG00000164329"; transcript_id "G6659.2";
chr5	PacBio	CDS	79623252	79623489	.	+	.	gene_id "ENSG00000164329"; transcript_id "G6659.2";
chr5	PacBio	CDS	79640851	79640965	.	+	.	gene_id "ENSG00000164329"; transcript_id "G6659.2";
chr5	PacBio	CDS	79641105	79641196	.	+	.	gene_id "ENSG00000164329"; transcript_id "G6659.2";
chr5	PacBio	CDS	79642844	79642910	.	+	.	gene_id "ENSG00000164329"; transcript_id "G6659.2";
chr5	PacBio	CDS	79645123	79645192	.	+	.	gene_id "ENSG00000164329"; transcript_id "G6659.2";
chr5	PacBio	CDS	79648617	79648693	.	+	.	gene_id "ENSG00000164329"; transcript_id "G6659.2";
chr5	PacBio	CDS	79649062	79649190	.	+	.	gene_id "ENSG00000164329"; transcript_id "G6659.2";
chr5	PacBio	CDS	79656958	79657001	.	+	.	gene_id "ENSG00000164329"; transcript_id "G6659.2";
chr5	PacBio	CDS	79668892	79669028	.	+	.	gene_id "ENSG00000164329"; transcript_id "G6659.2";
chr5	PacBio	CDS	79679579	79679670	.	+	.	gene_id "ENSG00000164329"; transcript_id "G6659.2";
chr5	PacBio	CDS	79681982	79682061	.	+	.	gene_id "ENSG00000164329"; transcript_id "G6659.2";
chr5	PacBio	CDS	79685199	79685273	.	+	.	gene_id "ENSG00000164329"; transcript_id "G6659.2";
chr5	PacBio	transcript	79612441	79686279	.	+	.	gene_id "ENSG00000164329"; transcript_id "G6659.5";
chr5	PacBio	exon	79612441	79612769	.	+	.	gene_id "ENSG00000164329"; transcript_id "G6659.5";
chr5	PacBio	exon	79613011	79613075	.	+	.	gene_id "ENSG00000164329"; transcript_id "G6659.5";
chr5	PacBio	exon	79619612	79619785	.	+	.	gene_id "ENSG00000164329"; transcript_id "G6659.5";
chr5	PacBio	exon	79619994	79620083	.	+	.	gene_id "ENSG00000164329"; transcript_id "G6659.5";
chr5	PacBio	exon	79623252	79623489	.	+	.	gene_id "ENSG00000164329"; transcript_id "G6659.5";
chr5	PacBio	exon	79640851	79640965	.	+	.	gene_id "ENSG00000164329"; transcript_id "G6659.5";
chr5	PacBio	exon	79641105	79641196	.	+	.	gene_id "ENSG00000164329"; transcript_id "G6659.5";
chr5	PacBio	exon	79642832	79642910	.	+	.	gene_id "ENSG00000164329"; transcript_id "G6659.5";
chr5	PacBio	exon	79645123	79645192	.	+	.	gene_id "ENSG00000164329"; transcript_id "G6659.5";
chr5	PacBio	exon	79648617	79648693	.	+	.	gene_id "ENSG00000164329"; transcript_id "G6659.5";
chr5	PacBio	exon	79649062	79649190	.	+	.	gene_id "ENSG00000164329"; transcript_id "G6659.5";
chr5	PacBio	exon	79656958	79657001	.	+	.	gene_id "ENSG00000164329"; transcript_id "G6659.5";
chr5	PacBio	exon	79668892	79669028	.	+	.	gene_id "ENSG00000164329"; transcript_id "G6659.5";
chr5	PacBio	exon	79679579	79679670	.	+	.	gene_id "ENSG00000164329"; transcript_id "G6659.5";
chr5	PacBio	exon	79681982	79682061	.	+	.	gene_id "ENSG00000164329"; transcript_id "G6659.5";
chr5	PacBio	exon	79685199	79686279	.	+	.	gene_id "ENSG00000164329"; transcript_id "G6659.5";
chr5	PacBio	CDS	79619649	79619785	.	+	.	gene_id "ENSG00000164329"; transcript_id "G6659.5";
chr5	PacBio	CDS	79619994	79620083	.	+	.	gene_id "ENSG00000164329"; transcript_id "G6659.5";
chr5	PacBio	CDS	79623252	79623489	.	+	.	gene_id "ENSG00000164329"; transcript_id "G6659.5";
chr5	PacBio	CDS	79640851	79640965	.	+	.	gene_id "ENSG00000164329"; transcript_id "G6659.5";
chr5	PacBio	CDS	79641105	79641196	.	+	.	gene_id "ENSG00000164329"; transcript_id "G6659.5";
chr5	PacBio	CDS	79642832	79642910	.	+	.	gene_id "ENSG00000164329"; transcript_id "G6659.5";
chr5	PacBio	CDS	79645123	79645192	.	+	.	gene_id "ENSG00000164329"; transcript_id "G6659.5";
chr5	PacBio	CDS	79648617	79648693	.	+	.	gene_id "ENSG00000164329"; transcript_id "G6659.5";
chr5	PacBio	CDS	79649062	79649190	.	+	.	gene_id "ENSG00000164329"; transcript_id "G6659.5";
chr5	PacBio	CDS	79656958	79657001	.	+	.	gene_id "ENSG00000164329"; transcript_id "G6659.5";
chr5	PacBio	CDS	79668892	79669028	.	+	.	gene_id "ENSG00000164329"; transcript_id "G6659.5";
chr5	PacBio	CDS	79679579	79679670	.	+	.	gene_id "ENSG00000164329"; transcript_id "G6659.5";
chr5	PacBio	CDS	79681982	79682061	.	+	.	gene_id "ENSG00000164329"; transcript_id "G6659.5";
chr5	PacBio	CDS	79685199	79685273	.	+	.	gene_id "ENSG00000164329"; transcript_id "G6659.5";
chr5	PacBio	transcript	79612441	79686642	.	+	.	gene_id "ENSG00000164329"; transcript_id "G6659.3";
chr5	PacBio	exon	79612441	79612735	.	+	.	gene_id "ENSG00000164329"; transcript_id "G6659.3";
chr5	PacBio	exon	79613011	79613075	.	+	.	gene_id "ENSG00000164329"; transcript_id "G6659.3";
chr5	PacBio	exon	79614472	79614560	.	+	.	gene_id "ENSG00000164329"; transcript_id "G6659.3";
chr5	PacBio	exon	79619612	79619785	.	+	.	gene_id "ENSG00000164329"; transcript_id "G6659.3";
chr5	PacBio	exon	79619994	79620083	.	+	.	gene_id "ENSG00000164329"; transcript_id "G6659.3";
chr5	PacBio	exon	79623252	79623489	.	+	.	gene_id "ENSG00000164329"; transcript_id "G6659.3";
chr5	PacBio	exon	79640851	79640965	.	+	.	gene_id "ENSG00000164329"; transcript_id "G6659.3";
chr5	PacBio	exon	79641105	79641196	.	+	.	gene_id "ENSG00000164329"; transcript_id "G6659.3";
chr5	PacBio	exon	79642832	79642910	.	+	.	gene_id "ENSG00000164329"; transcript_id "G6659.3";
chr5	PacBio	exon	79645123	79645192	.	+	.	gene_id "ENSG00000164329"; transcript_id "G6659.3";
chr5	PacBio	exon	79648617	79648693	.	+	.	gene_id "ENSG00000164329"; transcript_id "G6659.3";
chr5	PacBio	exon	79649062	79649190	.	+	.	gene_id "ENSG00000164329"; transcript_id "G6659.3";
chr5	PacBio	exon	79656958	79657001	.	+	.	gene_id "ENSG00000164329"; transcript_id "G6659.3";
chr5	PacBio	exon	79668892	79669028	.	+	.	gene_id "ENSG00000164329"; transcript_id "G6659.3";
chr5	PacBio	exon	79679579	79679670	.	+	.	gene_id "ENSG00000164329"; transcript_id "G6659.3";
chr5	PacBio	exon	79681982	79682061	.	+	.	gene_id "ENSG00000164329"; transcript_id "G6659.3";
chr5	PacBio	exon	79685199	79686642	.	+	.	gene_id "ENSG00000164329"; transcript_id "G6659.3";
chr5	PacBio	CDS	79619649	79619785	.	+	.	gene_id "ENSG00000164329"; transcript_id "G6659.3";
chr5	PacBio	CDS	79619994	79620083	.	+	.	gene_id "ENSG00000164329"; transcript_id "G6659.3";
chr5	PacBio	CDS	79623252	79623489	.	+	.	gene_id "ENSG00000164329"; transcript_id "G6659.3";
chr5	PacBio	CDS	79640851	79640965	.	+	.	gene_id "ENSG00000164329"; transcript_id "G6659.3";
chr5	PacBio	CDS	79641105	79641196	.	+	.	gene_id "ENSG00000164329"; transcript_id "G6659.3";
chr5	PacBio	CDS	79642832	79642910	.	+	.	gene_id "ENSG00000164329"; transcript_id "G6659.3";
chr5	PacBio	CDS	79645123	79645192	.	+	.	gene_id "ENSG00000164329"; transcript_id "G6659.3";
chr5	PacBio	CDS	79648617	79648693	.	+	.	gene_id "ENSG00000164329"; transcript_id "G6659.3";
chr5	PacBio	CDS	79649062	79649190	.	+	.	gene_id "ENSG00000164329"; transcript_id "G6659.3";
chr5	PacBio	CDS	79656958	79657001	.	+	.	gene_id "ENSG00000164329"; transcript_id "G6659.3";
chr5	PacBio	CDS	79668892	79669028	.	+	.	gene_id "ENSG00000164329"; transcript_id "G6659.3";
chr5	PacBio	CDS	79679579	79679670	.	+	.	gene_id "ENSG00000164329"; transcript_id "G6659.3";
chr5	PacBio	CDS	79681982	79682061	.	+	.	gene_id "ENSG00000164329"; transcript_id "G6659.3";
chr5	PacBio	CDS	79685199	79685273	.	+	.	gene_id "ENSG00000164329"; transcript_id "G6659.3";
chr5	PacBio	transcript	79612441	79686642	.	+	.	gene_id "ENSG00000164329"; transcript_id "G6659.4";
chr5	PacBio	exon	79612441	79612735	.	+	.	gene_id "ENSG00000164329"; transcript_id "G6659.4";
chr5	PacBio	exon	79613011	79613075	.	+	.	gene_id "ENSG00000164329"; transcript_id "G6659.4";
chr5	PacBio	exon	79619612	79619785	.	+	.	gene_id "ENSG00000164329"; transcript_id "G6659.4";
chr5	PacBio	exon	79619994	79620083	.	+	.	gene_id "ENSG00000164329"; transcript_id "G6659.4";
chr5	PacBio	exon	79623252	79623489	.	+	.	gene_id "ENSG00000164329"; transcript_id "G6659.4";
chr5	PacBio	exon	79640851	79640965	.	+	.	gene_id "ENSG00000164329"; transcript_id "G6659.4";
chr5	PacBio	exon	79641105	79641196	.	+	.	gene_id "ENSG00000164329"; transcript_id "G6659.4";
chr5	PacBio	exon	79642832	79642910	.	+	.	gene_id "ENSG00000164329"; transcript_id "G6659.4";
chr5	PacBio	exon	79645123	79645192	.	+	.	gene_id "ENSG00000164329"; transcript_id "G6659.4";
chr5	PacBio	exon	79648617	79648693	.	+	.	gene_id "ENSG00000164329"; transcript_id "G6659.4";
chr5	PacBio	exon	79649062	79649190	.	+	.	gene_id "ENSG00000164329"; transcript_id "G6659.4";
chr5	PacBio	exon	79656958	79657001	.	+	.	gene_id "ENSG00000164329"; transcript_id "G6659.4";
chr5	PacBio	exon	79668892	79669028	.	+	.	gene_id "ENSG00000164329"; transcript_id "G6659.4";
chr5	PacBio	exon	79679579	79679670	.	+	.	gene_id "ENSG00000164329"; transcript_id "G6659.4";
chr5	PacBio	exon	79681982	79682061	.	+	.	gene_id "ENSG00000164329"; transcript_id "G6659.4";
chr5	PacBio	exon	79685199	79686642	.	+	.	gene_id "ENSG00000164329"; transcript_id "G6659.4";
chr5	PacBio	CDS	79619649	79619785	.	+	.	gene_id "ENSG00000164329"; transcript_id "G6659.4";
chr5	PacBio	CDS	79619994	79620083	.	+	.	gene_id "ENSG00000164329"; transcript_id "G6659.4";
chr5	PacBio	CDS	79623252	79623489	.	+	.	gene_id "ENSG00000164329"; transcript_id "G6659.4";
chr5	PacBio	CDS	79640851	79640965	.	+	.	gene_id "ENSG00000164329"; transcript_id "G6659.4";
chr5	PacBio	CDS	79641105	79641196	.	+	.	gene_id "ENSG00000164329"; transcript_id "G6659.4";
chr5	PacBio	CDS	79642832	79642910	.	+	.	gene_id "ENSG00000164329"; transcript_id "G6659.4";
chr5	PacBio	CDS	79645123	79645192	.	+	.	gene_id "ENSG00000164329"; transcript_id "G6659.4";
chr5	PacBio	CDS	79648617	79648693	.	+	.	gene_id "ENSG00000164329"; transcript_id "G6659.4";
chr5	PacBio	CDS	79649062	79649190	.	+	.	gene_id "ENSG00000164329"; transcript_id "G6659.4";
chr5	PacBio	CDS	79656958	79657001	.	+	.	gene_id "ENSG00000164329"; transcript_id "G6659.4";
chr5	PacBio	CDS	79668892	79669028	.	+	.	gene_id "ENSG00000164329"; transcript_id "G6659.4";
chr5	PacBio	CDS	79679579	79679670	.	+	.	gene_id "ENSG00000164329"; transcript_id "G6659.4";
chr5	PacBio	CDS	79681982	79682061	.	+	.	gene_id "ENSG00000164329"; transcript_id "G6659.4";
chr5	PacBio	CDS	79685199	79685273	.	+	.	gene_id "ENSG00000164329"; transcript_id "G6659.4";
chr5	PacBio	transcript	79612441	79686648	.	+	.	gene_id "ENSG00000164329"; transcript_id "G6659.6";
chr5	PacBio	exon	79612441	79613075	.	+	.	gene_id "ENSG00000164329"; transcript_id "G6659.6";
chr5	PacBio	exon	79619612	79619785	.	+	.	gene_id "ENSG00000164329"; transcript_id "G6659.6";
chr5	PacBio	exon	79619994	79620083	.	+	.	gene_id "ENSG00000164329"; transcript_id "G6659.6";
chr5	PacBio	exon	79623252	79623489	.	+	.	gene_id "ENSG00000164329"; transcript_id "G6659.6";
chr5	PacBio	exon	79640851	79640965	.	+	.	gene_id "ENSG00000164329"; transcript_id "G6659.6";
chr5	PacBio	exon	79641105	79641196	.	+	.	gene_id "ENSG00000164329"; transcript_id "G6659.6";
chr5	PacBio	exon	79642844	79642910	.	+	.	gene_id "ENSG00000164329"; transcript_id "G6659.6";
chr5	PacBio	exon	79645123	79645192	.	+	.	gene_id "ENSG00000164329"; transcript_id "G6659.6";
chr5	PacBio	exon	79648617	79648693	.	+	.	gene_id "ENSG00000164329"; transcript_id "G6659.6";
chr5	PacBio	exon	79649062	79649190	.	+	.	gene_id "ENSG00000164329"; transcript_id "G6659.6";
chr5	PacBio	exon	79656958	79657001	.	+	.	gene_id "ENSG00000164329"; transcript_id "G6659.6";
chr5	PacBio	exon	79668892	79669028	.	+	.	gene_id "ENSG00000164329"; transcript_id "G6659.6";
chr5	PacBio	exon	79679579	79679670	.	+	.	gene_id "ENSG00000164329"; transcript_id "G6659.6";
chr5	PacBio	exon	79681982	79682061	.	+	.	gene_id "ENSG00000164329"; transcript_id "G6659.6";
chr5	PacBio	exon	79685199	79686648	.	+	.	gene_id "ENSG00000164329"; transcript_id "G6659.6";
chr5	PacBio	CDS	79619649	79619785	.	+	.	gene_id "ENSG00000164329"; transcript_id "G6659.6";
chr5	PacBio	CDS	79619994	79620083	.	+	.	gene_id "ENSG00000164329"; transcript_id "G6659.6";
chr5	PacBio	CDS	79623252	79623489	.	+	.	gene_id "ENSG00000164329"; transcript_id "G6659.6";
chr5	PacBio	CDS	79640851	79640965	.	+	.	gene_id "ENSG00000164329"; transcript_id "G6659.6";
chr5	PacBio	CDS	79641105	79641196	.	+	.	gene_id "ENSG00000164329"; transcript_id "G6659.6";
chr5	PacBio	CDS	79642844	79642910	.	+	.	gene_id "ENSG00000164329"; transcript_id "G6659.6";
chr5	PacBio	CDS	79645123	79645192	.	+	.	gene_id "ENSG00000164329"; transcript_id "G6659.6";
chr5	PacBio	CDS	79648617	79648693	.	+	.	gene_id "ENSG00000164329"; transcript_id "G6659.6";
chr5	PacBio	CDS	79649062	79649190	.	+	.	gene_id "ENSG00000164329"; transcript_id "G6659.6";
chr5	PacBio	CDS	79656958	79657001	.	+	.	gene_id "ENSG00000164329"; transcript_id "G6659.6";
chr5	PacBio	CDS	79668892	79669028	.	+	.	gene_id "ENSG00000164329"; transcript_id "G6659.6";
chr5	PacBio	CDS	79679579	79679670	.	+	.	gene_id "ENSG00000164329"; transcript_id "G6659.6";
chr5	PacBio	CDS	79681982	79682061	.	+	.	gene_id "ENSG00000164329"; transcript_id "G6659.6";
chr5	PacBio	CDS	79685199	79685273	.	+	.	gene_id "ENSG00000164329"; transcript_id "G6659.6";
chr5	PacBio	transcript	79612451	79685332	.	+	.	gene_id "ENSG00000164329"; transcript_id "G6659.7";
chr5	PacBio	exon	79612451	79613075	.	+	.	gene_id "ENSG00000164329"; transcript_id "G6659.7";
chr5	PacBio	exon	79619612	79619785	.	+	.	gene_id "ENSG00000164329"; transcript_id "G6659.7";
chr5	PacBio	exon	79619994	79620083	.	+	.	gene_id "ENSG00000164329"; transcript_id "G6659.7";
chr5	PacBio	exon	79623252	79623489	.	+	.	gene_id "ENSG00000164329"; transcript_id "G6659.7";
chr5	PacBio	exon	79640851	79640965	.	+	.	gene_id "ENSG00000164329"; transcript_id "G6659.7";
chr5	PacBio	exon	79641105	79641196	.	+	.	gene_id "ENSG00000164329"; transcript_id "G6659.7";
chr5	PacBio	exon	79642832	79642910	.	+	.	gene_id "ENSG00000164329"; transcript_id "G6659.7";
chr5	PacBio	exon	79645123	79645192	.	+	.	gene_id "ENSG00000164329"; transcript_id "G6659.7";
chr5	PacBio	exon	79648617	79648693	.	+	.	gene_id "ENSG00000164329"; transcript_id "G6659.7";
chr5	PacBio	exon	79649062	79649190	.	+	.	gene_id "ENSG00000164329"; transcript_id "G6659.7";
chr5	PacBio	exon	79656958	79657001	.	+	.	gene_id "ENSG00000164329"; transcript_id "G6659.7";
chr5	PacBio	exon	79668892	79669028	.	+	.	gene_id "ENSG00000164329"; transcript_id "G6659.7";
chr5	PacBio	exon	79679579	79679670	.	+	.	gene_id "ENSG00000164329"; transcript_id "G6659.7";
chr5	PacBio	exon	79681982	79682061	.	+	.	gene_id "ENSG00000164329"; transcript_id "G6659.7";
chr5	PacBio	exon	79685199	79685332	.	+	.	gene_id "ENSG00000164329"; transcript_id "G6659.7";
chr5	PacBio	CDS	79619649	79619785	.	+	.	gene_id "ENSG00000164329"; transcript_id "G6659.7";
chr5	PacBio	CDS	79619994	79620083	.	+	.	gene_id "ENSG00000164329"; transcript_id "G6659.7";
chr5	PacBio	CDS	79623252	79623489	.	+	.	gene_id "ENSG00000164329"; transcript_id "G6659.7";
chr5	PacBio	CDS	79640851	79640965	.	+	.	gene_id "ENSG00000164329"; transcript_id "G6659.7";
chr5	PacBio	CDS	79641105	79641196	.	+	.	gene_id "ENSG00000164329"; transcript_id "G6659.7";
chr5	PacBio	CDS	79642832	79642910	.	+	.	gene_id "ENSG00000164329"; transcript_id "G6659.7";
chr5	PacBio	CDS	79645123	79645192	.	+	.	gene_id "ENSG00000164329"; transcript_id "G6659.7";
chr5	PacBio	CDS	79648617	79648693	.	+	.	gene_id "ENSG00000164329"; transcript_id "G6659.7";
chr5	PacBio	CDS	79649062	79649190	.	+	.	gene_id "ENSG00000164329"; transcript_id "G6659.7";
chr5	PacBio	CDS	79656958	79657001	.	+	.	gene_id "ENSG00000164329"; transcript_id "G6659.7";
chr5	PacBio	CDS	79668892	79669028	.	+	.	gene_id "ENSG00000164329"; transcript_id "G6659.7";
chr5	PacBio	CDS	79679579	79679670	.	+	.	gene_id "ENSG00000164329"; transcript_id "G6659.7";
chr5	PacBio	CDS	79681982	79682061	.	+	.	gene_id "ENSG00000164329"; transcript_id "G6659.7";
chr5	PacBio	CDS	79685199	79685273	.	+	.	gene_id "ENSG00000164329"; transcript_id "G6659.7";
chr5	PacBio	transcript	79612459	79685456	.	+	.	gene_id "ENSG00000164329"; transcript_id "G6659.8";
chr5	PacBio	exon	79612459	79613075	.	+	.	gene_id "ENSG00000164329"; transcript_id "G6659.8";
chr5	PacBio	exon	79619612	79619785	.	+	.	gene_id "ENSG00000164329"; transcript_id "G6659.8";
chr5	PacBio	exon	79619994	79620083	.	+	.	gene_id "ENSG00000164329"; transcript_id "G6659.8";
chr5	PacBio	exon	79623252	79623489	.	+	.	gene_id "ENSG00000164329"; transcript_id "G6659.8";
chr5	PacBio	exon	79640851	79640965	.	+	.	gene_id "ENSG00000164329"; transcript_id "G6659.8";
chr5	PacBio	exon	79641105	79641196	.	+	.	gene_id "ENSG00000164329"; transcript_id "G6659.8";
chr5	PacBio	exon	79642832	79642910	.	+	.	gene_id "ENSG00000164329"; transcript_id "G6659.8";
chr5	PacBio	exon	79645123	79645192	.	+	.	gene_id "ENSG00000164329"; transcript_id "G6659.8";
chr5	PacBio	exon	79648617	79648693	.	+	.	gene_id "ENSG00000164329"; transcript_id "G6659.8";
chr5	PacBio	exon	79649062	79649190	.	+	.	gene_id "ENSG00000164329"; transcript_id "G6659.8";
chr5	PacBio	exon	79656958	79657001	.	+	.	gene_id "ENSG00000164329"; transcript_id "G6659.8";
chr5	PacBio	exon	79668892	79669028	.	+	.	gene_id "ENSG00000164329"; transcript_id "G6659.8";
chr5	PacBio	exon	79679579	79679670	.	+	.	gene_id "ENSG00000164329"; transcript_id "G6659.8";
chr5	PacBio	exon	79681982	79682061	.	+	.	gene_id "ENSG00000164329"; transcript_id "G6659.8";
chr5	PacBio	exon	79685199	79685456	.	+	.	gene_id "ENSG00000164329"; transcript_id "G6659.8";
chr5	PacBio	CDS	79619649	79619785	.	+	.	gene_id "ENSG00000164329"; transcript_id "G6659.8";
chr5	PacBio	CDS	79619994	79620083	.	+	.	gene_id "ENSG00000164329"; transcript_id "G6659.8";
chr5	PacBio	CDS	79623252	79623489	.	+	.	gene_id "ENSG00000164329"; transcript_id "G6659.8";
chr5	PacBio	CDS	79640851	79640965	.	+	.	gene_id "ENSG00000164329"; transcript_id "G6659.8";
chr5	PacBio	CDS	79641105	79641196	.	+	.	gene_id "ENSG00000164329"; transcript_id "G6659.8";
chr5	PacBio	CDS	79642832	79642910	.	+	.	gene_id "ENSG00000164329"; transcript_id "G6659.8";
chr5	PacBio	CDS	79645123	79645192	.	+	.	gene_id "ENSG00000164329"; transcript_id "G6659.8";
chr5	PacBio	CDS	79648617	79648693	.	+	.	gene_id "ENSG00000164329"; transcript_id "G6659.8";
chr5	PacBio	CDS	79649062	79649190	.	+	.	gene_id "ENSG00000164329"; transcript_id "G6659.8";
chr5	PacBio	CDS	79656958	79657001	.	+	.	gene_id "ENSG00000164329"; transcript_id "G6659.8";
chr5	PacBio	CDS	79668892	79669028	.	+	.	gene_id "ENSG00000164329"; transcript_id "G6659.8";
chr5	PacBio	CDS	79679579	79679670	.	+	.	gene_id "ENSG00000164329"; transcript_id "G6659.8";
chr5	PacBio	CDS	79681982	79682061	.	+	.	gene_id "ENSG00000164329"; transcript_id "G6659.8";
chr5	PacBio	CDS	79685199	79685273	.	+	.	gene_id "ENSG00000164329"; transcript_id "G6659.8";
chr5	PacBio	transcript	79612477	79686279	.	+	.	gene_id "ENSG00000164329"; transcript_id "G6659.9";
chr5	PacBio	exon	79612477	79613075	.	+	.	gene_id "ENSG00000164329"; transcript_id "G6659.9";
chr5	PacBio	exon	79614472	79614560	.	+	.	gene_id "ENSG00000164329"; transcript_id "G6659.9";
chr5	PacBio	exon	79619612	79619785	.	+	.	gene_id "ENSG00000164329"; transcript_id "G6659.9";
chr5	PacBio	exon	79619994	79620083	.	+	.	gene_id "ENSG00000164329"; transcript_id "G6659.9";
chr5	PacBio	exon	79623252	79623489	.	+	.	gene_id "ENSG00000164329"; transcript_id "G6659.9";
chr5	PacBio	exon	79640851	79640965	.	+	.	gene_id "ENSG00000164329"; transcript_id "G6659.9";
chr5	PacBio	exon	79641105	79641196	.	+	.	gene_id "ENSG00000164329"; transcript_id "G6659.9";
chr5	PacBio	exon	79642832	79642910	.	+	.	gene_id "ENSG00000164329"; transcript_id "G6659.9";
chr5	PacBio	exon	79645123	79645192	.	+	.	gene_id "ENSG00000164329"; transcript_id "G6659.9";
chr5	PacBio	exon	79648617	79648693	.	+	.	gene_id "ENSG00000164329"; transcript_id "G6659.9";
chr5	PacBio	exon	79649062	79649190	.	+	.	gene_id "ENSG00000164329"; transcript_id "G6659.9";
chr5	PacBio	exon	79656958	79657001	.	+	.	gene_id "ENSG00000164329"; transcript_id "G6659.9";
chr5	PacBio	exon	79668892	79669028	.	+	.	gene_id "ENSG00000164329"; transcript_id "G6659.9";
chr5	PacBio	exon	79679579	79679670	.	+	.	gene_id "ENSG00000164329"; transcript_id "G6659.9";
chr5	PacBio	exon	79681982	79682061	.	+	.	gene_id "ENSG00000164329"; transcript_id "G6659.9";
chr5	PacBio	exon	79685199	79686279	.	+	.	gene_id "ENSG00000164329"; transcript_id "G6659.9";
chr5	PacBio	CDS	79619649	79619785	.	+	.	gene_id "ENSG00000164329"; transcript_id "G6659.9";
chr5	PacBio	CDS	79619994	79620083	.	+	.	gene_id "ENSG00000164329"; transcript_id "G6659.9";
chr5	PacBio	CDS	79623252	79623489	.	+	.	gene_id "ENSG00000164329"; transcript_id "G6659.9";
chr5	PacBio	CDS	79640851	79640965	.	+	.	gene_id "ENSG00000164329"; transcript_id "G6659.9";
chr5	PacBio	CDS	79641105	79641196	.	+	.	gene_id "ENSG00000164329"; transcript_id "G6659.9";
chr5	PacBio	CDS	79642832	79642910	.	+	.	gene_id "ENSG00000164329"; transcript_id "G6659.9";
chr5	PacBio	CDS	79645123	79645192	.	+	.	gene_id "ENSG00000164329"; transcript_id "G6659.9";
chr5	PacBio	CDS	79648617	79648693	.	+	.	gene_id "ENSG00000164329"; transcript_id "G6659.9";
chr5	PacBio	CDS	79649062	79649190	.	+	.	gene_id "ENSG00000164329"; transcript_id "G6659.9";
chr5	PacBio	CDS	79656958	79657001	.	+	.	gene_id "ENSG00000164329"; transcript_id "G6659.9";
chr5	PacBio	CDS	79668892	79669028	.	+	.	gene_id "ENSG00000164329"; transcript_id "G6659.9";
chr5	PacBio	CDS	79679579	79679670	.	+	.	gene_id "ENSG00000164329"; transcript_id "G6659.9";
chr5	PacBio	CDS	79681982	79682061	.	+	.	gene_id "ENSG00000164329"; transcript_id "G6659.9";
chr5	PacBio	CDS	79685199	79685273	.	+	.	gene_id "ENSG00000164329"; transcript_id "G6659.9";
chr5	PacBio	transcript	79612503	79686279	.	+	.	gene_id "ENSG00000164329"; transcript_id "G6659.10";
chr5	PacBio	exon	79612503	79612735	.	+	.	gene_id "ENSG00000164329"; transcript_id "G6659.10";
chr5	PacBio	exon	79613011	79613075	.	+	.	gene_id "ENSG00000164329"; transcript_id "G6659.10";
chr5	PacBio	exon	79619612	79619785	.	+	.	gene_id "ENSG00000164329"; transcript_id "G6659.10";
chr5	PacBio	exon	79619994	79620083	.	+	.	gene_id "ENSG00000164329"; transcript_id "G6659.10";
chr5	PacBio	exon	79623252	79623489	.	+	.	gene_id "ENSG00000164329"; transcript_id "G6659.10";
chr5	PacBio	exon	79640851	79640965	.	+	.	gene_id "ENSG00000164329"; transcript_id "G6659.10";
chr5	PacBio	exon	79641105	79641196	.	+	.	gene_id "ENSG00000164329"; transcript_id "G6659.10";
chr5	PacBio	exon	79642844	79642910	.	+	.	gene_id "ENSG00000164329"; transcript_id "G6659.10";
chr5	PacBio	exon	79645123	79645192	.	+	.	gene_id "ENSG00000164329"; transcript_id "G6659.10";
chr5	PacBio	exon	79648617	79648693	.	+	.	gene_id "ENSG00000164329"; transcript_id "G6659.10";
chr5	PacBio	exon	79649062	79649190	.	+	.	gene_id "ENSG00000164329"; transcript_id "G6659.10";
chr5	PacBio	exon	79668892	79669028	.	+	.	gene_id "ENSG00000164329"; transcript_id "G6659.10";
chr5	PacBio	exon	79679579	79679670	.	+	.	gene_id "ENSG00000164329"; transcript_id "G6659.10";
chr5	PacBio	exon	79681982	79682061	.	+	.	gene_id "ENSG00000164329"; transcript_id "G6659.10";
chr5	PacBio	exon	79685199	79686279	.	+	.	gene_id "ENSG00000164329"; transcript_id "G6659.10";
chr5	PacBio	CDS	79619649	79619785	.	+	.	gene_id "ENSG00000164329"; transcript_id "G6659.10";
chr5	PacBio	CDS	79619994	79620083	.	+	.	gene_id "ENSG00000164329"; transcript_id "G6659.10";
chr5	PacBio	CDS	79623252	79623489	.	+	.	gene_id "ENSG00000164329"; transcript_id "G6659.10";
chr5	PacBio	CDS	79640851	79640965	.	+	.	gene_id "ENSG00000164329"; transcript_id "G6659.10";
chr5	PacBio	CDS	79641105	79641196	.	+	.	gene_id "ENSG00000164329"; transcript_id "G6659.10";
chr5	PacBio	CDS	79642844	79642910	.	+	.	gene_id "ENSG00000164329"; transcript_id "G6659.10";
chr5	PacBio	CDS	79645123	79645192	.	+	.	gene_id "ENSG00000164329"; transcript_id "G6659.10";
chr5	PacBio	CDS	79648617	79648693	.	+	.	gene_id "ENSG00000164329"; transcript_id "G6659.10";
chr5	PacBio	CDS	79649062	79649190	.	+	.	gene_id "ENSG00000164329"; transcript_id "G6659.10";
chr5	PacBio	CDS	79668892	79668902	.	+	.	gene_id "ENSG00000164329"; transcript_id "G6659.10";
chr5	PacBio	transcript	79612511	79686640	.	+	.	gene_id "ENSG00000164329"; transcript_id "G6659.11";
chr5	PacBio	exon	79612511	79613075	.	+	.	gene_id "ENSG00000164329"; transcript_id "G6659.11";
chr5	PacBio	exon	79617530	79617599	.	+	.	gene_id "ENSG00000164329"; transcript_id "G6659.11";
chr5	PacBio	exon	79619612	79619785	.	+	.	gene_id "ENSG00000164329"; transcript_id "G6659.11";
chr5	PacBio	exon	79619994	79620083	.	+	.	gene_id "ENSG00000164329"; transcript_id "G6659.11";
chr5	PacBio	exon	79623252	79623489	.	+	.	gene_id "ENSG00000164329"; transcript_id "G6659.11";
chr5	PacBio	exon	79640851	79640965	.	+	.	gene_id "ENSG00000164329"; transcript_id "G6659.11";
chr5	PacBio	exon	79641105	79641196	.	+	.	gene_id "ENSG00000164329"; transcript_id "G6659.11";
chr5	PacBio	exon	79642832	79642910	.	+	.	gene_id "ENSG00000164329"; transcript_id "G6659.11";
chr5	PacBio	exon	79645123	79645192	.	+	.	gene_id "ENSG00000164329"; transcript_id "G6659.11";
chr5	PacBio	exon	79648617	79648693	.	+	.	gene_id "ENSG00000164329"; transcript_id "G6659.11";
chr5	PacBio	exon	79649062	79649190	.	+	.	gene_id "ENSG00000164329"; transcript_id "G6659.11";
chr5	PacBio	exon	79656958	79657001	.	+	.	gene_id "ENSG00000164329"; transcript_id "G6659.11";
chr5	PacBio	exon	79668892	79669028	.	+	.	gene_id "ENSG00000164329"; transcript_id "G6659.11";
chr5	PacBio	exon	79679579	79679670	.	+	.	gene_id "ENSG00000164329"; transcript_id "G6659.11";
chr5	PacBio	exon	79681982	79682061	.	+	.	gene_id "ENSG00000164329"; transcript_id "G6659.11";
chr5	PacBio	exon	79685199	79686640	.	+	.	gene_id "ENSG00000164329"; transcript_id "G6659.11";
chr5	PacBio	CDS	79619649	79619785	.	+	.	gene_id "ENSG00000164329"; transcript_id "G6659.11";
chr5	PacBio	CDS	79619994	79620083	.	+	.	gene_id "ENSG00000164329"; transcript_id "G6659.11";
chr5	PacBio	CDS	79623252	79623489	.	+	.	gene_id "ENSG00000164329"; transcript_id "G6659.11";
chr5	PacBio	CDS	79640851	79640965	.	+	.	gene_id "ENSG00000164329"; transcript_id "G6659.11";
chr5	PacBio	CDS	79641105	79641196	.	+	.	gene_id "ENSG00000164329"; transcript_id "G6659.11";
chr5	PacBio	CDS	79642832	79642910	.	+	.	gene_id "ENSG00000164329"; transcript_id "G6659.11";
chr5	PacBio	CDS	79645123	79645192	.	+	.	gene_id "ENSG00000164329"; transcript_id "G6659.11";
chr5	PacBio	CDS	79648617	79648693	.	+	.	gene_id "ENSG00000164329"; transcript_id "G6659.11";
chr5	PacBio	CDS	79649062	79649190	.	+	.	gene_id "ENSG00000164329"; transcript_id "G6659.11";
chr5	PacBio	CDS	79656958	79657001	.	+	.	gene_id "ENSG00000164329"; transcript_id "G6659.11";
chr5	PacBio	CDS	79668892	79669028	.	+	.	gene_id "ENSG00000164329"; transcript_id "G6659.11";
chr5	PacBio	CDS	79679579	79679670	.	+	.	gene_id "ENSG00000164329"; transcript_id "G6659.11";
chr5	PacBio	CDS	79681982	79682061	.	+	.	gene_id "ENSG00000164329"; transcript_id "G6659.11";
chr5	PacBio	CDS	79685199	79685273	.	+	.	gene_id "ENSG00000164329"; transcript_id "G6659.11";
chr5	PacBio	transcript	79612532	79686636	.	+	.	gene_id "ENSG00000164329"; transcript_id "G6659.12";
chr5	PacBio	exon	79612532	79612735	.	+	.	gene_id "ENSG00000164329"; transcript_id "G6659.12";
chr5	PacBio	exon	79613011	79613075	.	+	.	gene_id "ENSG00000164329"; transcript_id "G6659.12";
chr5	PacBio	exon	79617530	79617599	.	+	.	gene_id "ENSG00000164329"; transcript_id "G6659.12";
chr5	PacBio	exon	79619616	79619785	.	+	.	gene_id "ENSG00000164329"; transcript_id "G6659.12";
chr5	PacBio	exon	79619994	79620083	.	+	.	gene_id "ENSG00000164329"; transcript_id "G6659.12";
chr5	PacBio	exon	79623252	79623489	.	+	.	gene_id "ENSG00000164329"; transcript_id "G6659.12";
chr5	PacBio	exon	79640851	79640965	.	+	.	gene_id "ENSG00000164329"; transcript_id "G6659.12";
chr5	PacBio	exon	79641105	79641196	.	+	.	gene_id "ENSG00000164329"; transcript_id "G6659.12";
chr5	PacBio	exon	79642844	79642910	.	+	.	gene_id "ENSG00000164329"; transcript_id "G6659.12";
chr5	PacBio	exon	79645123	79645192	.	+	.	gene_id "ENSG00000164329"; transcript_id "G6659.12";
chr5	PacBio	exon	79648617	79648693	.	+	.	gene_id "ENSG00000164329"; transcript_id "G6659.12";
chr5	PacBio	exon	79649062	79649190	.	+	.	gene_id "ENSG00000164329"; transcript_id "G6659.12";
chr5	PacBio	exon	79656958	79657001	.	+	.	gene_id "ENSG00000164329"; transcript_id "G6659.12";
chr5	PacBio	exon	79668892	79669028	.	+	.	gene_id "ENSG00000164329"; transcript_id "G6659.12";
chr5	PacBio	exon	79679579	79679670	.	+	.	gene_id "ENSG00000164329"; transcript_id "G6659.12";
chr5	PacBio	exon	79681982	79682061	.	+	.	gene_id "ENSG00000164329"; transcript_id "G6659.12";
chr5	PacBio	exon	79685199	79686636	.	+	.	gene_id "ENSG00000164329"; transcript_id "G6659.12";
chr5	PacBio	CDS	79619649	79619785	.	+	.	gene_id "ENSG00000164329"; transcript_id "G6659.12";
chr5	PacBio	CDS	79619994	79620083	.	+	.	gene_id "ENSG00000164329"; transcript_id "G6659.12";
chr5	PacBio	CDS	79623252	79623489	.	+	.	gene_id "ENSG00000164329"; transcript_id "G6659.12";
chr5	PacBio	CDS	79640851	79640965	.	+	.	gene_id "ENSG00000164329"; transcript_id "G6659.12";
chr5	PacBio	CDS	79641105	79641196	.	+	.	gene_id "ENSG00000164329"; transcript_id "G6659.12";
chr5	PacBio	CDS	79642844	79642910	.	+	.	gene_id "ENSG00000164329"; transcript_id "G6659.12";
chr5	PacBio	CDS	79645123	79645192	.	+	.	gene_id "ENSG00000164329"; transcript_id "G6659.12";
chr5	PacBio	CDS	79648617	79648693	.	+	.	gene_id "ENSG00000164329"; transcript_id "G6659.12";
chr5	PacBio	CDS	79649062	79649190	.	+	.	gene_id "ENSG00000164329"; transcript_id "G6659.12";
chr5	PacBio	CDS	79656958	79657001	.	+	.	gene_id "ENSG00000164329"; transcript_id "G6659.12";
chr5	PacBio	CDS	79668892	79669028	.	+	.	gene_id "ENSG00000164329"; transcript_id "G6659.12";
chr5	PacBio	CDS	79679579	79679670	.	+	.	gene_id "ENSG00000164329"; transcript_id "G6659.12";
chr5	PacBio	CDS	79681982	79682061	.	+	.	gene_id "ENSG00000164329"; transcript_id "G6659.12";
chr5	PacBio	CDS	79685199	79685273	.	+	.	gene_id "ENSG00000164329"; transcript_id "G6659.12";
chr5	PacBio	transcript	79612534	79686279	.	+	.	gene_id "ENSG00000164329"; transcript_id "G6659.13";
chr5	PacBio	exon	79612534	79612769	.	+	.	gene_id "ENSG00000164329"; transcript_id "G6659.13";
chr5	PacBio	exon	79613011	79613075	.	+	.	gene_id "ENSG00000164329"; transcript_id "G6659.13";
chr5	PacBio	exon	79617530	79617599	.	+	.	gene_id "ENSG00000164329"; transcript_id "G6659.13";
chr5	PacBio	exon	79619612	79619785	.	+	.	gene_id "ENSG00000164329"; transcript_id "G6659.13";
chr5	PacBio	exon	79619994	79620083	.	+	.	gene_id "ENSG00000164329"; transcript_id "G6659.13";
chr5	PacBio	exon	79623252	79623489	.	+	.	gene_id "ENSG00000164329"; transcript_id "G6659.13";
chr5	PacBio	exon	79640851	79640965	.	+	.	gene_id "ENSG00000164329"; transcript_id "G6659.13";
chr5	PacBio	exon	79641105	79641196	.	+	.	gene_id "ENSG00000164329"; transcript_id "G6659.13";
chr5	PacBio	exon	79642832	79642910	.	+	.	gene_id "ENSG00000164329"; transcript_id "G6659.13";
chr5	PacBio	exon	79645123	79645192	.	+	.	gene_id "ENSG00000164329"; transcript_id "G6659.13";
chr5	PacBio	exon	79648617	79648693	.	+	.	gene_id "ENSG00000164329"; transcript_id "G6659.13";
chr5	PacBio	exon	79649062	79649190	.	+	.	gene_id "ENSG00000164329"; transcript_id "G6659.13";
chr5	PacBio	exon	79656958	79657001	.	+	.	gene_id "ENSG00000164329"; transcript_id "G6659.13";
chr5	PacBio	exon	79668892	79669028	.	+	.	gene_id "ENSG00000164329"; transcript_id "G6659.13";
chr5	PacBio	exon	79679579	79679670	.	+	.	gene_id "ENSG00000164329"; transcript_id "G6659.13";
chr5	PacBio	exon	79681982	79682061	.	+	.	gene_id "ENSG00000164329"; transcript_id "G6659.13";
chr5	PacBio	exon	79685199	79686279	.	+	.	gene_id "ENSG00000164329"; transcript_id "G6659.13";
chr5	PacBio	CDS	79619649	79619785	.	+	.	gene_id "ENSG00000164329"; transcript_id "G6659.13";
chr5	PacBio	CDS	79619994	79620083	.	+	.	gene_id "ENSG00000164329"; transcript_id "G6659.13";
chr5	PacBio	CDS	79623252	79623489	.	+	.	gene_id "ENSG00000164329"; transcript_id "G6659.13";
chr5	PacBio	CDS	79640851	79640965	.	+	.	gene_id "ENSG00000164329"; transcript_id "G6659.13";
chr5	PacBio	CDS	79641105	79641196	.	+	.	gene_id "ENSG00000164329"; transcript_id "G6659.13";
chr5	PacBio	CDS	79642832	79642910	.	+	.	gene_id "ENSG00000164329"; transcript_id "G6659.13";
chr5	PacBio	CDS	79645123	79645192	.	+	.	gene_id "ENSG00000164329"; transcript_id "G6659.13";
chr5	PacBio	CDS	79648617	79648693	.	+	.	gene_id "ENSG00000164329"; transcript_id "G6659.13";
chr5	PacBio	CDS	79649062	79649190	.	+	.	gene_id "ENSG00000164329"; transcript_id "G6659.13";
chr5	PacBio	CDS	79656958	79657001	.	+	.	gene_id "ENSG00000164329"; transcript_id "G6659.13";
chr5	PacBio	CDS	79668892	79669028	.	+	.	gene_id "ENSG00000164329"; transcript_id "G6659.13";
chr5	PacBio	CDS	79679579	79679670	.	+	.	gene_id "ENSG00000164329"; transcript_id "G6659.13";
chr5	PacBio	CDS	79681982	79682061	.	+	.	gene_id "ENSG00000164329"; transcript_id "G6659.13";
chr5	PacBio	CDS	79685199	79685273	.	+	.	gene_id "ENSG00000164329"; transcript_id "G6659.13";
chr5	PacBio	transcript	79612573	79685329	.	+	.	gene_id "ENSG00000164329"; transcript_id "G6659.14";
chr5	PacBio	exon	79612573	79612769	.	+	.	gene_id "ENSG00000164329"; transcript_id "G6659.14";
chr5	PacBio	exon	79613011	79613075	.	+	.	gene_id "ENSG00000164329"; transcript_id "G6659.14";
chr5	PacBio	exon	79619612	79619785	.	+	.	gene_id "ENSG00000164329"; transcript_id "G6659.14";
chr5	PacBio	exon	79619994	79620083	.	+	.	gene_id "ENSG00000164329"; transcript_id "G6659.14";
chr5	PacBio	exon	79623252	79623489	.	+	.	gene_id "ENSG00000164329"; transcript_id "G6659.14";
chr5	PacBio	exon	79640851	79640965	.	+	.	gene_id "ENSG00000164329"; transcript_id "G6659.14";
chr5	PacBio	exon	79641105	79641196	.	+	.	gene_id "ENSG00000164329"; transcript_id "G6659.14";
chr5	PacBio	exon	79642832	79642910	.	+	.	gene_id "ENSG00000164329"; transcript_id "G6659.14";
chr5	PacBio	exon	79645123	79645192	.	+	.	gene_id "ENSG00000164329"; transcript_id "G6659.14";
chr5	PacBio	exon	79648617	79648693	.	+	.	gene_id "ENSG00000164329"; transcript_id "G6659.14";
chr5	PacBio	exon	79649062	79649190	.	+	.	gene_id "ENSG00000164329"; transcript_id "G6659.14";
chr5	PacBio	exon	79656958	79657001	.	+	.	gene_id "ENSG00000164329"; transcript_id "G6659.14";
chr5	PacBio	exon	79668892	79669028	.	+	.	gene_id "ENSG00000164329"; transcript_id "G6659.14";
chr5	PacBio	exon	79679579	79679670	.	+	.	gene_id "ENSG00000164329"; transcript_id "G6659.14";
chr5	PacBio	exon	79681982	79682061	.	+	.	gene_id "ENSG00000164329"; transcript_id "G6659.14";
chr5	PacBio	exon	79685199	79685329	.	+	.	gene_id "ENSG00000164329"; transcript_id "G6659.14";
chr5	PacBio	CDS	79619649	79619785	.	+	.	gene_id "ENSG00000164329"; transcript_id "G6659.14";
chr5	PacBio	CDS	79619994	79620083	.	+	.	gene_id "ENSG00000164329"; transcript_id "G6659.14";
chr5	PacBio	CDS	79623252	79623489	.	+	.	gene_id "ENSG00000164329"; transcript_id "G6659.14";
chr5	PacBio	CDS	79640851	79640965	.	+	.	gene_id "ENSG00000164329"; transcript_id "G6659.14";
chr5	PacBio	CDS	79641105	79641196	.	+	.	gene_id "ENSG00000164329"; transcript_id "G6659.14";
chr5	PacBio	CDS	79642832	79642910	.	+	.	gene_id "ENSG00000164329"; transcript_id "G6659.14";
chr5	PacBio	CDS	79645123	79645192	.	+	.	gene_id "ENSG00000164329"; transcript_id "G6659.14";
chr5	PacBio	CDS	79648617	79648693	.	+	.	gene_id "ENSG00000164329"; transcript_id "G6659.14";
chr5	PacBio	CDS	79649062	79649190	.	+	.	gene_id "ENSG00000164329"; transcript_id "G6659.14";
chr5	PacBio	CDS	79656958	79657001	.	+	.	gene_id "ENSG00000164329"; transcript_id "G6659.14";
chr5	PacBio	CDS	79668892	79669028	.	+	.	gene_id "ENSG00000164329"; transcript_id "G6659.14";
chr5	PacBio	CDS	79679579	79679670	.	+	.	gene_id "ENSG00000164329"; transcript_id "G6659.14";
chr5	PacBio	CDS	79681982	79682061	.	+	.	gene_id "ENSG00000164329"; transcript_id "G6659.14";
chr5	PacBio	CDS	79685199	79685273	.	+	.	gene_id "ENSG00000164329"; transcript_id "G6659.14";
chr5	PacBio	transcript	79612573	79685457	.	+	.	gene_id "ENSG00000164329"; transcript_id "G6659.15";
chr5	PacBio	exon	79612573	79612769	.	+	.	gene_id "ENSG00000164329"; transcript_id "G6659.15";
chr5	PacBio	exon	79613011	79613075	.	+	.	gene_id "ENSG00000164329"; transcript_id "G6659.15";
chr5	PacBio	exon	79619612	79619785	.	+	.	gene_id "ENSG00000164329"; transcript_id "G6659.15";
chr5	PacBio	exon	79619994	79620083	.	+	.	gene_id "ENSG00000164329"; transcript_id "G6659.15";
chr5	PacBio	exon	79623252	79623489	.	+	.	gene_id "ENSG00000164329"; transcript_id "G6659.15";
chr5	PacBio	exon	79640851	79640965	.	+	.	gene_id "ENSG00000164329"; transcript_id "G6659.15";
chr5	PacBio	exon	79641105	79641196	.	+	.	gene_id "ENSG00000164329"; transcript_id "G6659.15";
chr5	PacBio	exon	79642844	79642910	.	+	.	gene_id "ENSG00000164329"; transcript_id "G6659.15";
chr5	PacBio	exon	79645123	79645192	.	+	.	gene_id "ENSG00000164329"; transcript_id "G6659.15";
chr5	PacBio	exon	79648617	79648693	.	+	.	gene_id "ENSG00000164329"; transcript_id "G6659.15";
chr5	PacBio	exon	79649062	79649190	.	+	.	gene_id "ENSG00000164329"; transcript_id "G6659.15";
chr5	PacBio	exon	79656958	79657001	.	+	.	gene_id "ENSG00000164329"; transcript_id "G6659.15";
chr5	PacBio	exon	79668892	79669028	.	+	.	gene_id "ENSG00000164329"; transcript_id "G6659.15";
chr5	PacBio	exon	79679579	79679670	.	+	.	gene_id "ENSG00000164329"; transcript_id "G6659.15";
chr5	PacBio	exon	79681982	79682061	.	+	.	gene_id "ENSG00000164329"; transcript_id "G6659.15";
chr5	PacBio	exon	79685199	79685457	.	+	.	gene_id "ENSG00000164329"; transcript_id "G6659.15";
chr5	PacBio	CDS	79619649	79619785	.	+	.	gene_id "ENSG00000164329"; transcript_id "G6659.15";
chr5	PacBio	CDS	79619994	79620083	.	+	.	gene_id "ENSG00000164329"; transcript_id "G6659.15";
chr5	PacBio	CDS	79623252	79623489	.	+	.	gene_id "ENSG00000164329"; transcript_id "G6659.15";
chr5	PacBio	CDS	79640851	79640965	.	+	.	gene_id "ENSG00000164329"; transcript_id "G6659.15";
chr5	PacBio	CDS	79641105	79641196	.	+	.	gene_id "ENSG00000164329"; transcript_id "G6659.15";
chr5	PacBio	CDS	79642844	79642910	.	+	.	gene_id "ENSG00000164329"; transcript_id "G6659.15";
chr5	PacBio	CDS	79645123	79645192	.	+	.	gene_id "ENSG00000164329"; transcript_id "G6659.15";
chr5	PacBio	CDS	79648617	79648693	.	+	.	gene_id "ENSG00000164329"; transcript_id "G6659.15";
chr5	PacBio	CDS	79649062	79649190	.	+	.	gene_id "ENSG00000164329"; transcript_id "G6659.15";
chr5	PacBio	CDS	79656958	79657001	.	+	.	gene_id "ENSG00000164329"; transcript_id "G6659.15";
chr5	PacBio	CDS	79668892	79669028	.	+	.	gene_id "ENSG00000164329"; transcript_id "G6659.15";
chr5	PacBio	CDS	79679579	79679670	.	+	.	gene_id "ENSG00000164329"; transcript_id "G6659.15";
chr5	PacBio	CDS	79681982	79682061	.	+	.	gene_id "ENSG00000164329"; transcript_id "G6659.15";
chr5	PacBio	CDS	79685199	79685273	.	+	.	gene_id "ENSG00000164329"; transcript_id "G6659.15";
chr5	PacBio	transcript	79612573	79686640	.	+	.	gene_id "ENSG00000164329"; transcript_id "G6659.16";
chr5	PacBio	exon	79612573	79612769	.	+	.	gene_id "ENSG00000164329"; transcript_id "G6659.16";
chr5	PacBio	exon	79613011	79613075	.	+	.	gene_id "ENSG00000164329"; transcript_id "G6659.16";
chr5	PacBio	exon	79619994	79620083	.	+	.	gene_id "ENSG00000164329"; transcript_id "G6659.16";
chr5	PacBio	exon	79623252	79623489	.	+	.	gene_id "ENSG00000164329"; transcript_id "G6659.16";
chr5	PacBio	exon	79640851	79640965	.	+	.	gene_id "ENSG00000164329"; transcript_id "G6659.16";
chr5	PacBio	exon	79641105	79641196	.	+	.	gene_id "ENSG00000164329"; transcript_id "G6659.16";
chr5	PacBio	exon	79642844	79642910	.	+	.	gene_id "ENSG00000164329"; transcript_id "G6659.16";
chr5	PacBio	exon	79645123	79645192	.	+	.	gene_id "ENSG00000164329"; transcript_id "G6659.16";
chr5	PacBio	exon	79648617	79648693	.	+	.	gene_id "ENSG00000164329"; transcript_id "G6659.16";
chr5	PacBio	exon	79649062	79649190	.	+	.	gene_id "ENSG00000164329"; transcript_id "G6659.16";
chr5	PacBio	exon	79656958	79657001	.	+	.	gene_id "ENSG00000164329"; transcript_id "G6659.16";
chr5	PacBio	exon	79668892	79669028	.	+	.	gene_id "ENSG00000164329"; transcript_id "G6659.16";
chr5	PacBio	exon	79679579	79679670	.	+	.	gene_id "ENSG00000164329"; transcript_id "G6659.16";
chr5	PacBio	exon	79681982	79682061	.	+	.	gene_id "ENSG00000164329"; transcript_id "G6659.16";
chr5	PacBio	exon	79685199	79686640	.	+	.	gene_id "ENSG00000164329"; transcript_id "G6659.16";
chr5	PacBio	CDS	79623373	79623489	.	+	.	gene_id "ENSG00000164329"; transcript_id "G6659.16";
chr5	PacBio	CDS	79640851	79640965	.	+	.	gene_id "ENSG00000164329"; transcript_id "G6659.16";
chr5	PacBio	CDS	79641105	79641196	.	+	.	gene_id "ENSG00000164329"; transcript_id "G6659.16";
chr5	PacBio	CDS	79642844	79642910	.	+	.	gene_id "ENSG00000164329"; transcript_id "G6659.16";
chr5	PacBio	CDS	79645123	79645192	.	+	.	gene_id "ENSG00000164329"; transcript_id "G6659.16";
chr5	PacBio	CDS	79648617	79648693	.	+	.	gene_id "ENSG00000164329"; transcript_id "G6659.16";
chr5	PacBio	CDS	79649062	79649190	.	+	.	gene_id "ENSG00000164329"; transcript_id "G6659.16";
chr5	PacBio	CDS	79656958	79657001	.	+	.	gene_id "ENSG00000164329"; transcript_id "G6659.16";
chr5	PacBio	CDS	79668892	79669028	.	+	.	gene_id "ENSG00000164329"; transcript_id "G6659.16";
chr5	PacBio	CDS	79679579	79679670	.	+	.	gene_id "ENSG00000164329"; transcript_id "G6659.16";
chr5	PacBio	CDS	79681982	79682061	.	+	.	gene_id "ENSG00000164329"; transcript_id "G6659.16";
chr5	PacBio	CDS	79685199	79685273	.	+	.	gene_id "ENSG00000164329"; transcript_id "G6659.16";
chr5	PacBio	transcript	79612584	79686639	.	+	.	gene_id "ENSG00000164329"; transcript_id "G6659.17";
chr5	PacBio	exon	79612584	79612769	.	+	.	gene_id "ENSG00000164329"; transcript_id "G6659.17";
chr5	PacBio	exon	79613011	79613075	.	+	.	gene_id "ENSG00000164329"; transcript_id "G6659.17";
chr5	PacBio	exon	79619612	79619785	.	+	.	gene_id "ENSG00000164329"; transcript_id "G6659.17";
chr5	PacBio	exon	79619994	79620083	.	+	.	gene_id "ENSG00000164329"; transcript_id "G6659.17";
chr5	PacBio	exon	79623252	79623489	.	+	.	gene_id "ENSG00000164329"; transcript_id "G6659.17";
chr5	PacBio	exon	79640851	79640965	.	+	.	gene_id "ENSG00000164329"; transcript_id "G6659.17";
chr5	PacBio	exon	79641105	79641196	.	+	.	gene_id "ENSG00000164329"; transcript_id "G6659.17";
chr5	PacBio	exon	79641455	79641517	.	+	.	gene_id "ENSG00000164329"; transcript_id "G6659.17";
chr5	PacBio	exon	79642832	79642910	.	+	.	gene_id "ENSG00000164329"; transcript_id "G6659.17";
chr5	PacBio	exon	79645123	79645192	.	+	.	gene_id "ENSG00000164329"; transcript_id "G6659.17";
chr5	PacBio	exon	79648617	79648693	.	+	.	gene_id "ENSG00000164329"; transcript_id "G6659.17";
chr5	PacBio	exon	79649062	79649190	.	+	.	gene_id "ENSG00000164329"; transcript_id "G6659.17";
chr5	PacBio	exon	79656958	79657001	.	+	.	gene_id "ENSG00000164329"; transcript_id "G6659.17";
chr5	PacBio	exon	79668892	79669028	.	+	.	gene_id "ENSG00000164329"; transcript_id "G6659.17";
chr5	PacBio	exon	79679579	79679670	.	+	.	gene_id "ENSG00000164329"; transcript_id "G6659.17";
chr5	PacBio	exon	79681982	79682061	.	+	.	gene_id "ENSG00000164329"; transcript_id "G6659.17";
chr5	PacBio	exon	79685199	79686639	.	+	.	gene_id "ENSG00000164329"; transcript_id "G6659.17";
chr5	PacBio	CDS	79641503	79641517	.	+	.	gene_id "ENSG00000164329"; transcript_id "G6659.17";
chr5	PacBio	CDS	79642832	79642910	.	+	.	gene_id "ENSG00000164329"; transcript_id "G6659.17";
chr5	PacBio	CDS	79645123	79645192	.	+	.	gene_id "ENSG00000164329"; transcript_id "G6659.17";
chr5	PacBio	CDS	79648617	79648693	.	+	.	gene_id "ENSG00000164329"; transcript_id "G6659.17";
chr5	PacBio	CDS	79649062	79649190	.	+	.	gene_id "ENSG00000164329"; transcript_id "G6659.17";
chr5	PacBio	CDS	79656958	79657001	.	+	.	gene_id "ENSG00000164329"; transcript_id "G6659.17";
chr5	PacBio	CDS	79668892	79669028	.	+	.	gene_id "ENSG00000164329"; transcript_id "G6659.17";
chr5	PacBio	CDS	79679579	79679670	.	+	.	gene_id "ENSG00000164329"; transcript_id "G6659.17";
chr5	PacBio	CDS	79681982	79682061	.	+	.	gene_id "ENSG00000164329"; transcript_id "G6659.17";
chr5	PacBio	CDS	79685199	79685273	.	+	.	gene_id "ENSG00000164329"; transcript_id "G6659.17";
chr5	PacBio	transcript	79976732	79978958	.	-	.	gene_id "ENSG00000177034"; transcript_id "G6660.1";
chr5	PacBio	exon	79976732	79978958	.	-	.	gene_id "ENSG00000177034"; transcript_id "G6660.1";
chr5	PacBio	transcript	79979776	79991264	.	-	.	gene_id "ENSG00000177034"; transcript_id "G6661.1";
chr5	PacBio	exon	79979776	79983794	.	-	.	gene_id "ENSG00000177034"; transcript_id "G6661.1";
chr5	PacBio	exon	79986950	79987107	.	-	.	gene_id "ENSG00000177034"; transcript_id "G6661.1";
chr5	PacBio	exon	79988239	79988315	.	-	.	gene_id "ENSG00000177034"; transcript_id "G6661.1";
chr5	PacBio	exon	79988462	79988644	.	-	.	gene_id "ENSG00000177034"; transcript_id "G6661.1";
chr5	PacBio	exon	79989152	79989244	.	-	.	gene_id "ENSG00000177034"; transcript_id "G6661.1";
chr5	PacBio	exon	79990160	79990236	.	-	.	gene_id "ENSG00000177034"; transcript_id "G6661.1";
chr5	PacBio	exon	79990594	79990663	.	-	.	gene_id "ENSG00000177034"; transcript_id "G6661.1";
chr5	PacBio	exon	79991158	79991264	.	-	.	gene_id "ENSG00000177034"; transcript_id "G6661.1";
chr5	PacBio	CDS	79983787	79983794	.	-	.	gene_id "ENSG00000177034"; transcript_id "G6661.1";
chr5	PacBio	CDS	79986950	79987107	.	-	.	gene_id "ENSG00000177034"; transcript_id "G6661.1";
chr5	PacBio	CDS	79988239	79988315	.	-	.	gene_id "ENSG00000177034"; transcript_id "G6661.1";
chr5	PacBio	CDS	79988462	79988644	.	-	.	gene_id "ENSG00000177034"; transcript_id "G6661.1";
chr5	PacBio	CDS	79989152	79989244	.	-	.	gene_id "ENSG00000177034"; transcript_id "G6661.1";
chr5	PacBio	CDS	79990160	79990236	.	-	.	gene_id "ENSG00000177034"; transcript_id "G6661.1";
chr5	PacBio	CDS	79990594	79990663	.	-	.	gene_id "ENSG00000177034"; transcript_id "G6661.1";
chr5	PacBio	CDS	79991158	79991238	.	-	.	gene_id "ENSG00000177034"; transcript_id "G6661.1";
chr5	PacBio	transcript	79981758	79991265	.	-	.	gene_id "ENSG00000177034"; transcript_id "G6661.2";
chr5	PacBio	exon	79981758	79983794	.	-	.	gene_id "ENSG00000177034"; transcript_id "G6661.2";
chr5	PacBio	exon	79986950	79987107	.	-	.	gene_id "ENSG00000177034"; transcript_id "G6661.2";
chr5	PacBio	exon	79988239	79988315	.	-	.	gene_id "ENSG00000177034"; transcript_id "G6661.2";
chr5	PacBio	exon	79988462	79988644	.	-	.	gene_id "ENSG00000177034"; transcript_id "G6661.2";
chr5	PacBio	exon	79989152	79989244	.	-	.	gene_id "ENSG00000177034"; transcript_id "G6661.2";
chr5	PacBio	exon	79990160	79990236	.	-	.	gene_id "ENSG00000177034"; transcript_id "G6661.2";
chr5	PacBio	exon	79990594	79990663	.	-	.	gene_id "ENSG00000177034"; transcript_id "G6661.2";
chr5	PacBio	exon	79991158	79991265	.	-	.	gene_id "ENSG00000177034"; transcript_id "G6661.2";
chr5	PacBio	CDS	79983787	79983794	.	-	.	gene_id "ENSG00000177034"; transcript_id "G6661.2";
chr5	PacBio	CDS	79986950	79987107	.	-	.	gene_id "ENSG00000177034"; transcript_id "G6661.2";
chr5	PacBio	CDS	79988239	79988315	.	-	.	gene_id "ENSG00000177034"; transcript_id "G6661.2";
chr5	PacBio	CDS	79988462	79988644	.	-	.	gene_id "ENSG00000177034"; transcript_id "G6661.2";
chr5	PacBio	CDS	79989152	79989244	.	-	.	gene_id "ENSG00000177034"; transcript_id "G6661.2";
chr5	PacBio	CDS	79990160	79990236	.	-	.	gene_id "ENSG00000177034"; transcript_id "G6661.2";
chr5	PacBio	CDS	79990594	79990663	.	-	.	gene_id "ENSG00000177034"; transcript_id "G6661.2";
chr5	PacBio	CDS	79991158	79991238	.	-	.	gene_id "ENSG00000177034"; transcript_id "G6661.2";
chr5	PacBio	transcript	80035303	80083281	.	+	.	gene_id "ENSG00000113296"; transcript_id "G6662.1";
chr5	PacBio	exon	80035303	80035625	.	+	.	gene_id "ENSG00000113296"; transcript_id "G6662.1";
chr5	PacBio	exon	80040077	80040280	.	+	.	gene_id "ENSG00000113296"; transcript_id "G6662.1";
chr5	PacBio	exon	80055785	80056032	.	+	.	gene_id "ENSG00000113296"; transcript_id "G6662.1";
chr5	PacBio	exon	80058206	80058314	.	+	.	gene_id "ENSG00000113296"; transcript_id "G6662.1";
chr5	PacBio	exon	80058708	80058790	.	+	.	gene_id "ENSG00000113296"; transcript_id "G6662.1";
chr5	PacBio	exon	80059440	80059491	.	+	.	gene_id "ENSG00000113296"; transcript_id "G6662.1";
chr5	PacBio	exon	80059703	80059905	.	+	.	gene_id "ENSG00000113296"; transcript_id "G6662.1";
chr5	PacBio	exon	80061695	80061832	.	+	.	gene_id "ENSG00000113296"; transcript_id "G6662.1";
chr5	PacBio	exon	80065409	80065477	.	+	.	gene_id "ENSG00000113296"; transcript_id "G6662.1";
chr5	PacBio	exon	80067973	80068125	.	+	.	gene_id "ENSG00000113296"; transcript_id "G6662.1";
chr5	PacBio	exon	80070306	80070410	.	+	.	gene_id "ENSG00000113296"; transcript_id "G6662.1";
chr5	PacBio	exon	80070643	80070750	.	+	.	gene_id "ENSG00000113296"; transcript_id "G6662.1";
chr5	PacBio	exon	80071021	80071180	.	+	.	gene_id "ENSG00000113296"; transcript_id "G6662.1";
chr5	PacBio	exon	80072278	80072396	.	+	.	gene_id "ENSG00000113296"; transcript_id "G6662.1";
chr5	PacBio	exon	80073275	80073327	.	+	.	gene_id "ENSG00000113296"; transcript_id "G6662.1";
chr5	PacBio	exon	80076855	80077048	.	+	.	gene_id "ENSG00000113296"; transcript_id "G6662.1";
chr5	PacBio	exon	80078049	80078227	.	+	.	gene_id "ENSG00000113296"; transcript_id "G6662.1";
chr5	PacBio	exon	80078921	80078969	.	+	.	gene_id "ENSG00000113296"; transcript_id "G6662.1";
chr5	PacBio	exon	80079062	80079258	.	+	.	gene_id "ENSG00000113296"; transcript_id "G6662.1";
chr5	PacBio	exon	80079905	80080077	.	+	.	gene_id "ENSG00000113296"; transcript_id "G6662.1";
chr5	PacBio	exon	80082406	80082545	.	+	.	gene_id "ENSG00000113296"; transcript_id "G6662.1";
chr5	PacBio	exon	80083080	80083281	.	+	.	gene_id "ENSG00000113296"; transcript_id "G6662.1";
chr5	PacBio	CDS	80035538	80035625	.	+	.	gene_id "ENSG00000113296"; transcript_id "G6662.1";
chr5	PacBio	CDS	80040077	80040280	.	+	.	gene_id "ENSG00000113296"; transcript_id "G6662.1";
chr5	PacBio	CDS	80055785	80056032	.	+	.	gene_id "ENSG00000113296"; transcript_id "G6662.1";
chr5	PacBio	CDS	80058206	80058314	.	+	.	gene_id "ENSG00000113296"; transcript_id "G6662.1";
chr5	PacBio	CDS	80058708	80058790	.	+	.	gene_id "ENSG00000113296"; transcript_id "G6662.1";
chr5	PacBio	CDS	80059440	80059491	.	+	.	gene_id "ENSG00000113296"; transcript_id "G6662.1";
chr5	PacBio	CDS	80059703	80059905	.	+	.	gene_id "ENSG00000113296"; transcript_id "G6662.1";
chr5	PacBio	CDS	80061695	80061832	.	+	.	gene_id "ENSG00000113296"; transcript_id "G6662.1";
chr5	PacBio	CDS	80065409	80065477	.	+	.	gene_id "ENSG00000113296"; transcript_id "G6662.1";
chr5	PacBio	CDS	80067973	80068125	.	+	.	gene_id "ENSG00000113296"; transcript_id "G6662.1";
chr5	PacBio	CDS	80070306	80070410	.	+	.	gene_id "ENSG00000113296"; transcript_id "G6662.1";
chr5	PacBio	CDS	80070643	80070750	.	+	.	gene_id "ENSG00000113296"; transcript_id "G6662.1";
chr5	PacBio	CDS	80071021	80071180	.	+	.	gene_id "ENSG00000113296"; transcript_id "G6662.1";
chr5	PacBio	CDS	80072278	80072396	.	+	.	gene_id "ENSG00000113296"; transcript_id "G6662.1";
chr5	PacBio	CDS	80073275	80073327	.	+	.	gene_id "ENSG00000113296"; transcript_id "G6662.1";
chr5	PacBio	CDS	80076855	80077048	.	+	.	gene_id "ENSG00000113296"; transcript_id "G6662.1";
chr5	PacBio	CDS	80078049	80078227	.	+	.	gene_id "ENSG00000113296"; transcript_id "G6662.1";
chr5	PacBio	CDS	80078921	80078969	.	+	.	gene_id "ENSG00000113296"; transcript_id "G6662.1";
chr5	PacBio	CDS	80079062	80079258	.	+	.	gene_id "ENSG00000113296"; transcript_id "G6662.1";
chr5	PacBio	CDS	80079905	80080077	.	+	.	gene_id "ENSG00000113296"; transcript_id "G6662.1";
chr5	PacBio	CDS	80082406	80082545	.	+	.	gene_id "ENSG00000113296"; transcript_id "G6662.1";
chr5	PacBio	CDS	80083080	80083141	.	+	.	gene_id "ENSG00000113296"; transcript_id "G6662.1";
chr5	PacBio	transcript	80143540	80256048	.	-	.	gene_id "ENSG00000164300"; transcript_id "G6663.1";
chr5	PacBio	exon	80143540	80143810	.	-	.	gene_id "ENSG00000164300"; transcript_id "G6663.1";
chr5	PacBio	exon	80146090	80146234	.	-	.	gene_id "ENSG00000164300"; transcript_id "G6663.1";
chr5	PacBio	exon	80147245	80147284	.	-	.	gene_id "ENSG00000164300"; transcript_id "G6663.1";
chr5	PacBio	exon	80150882	80150948	.	-	.	gene_id "ENSG00000164300"; transcript_id "G6663.1";
chr5	PacBio	exon	80158836	80158962	.	-	.	gene_id "ENSG00000164300"; transcript_id "G6663.1";
chr5	PacBio	exon	80166383	80166478	.	-	.	gene_id "ENSG00000164300"; transcript_id "G6663.1";
chr5	PacBio	exon	80169335	80169546	.	-	.	gene_id "ENSG00000164300"; transcript_id "G6663.1";
chr5	PacBio	exon	80174954	80175047	.	-	.	gene_id "ENSG00000164300"; transcript_id "G6663.1";
chr5	PacBio	exon	80177315	80177397	.	-	.	gene_id "ENSG00000164300"; transcript_id "G6663.1";
chr5	PacBio	exon	80177886	80178064	.	-	.	gene_id "ENSG00000164300"; transcript_id "G6663.1";
chr5	PacBio	exon	80202886	80203053	.	-	.	gene_id "ENSG00000164300"; transcript_id "G6663.1";
chr5	PacBio	exon	80255896	80256048	.	-	.	gene_id "ENSG00000164300"; transcript_id "G6663.1";
chr5	PacBio	CDS	80143663	80143810	.	-	.	gene_id "ENSG00000164300"; transcript_id "G6663.1";
chr5	PacBio	CDS	80146090	80146234	.	-	.	gene_id "ENSG00000164300"; transcript_id "G6663.1";
chr5	PacBio	CDS	80147245	80147284	.	-	.	gene_id "ENSG00000164300"; transcript_id "G6663.1";
chr5	PacBio	CDS	80150882	80150948	.	-	.	gene_id "ENSG00000164300"; transcript_id "G6663.1";
chr5	PacBio	CDS	80158836	80158962	.	-	.	gene_id "ENSG00000164300"; transcript_id "G6663.1";
chr5	PacBio	CDS	80166383	80166478	.	-	.	gene_id "ENSG00000164300"; transcript_id "G6663.1";
chr5	PacBio	CDS	80169335	80169546	.	-	.	gene_id "ENSG00000164300"; transcript_id "G6663.1";
chr5	PacBio	CDS	80174954	80175047	.	-	.	gene_id "ENSG00000164300"; transcript_id "G6663.1";
chr5	PacBio	CDS	80177315	80177397	.	-	.	gene_id "ENSG00000164300"; transcript_id "G6663.1";
chr5	PacBio	CDS	80177886	80178064	.	-	.	gene_id "ENSG00000164300"; transcript_id "G6663.1";
chr5	PacBio	CDS	80202886	80203053	.	-	.	gene_id "ENSG00000164300"; transcript_id "G6663.1";
chr5	PacBio	CDS	80255896	80255922	.	-	.	gene_id "ENSG00000164300"; transcript_id "G6663.1";
chr5	PacBio	transcript	80407983	80474817	.	+	.	gene_id "ENSG00000039319"; transcript_id "G6664.1";
chr5	PacBio	exon	80407983	80408153	.	+	.	gene_id "ENSG00000039319"; transcript_id "G6664.1";
chr5	PacBio	exon	80434109	80434217	.	+	.	gene_id "ENSG00000039319"; transcript_id "G6664.1";
chr5	PacBio	exon	80436756	80439007	.	+	.	gene_id "ENSG00000039319"; transcript_id "G6664.1";
chr5	PacBio	exon	80439936	80440032	.	+	.	gene_id "ENSG00000039319"; transcript_id "G6664.1";
chr5	PacBio	exon	80443123	80443284	.	+	.	gene_id "ENSG00000039319"; transcript_id "G6664.1";
chr5	PacBio	exon	80445263	80445405	.	+	.	gene_id "ENSG00000039319"; transcript_id "G6664.1";
chr5	PacBio	exon	80448026	80448404	.	+	.	gene_id "ENSG00000039319"; transcript_id "G6664.1";
chr5	PacBio	exon	80449591	80449713	.	+	.	gene_id "ENSG00000039319"; transcript_id "G6664.1";
chr5	PacBio	exon	80450431	80450586	.	+	.	gene_id "ENSG00000039319"; transcript_id "G6664.1";
chr5	PacBio	exon	80451485	80451709	.	+	.	gene_id "ENSG00000039319"; transcript_id "G6664.1";
chr5	PacBio	exon	80455692	80455774	.	+	.	gene_id "ENSG00000039319"; transcript_id "G6664.1";
chr5	PacBio	exon	80456461	80456565	.	+	.	gene_id "ENSG00000039319"; transcript_id "G6664.1";
chr5	PacBio	exon	80456945	80457092	.	+	.	gene_id "ENSG00000039319"; transcript_id "G6664.1";
chr5	PacBio	exon	80459414	80459494	.	+	.	gene_id "ENSG00000039319"; transcript_id "G6664.1";
chr5	PacBio	exon	80472761	80472923	.	+	.	gene_id "ENSG00000039319"; transcript_id "G6664.1";
chr5	PacBio	exon	80473754	80473859	.	+	.	gene_id "ENSG00000039319"; transcript_id "G6664.1";
chr5	PacBio	exon	80474663	80474817	.	+	.	gene_id "ENSG00000039319"; transcript_id "G6664.1";
chr5	PacBio	CDS	80434148	80434217	.	+	.	gene_id "ENSG00000039319"; transcript_id "G6664.1";
chr5	PacBio	CDS	80436756	80439007	.	+	.	gene_id "ENSG00000039319"; transcript_id "G6664.1";
chr5	PacBio	CDS	80439936	80440032	.	+	.	gene_id "ENSG00000039319"; transcript_id "G6664.1";
chr5	PacBio	CDS	80443123	80443284	.	+	.	gene_id "ENSG00000039319"; transcript_id "G6664.1";
chr5	PacBio	CDS	80445263	80445405	.	+	.	gene_id "ENSG00000039319"; transcript_id "G6664.1";
chr5	PacBio	CDS	80448026	80448404	.	+	.	gene_id "ENSG00000039319"; transcript_id "G6664.1";
chr5	PacBio	CDS	80449591	80449713	.	+	.	gene_id "ENSG00000039319"; transcript_id "G6664.1";
chr5	PacBio	CDS	80450431	80450586	.	+	.	gene_id "ENSG00000039319"; transcript_id "G6664.1";
chr5	PacBio	CDS	80451485	80451709	.	+	.	gene_id "ENSG00000039319"; transcript_id "G6664.1";
chr5	PacBio	CDS	80455692	80455774	.	+	.	gene_id "ENSG00000039319"; transcript_id "G6664.1";
chr5	PacBio	CDS	80456461	80456565	.	+	.	gene_id "ENSG00000039319"; transcript_id "G6664.1";
chr5	PacBio	CDS	80456945	80457092	.	+	.	gene_id "ENSG00000039319"; transcript_id "G6664.1";
chr5	PacBio	CDS	80459414	80459494	.	+	.	gene_id "ENSG00000039319"; transcript_id "G6664.1";
chr5	PacBio	CDS	80472761	80472923	.	+	.	gene_id "ENSG00000039319"; transcript_id "G6664.1";
chr5	PacBio	CDS	80473754	80473859	.	+	.	gene_id "ENSG00000039319"; transcript_id "G6664.1";
chr5	PacBio	CDS	80474663	80474815	.	+	.	gene_id "ENSG00000039319"; transcript_id "G6664.1";
chr5	PacBio	transcript	80408002	80479143	.	+	.	gene_id "ENSG00000039319"; transcript_id "G6664.2";
chr5	PacBio	exon	80408002	80408153	.	+	.	gene_id "ENSG00000039319"; transcript_id "G6664.2";
chr5	PacBio	exon	80434109	80434217	.	+	.	gene_id "ENSG00000039319"; transcript_id "G6664.2";
chr5	PacBio	exon	80436756	80439007	.	+	.	gene_id "ENSG00000039319"; transcript_id "G6664.2";
chr5	PacBio	exon	80439936	80440032	.	+	.	gene_id "ENSG00000039319"; transcript_id "G6664.2";
chr5	PacBio	exon	80443123	80443284	.	+	.	gene_id "ENSG00000039319"; transcript_id "G6664.2";
chr5	PacBio	exon	80445263	80445405	.	+	.	gene_id "ENSG00000039319"; transcript_id "G6664.2";
chr5	PacBio	exon	80448026	80448404	.	+	.	gene_id "ENSG00000039319"; transcript_id "G6664.2";
chr5	PacBio	exon	80449591	80449713	.	+	.	gene_id "ENSG00000039319"; transcript_id "G6664.2";
chr5	PacBio	exon	80450431	80450586	.	+	.	gene_id "ENSG00000039319"; transcript_id "G6664.2";
chr5	PacBio	exon	80451485	80451709	.	+	.	gene_id "ENSG00000039319"; transcript_id "G6664.2";
chr5	PacBio	exon	80455692	80455774	.	+	.	gene_id "ENSG00000039319"; transcript_id "G6664.2";
chr5	PacBio	exon	80456461	80456565	.	+	.	gene_id "ENSG00000039319"; transcript_id "G6664.2";
chr5	PacBio	exon	80456945	80457092	.	+	.	gene_id "ENSG00000039319"; transcript_id "G6664.2";
chr5	PacBio	exon	80459414	80459494	.	+	.	gene_id "ENSG00000039319"; transcript_id "G6664.2";
chr5	PacBio	exon	80472761	80472923	.	+	.	gene_id "ENSG00000039319"; transcript_id "G6664.2";
chr5	PacBio	exon	80473754	80473859	.	+	.	gene_id "ENSG00000039319"; transcript_id "G6664.2";
chr5	PacBio	exon	80474663	80474830	.	+	.	gene_id "ENSG00000039319"; transcript_id "G6664.2";
chr5	PacBio	exon	80477219	80479143	.	+	.	gene_id "ENSG00000039319"; transcript_id "G6664.2";
chr5	PacBio	CDS	80434148	80434217	.	+	.	gene_id "ENSG00000039319"; transcript_id "G6664.2";
chr5	PacBio	CDS	80436756	80439007	.	+	.	gene_id "ENSG00000039319"; transcript_id "G6664.2";
chr5	PacBio	CDS	80439936	80440032	.	+	.	gene_id "ENSG00000039319"; transcript_id "G6664.2";
chr5	PacBio	CDS	80443123	80443284	.	+	.	gene_id "ENSG00000039319"; transcript_id "G6664.2";
chr5	PacBio	CDS	80445263	80445405	.	+	.	gene_id "ENSG00000039319"; transcript_id "G6664.2";
chr5	PacBio	CDS	80448026	80448404	.	+	.	gene_id "ENSG00000039319"; transcript_id "G6664.2";
chr5	PacBio	CDS	80449591	80449713	.	+	.	gene_id "ENSG00000039319"; transcript_id "G6664.2";
chr5	PacBio	CDS	80450431	80450586	.	+	.	gene_id "ENSG00000039319"; transcript_id "G6664.2";
chr5	PacBio	CDS	80451485	80451709	.	+	.	gene_id "ENSG00000039319"; transcript_id "G6664.2";
chr5	PacBio	CDS	80455692	80455774	.	+	.	gene_id "ENSG00000039319"; transcript_id "G6664.2";
chr5	PacBio	CDS	80456461	80456565	.	+	.	gene_id "ENSG00000039319"; transcript_id "G6664.2";
chr5	PacBio	CDS	80456945	80457092	.	+	.	gene_id "ENSG00000039319"; transcript_id "G6664.2";
chr5	PacBio	CDS	80459414	80459494	.	+	.	gene_id "ENSG00000039319"; transcript_id "G6664.2";
chr5	PacBio	CDS	80472761	80472923	.	+	.	gene_id "ENSG00000039319"; transcript_id "G6664.2";
chr5	PacBio	CDS	80473754	80473859	.	+	.	gene_id "ENSG00000039319"; transcript_id "G6664.2";
chr5	PacBio	CDS	80474663	80474830	.	+	.	gene_id "ENSG00000039319"; transcript_id "G6664.2";
chr5	PacBio	CDS	80477219	80477377	.	+	.	gene_id "ENSG00000039319"; transcript_id "G6664.2";
chr5	PacBio	transcript	80408017	80478028	.	+	.	gene_id "ENSG00000039319"; transcript_id "G6664.3";
chr5	PacBio	exon	80408017	80408153	.	+	.	gene_id "ENSG00000039319"; transcript_id "G6664.3";
chr5	PacBio	exon	80434109	80434217	.	+	.	gene_id "ENSG00000039319"; transcript_id "G6664.3";
chr5	PacBio	exon	80436756	80439007	.	+	.	gene_id "ENSG00000039319"; transcript_id "G6664.3";
chr5	PacBio	exon	80439936	80440032	.	+	.	gene_id "ENSG00000039319"; transcript_id "G6664.3";
chr5	PacBio	exon	80443123	80443284	.	+	.	gene_id "ENSG00000039319"; transcript_id "G6664.3";
chr5	PacBio	exon	80445263	80445405	.	+	.	gene_id "ENSG00000039319"; transcript_id "G6664.3";
chr5	PacBio	exon	80448026	80448404	.	+	.	gene_id "ENSG00000039319"; transcript_id "G6664.3";
chr5	PacBio	exon	80449591	80449713	.	+	.	gene_id "ENSG00000039319"; transcript_id "G6664.3";
chr5	PacBio	exon	80450431	80450586	.	+	.	gene_id "ENSG00000039319"; transcript_id "G6664.3";
chr5	PacBio	exon	80451485	80451709	.	+	.	gene_id "ENSG00000039319"; transcript_id "G6664.3";
chr5	PacBio	exon	80455692	80455774	.	+	.	gene_id "ENSG00000039319"; transcript_id "G6664.3";
chr5	PacBio	exon	80456461	80456565	.	+	.	gene_id "ENSG00000039319"; transcript_id "G6664.3";
chr5	PacBio	exon	80456945	80457092	.	+	.	gene_id "ENSG00000039319"; transcript_id "G6664.3";
chr5	PacBio	exon	80459414	80459494	.	+	.	gene_id "ENSG00000039319"; transcript_id "G6664.3";
chr5	PacBio	exon	80472761	80472923	.	+	.	gene_id "ENSG00000039319"; transcript_id "G6664.3";
chr5	PacBio	exon	80473754	80473859	.	+	.	gene_id "ENSG00000039319"; transcript_id "G6664.3";
chr5	PacBio	exon	80474663	80474830	.	+	.	gene_id "ENSG00000039319"; transcript_id "G6664.3";
chr5	PacBio	exon	80477219	80478028	.	+	.	gene_id "ENSG00000039319"; transcript_id "G6664.3";
chr5	PacBio	CDS	80434148	80434217	.	+	.	gene_id "ENSG00000039319"; transcript_id "G6664.3";
chr5	PacBio	CDS	80436756	80439007	.	+	.	gene_id "ENSG00000039319"; transcript_id "G6664.3";
chr5	PacBio	CDS	80439936	80440032	.	+	.	gene_id "ENSG00000039319"; transcript_id "G6664.3";
chr5	PacBio	CDS	80443123	80443284	.	+	.	gene_id "ENSG00000039319"; transcript_id "G6664.3";
chr5	PacBio	CDS	80445263	80445405	.	+	.	gene_id "ENSG00000039319"; transcript_id "G6664.3";
chr5	PacBio	CDS	80448026	80448404	.	+	.	gene_id "ENSG00000039319"; transcript_id "G6664.3";
chr5	PacBio	CDS	80449591	80449713	.	+	.	gene_id "ENSG00000039319"; transcript_id "G6664.3";
chr5	PacBio	CDS	80450431	80450586	.	+	.	gene_id "ENSG00000039319"; transcript_id "G6664.3";
chr5	PacBio	CDS	80451485	80451709	.	+	.	gene_id "ENSG00000039319"; transcript_id "G6664.3";
chr5	PacBio	CDS	80455692	80455774	.	+	.	gene_id "ENSG00000039319"; transcript_id "G6664.3";
chr5	PacBio	CDS	80456461	80456565	.	+	.	gene_id "ENSG00000039319"; transcript_id "G6664.3";
chr5	PacBio	CDS	80456945	80457092	.	+	.	gene_id "ENSG00000039319"; transcript_id "G6664.3";
chr5	PacBio	CDS	80459414	80459494	.	+	.	gene_id "ENSG00000039319"; transcript_id "G6664.3";
chr5	PacBio	CDS	80472761	80472923	.	+	.	gene_id "ENSG00000039319"; transcript_id "G6664.3";
chr5	PacBio	CDS	80473754	80473859	.	+	.	gene_id "ENSG00000039319"; transcript_id "G6664.3";
chr5	PacBio	CDS	80474663	80474830	.	+	.	gene_id "ENSG00000039319"; transcript_id "G6664.3";
chr5	PacBio	CDS	80477219	80477377	.	+	.	gene_id "ENSG00000039319"; transcript_id "G6664.3";
chr5	PacBio	transcript	80654638	80787672	.	+	.	gene_id "ENSG00000113318"; transcript_id "G6665.1";
chr5	PacBio	exon	80654638	80654964	.	+	.	gene_id "ENSG00000113318"; transcript_id "G6665.1";
chr5	PacBio	exon	80656411	80656531	.	+	.	gene_id "ENSG00000113318"; transcript_id "G6665.1";
chr5	PacBio	exon	80665143	80665363	.	+	.	gene_id "ENSG00000113318"; transcript_id "G6665.1";
chr5	PacBio	exon	80670097	80670309	.	+	.	gene_id "ENSG00000113318"; transcript_id "G6665.1";
chr5	PacBio	exon	80672244	80672360	.	+	.	gene_id "ENSG00000113318"; transcript_id "G6665.1";
chr5	PacBio	exon	80672741	80672858	.	+	.	gene_id "ENSG00000113318"; transcript_id "G6665.1";
chr5	PacBio	exon	80674983	80675128	.	+	.	gene_id "ENSG00000113318"; transcript_id "G6665.1";
chr5	PacBio	exon	80678927	80679093	.	+	.	gene_id "ENSG00000113318"; transcript_id "G6665.1";
chr5	PacBio	exon	80725453	80725565	.	+	.	gene_id "ENSG00000113318"; transcript_id "G6665.1";
chr5	PacBio	exon	80728851	80728965	.	+	.	gene_id "ENSG00000113318"; transcript_id "G6665.1";
chr5	PacBio	exon	80741464	80741548	.	+	.	gene_id "ENSG00000113318"; transcript_id "G6665.1";
chr5	PacBio	exon	80744506	80744615	.	+	.	gene_id "ENSG00000113318"; transcript_id "G6665.1";
chr5	PacBio	exon	80761546	80761678	.	+	.	gene_id "ENSG00000113318"; transcript_id "G6665.1";
chr5	PacBio	exon	80767933	80768120	.	+	.	gene_id "ENSG00000113318"; transcript_id "G6665.1";
chr5	PacBio	exon	80768835	80769003	.	+	.	gene_id "ENSG00000113318"; transcript_id "G6665.1";
chr5	PacBio	exon	80775694	80775758	.	+	.	gene_id "ENSG00000113318"; transcript_id "G6665.1";
chr5	PacBio	exon	80778720	80778836	.	+	.	gene_id "ENSG00000113318"; transcript_id "G6665.1";
chr5	PacBio	exon	80787565	80787672	.	+	.	gene_id "ENSG00000113318"; transcript_id "G6665.1";
chr5	PacBio	CDS	80654728	80654964	.	+	.	gene_id "ENSG00000113318"; transcript_id "G6665.1";
chr5	PacBio	CDS	80656411	80656531	.	+	.	gene_id "ENSG00000113318"; transcript_id "G6665.1";
chr5	PacBio	CDS	80665143	80665363	.	+	.	gene_id "ENSG00000113318"; transcript_id "G6665.1";
chr5	PacBio	CDS	80670097	80670309	.	+	.	gene_id "ENSG00000113318"; transcript_id "G6665.1";
chr5	PacBio	CDS	80672244	80672360	.	+	.	gene_id "ENSG00000113318"; transcript_id "G6665.1";
chr5	PacBio	CDS	80672741	80672858	.	+	.	gene_id "ENSG00000113318"; transcript_id "G6665.1";
chr5	PacBio	CDS	80674983	80675128	.	+	.	gene_id "ENSG00000113318"; transcript_id "G6665.1";
chr5	PacBio	CDS	80678927	80679093	.	+	.	gene_id "ENSG00000113318"; transcript_id "G6665.1";
chr5	PacBio	CDS	80725453	80725565	.	+	.	gene_id "ENSG00000113318"; transcript_id "G6665.1";
chr5	PacBio	CDS	80728851	80728965	.	+	.	gene_id "ENSG00000113318"; transcript_id "G6665.1";
chr5	PacBio	CDS	80741464	80741548	.	+	.	gene_id "ENSG00000113318"; transcript_id "G6665.1";
chr5	PacBio	CDS	80744506	80744615	.	+	.	gene_id "ENSG00000113318"; transcript_id "G6665.1";
chr5	PacBio	CDS	80761546	80761678	.	+	.	gene_id "ENSG00000113318"; transcript_id "G6665.1";
chr5	PacBio	CDS	80767933	80768120	.	+	.	gene_id "ENSG00000113318"; transcript_id "G6665.1";
chr5	PacBio	CDS	80768835	80769003	.	+	.	gene_id "ENSG00000113318"; transcript_id "G6665.1";
chr5	PacBio	CDS	80775694	80775758	.	+	.	gene_id "ENSG00000113318"; transcript_id "G6665.1";
chr5	PacBio	CDS	80778720	80778836	.	+	.	gene_id "ENSG00000113318"; transcript_id "G6665.1";
chr5	PacBio	CDS	80787565	80787670	.	+	.	gene_id "ENSG00000113318"; transcript_id "G6665.1";
chr5	PacBio	transcript	80654650	80876464	.	+	.	gene_id "ENSG00000113318"; transcript_id "G6665.2";
chr5	PacBio	exon	80654650	80654964	.	+	.	gene_id "ENSG00000113318"; transcript_id "G6665.2";
chr5	PacBio	exon	80656411	80656531	.	+	.	gene_id "ENSG00000113318"; transcript_id "G6665.2";
chr5	PacBio	exon	80665143	80665363	.	+	.	gene_id "ENSG00000113318"; transcript_id "G6665.2";
chr5	PacBio	exon	80670097	80670309	.	+	.	gene_id "ENSG00000113318"; transcript_id "G6665.2";
chr5	PacBio	exon	80672244	80672360	.	+	.	gene_id "ENSG00000113318"; transcript_id "G6665.2";
chr5	PacBio	exon	80672741	80672858	.	+	.	gene_id "ENSG00000113318"; transcript_id "G6665.2";
chr5	PacBio	exon	80674983	80675128	.	+	.	gene_id "ENSG00000113318"; transcript_id "G6665.2";
chr5	PacBio	exon	80678927	80679093	.	+	.	gene_id "ENSG00000113318"; transcript_id "G6665.2";
chr5	PacBio	exon	80725453	80725565	.	+	.	gene_id "ENSG00000113318"; transcript_id "G6665.2";
chr5	PacBio	exon	80728851	80728965	.	+	.	gene_id "ENSG00000113318"; transcript_id "G6665.2";
chr5	PacBio	exon	80741464	80741548	.	+	.	gene_id "ENSG00000113318"; transcript_id "G6665.2";
chr5	PacBio	exon	80744506	80744615	.	+	.	gene_id "ENSG00000113318"; transcript_id "G6665.2";
chr5	PacBio	exon	80761546	80761678	.	+	.	gene_id "ENSG00000113318"; transcript_id "G6665.2";
chr5	PacBio	exon	80767933	80768120	.	+	.	gene_id "ENSG00000113318"; transcript_id "G6665.2";
chr5	PacBio	exon	80768835	80769003	.	+	.	gene_id "ENSG00000113318"; transcript_id "G6665.2";
chr5	PacBio	exon	80775694	80775758	.	+	.	gene_id "ENSG00000113318"; transcript_id "G6665.2";
chr5	PacBio	exon	80778720	80778836	.	+	.	gene_id "ENSG00000113318"; transcript_id "G6665.2";
chr5	PacBio	exon	80787565	80787672	.	+	.	gene_id "ENSG00000113318"; transcript_id "G6665.2";
chr5	PacBio	exon	80792733	80792844	.	+	.	gene_id "ENSG00000113318"; transcript_id "G6665.2";
chr5	PacBio	exon	80813584	80813741	.	+	.	gene_id "ENSG00000113318"; transcript_id "G6665.2";
chr5	PacBio	exon	80854130	80854316	.	+	.	gene_id "ENSG00000113318"; transcript_id "G6665.2";
chr5	PacBio	exon	80864813	80864942	.	+	.	gene_id "ENSG00000113318"; transcript_id "G6665.2";
chr5	PacBio	exon	80873116	80873287	.	+	.	gene_id "ENSG00000113318"; transcript_id "G6665.2";
chr5	PacBio	exon	80875751	80876464	.	+	.	gene_id "ENSG00000113318"; transcript_id "G6665.2";
chr5	PacBio	CDS	80654728	80654964	.	+	.	gene_id "ENSG00000113318"; transcript_id "G6665.2";
chr5	PacBio	CDS	80656411	80656531	.	+	.	gene_id "ENSG00000113318"; transcript_id "G6665.2";
chr5	PacBio	CDS	80665143	80665363	.	+	.	gene_id "ENSG00000113318"; transcript_id "G6665.2";
chr5	PacBio	CDS	80670097	80670309	.	+	.	gene_id "ENSG00000113318"; transcript_id "G6665.2";
chr5	PacBio	CDS	80672244	80672360	.	+	.	gene_id "ENSG00000113318"; transcript_id "G6665.2";
chr5	PacBio	CDS	80672741	80672858	.	+	.	gene_id "ENSG00000113318"; transcript_id "G6665.2";
chr5	PacBio	CDS	80674983	80675128	.	+	.	gene_id "ENSG00000113318"; transcript_id "G6665.2";
chr5	PacBio	CDS	80678927	80679093	.	+	.	gene_id "ENSG00000113318"; transcript_id "G6665.2";
chr5	PacBio	CDS	80725453	80725565	.	+	.	gene_id "ENSG00000113318"; transcript_id "G6665.2";
chr5	PacBio	CDS	80728851	80728965	.	+	.	gene_id "ENSG00000113318"; transcript_id "G6665.2";
chr5	PacBio	CDS	80741464	80741548	.	+	.	gene_id "ENSG00000113318"; transcript_id "G6665.2";
chr5	PacBio	CDS	80744506	80744615	.	+	.	gene_id "ENSG00000113318"; transcript_id "G6665.2";
chr5	PacBio	CDS	80761546	80761678	.	+	.	gene_id "ENSG00000113318"; transcript_id "G6665.2";
chr5	PacBio	CDS	80767933	80768120	.	+	.	gene_id "ENSG00000113318"; transcript_id "G6665.2";
chr5	PacBio	CDS	80768835	80769003	.	+	.	gene_id "ENSG00000113318"; transcript_id "G6665.2";
chr5	PacBio	CDS	80775694	80775758	.	+	.	gene_id "ENSG00000113318"; transcript_id "G6665.2";
chr5	PacBio	CDS	80778720	80778836	.	+	.	gene_id "ENSG00000113318"; transcript_id "G6665.2";
chr5	PacBio	CDS	80787565	80787672	.	+	.	gene_id "ENSG00000113318"; transcript_id "G6665.2";
chr5	PacBio	CDS	80792733	80792844	.	+	.	gene_id "ENSG00000113318"; transcript_id "G6665.2";
chr5	PacBio	CDS	80813584	80813741	.	+	.	gene_id "ENSG00000113318"; transcript_id "G6665.2";
chr5	PacBio	CDS	80854130	80854316	.	+	.	gene_id "ENSG00000113318"; transcript_id "G6665.2";
chr5	PacBio	CDS	80864813	80864942	.	+	.	gene_id "ENSG00000113318"; transcript_id "G6665.2";
chr5	PacBio	CDS	80873116	80873287	.	+	.	gene_id "ENSG00000113318"; transcript_id "G6665.2";
chr5	PacBio	CDS	80875751	80875862	.	+	.	gene_id "ENSG00000113318"; transcript_id "G6665.2";
chr5	PacBio	transcript	80654650	80876628	.	+	.	gene_id "ENSG00000113318"; transcript_id "G6665.3";
chr5	PacBio	exon	80654650	80654964	.	+	.	gene_id "ENSG00000113318"; transcript_id "G6665.3";
chr5	PacBio	exon	80656411	80656531	.	+	.	gene_id "ENSG00000113318"; transcript_id "G6665.3";
chr5	PacBio	exon	80665143	80665363	.	+	.	gene_id "ENSG00000113318"; transcript_id "G6665.3";
chr5	PacBio	exon	80670097	80670309	.	+	.	gene_id "ENSG00000113318"; transcript_id "G6665.3";
chr5	PacBio	exon	80672244	80672360	.	+	.	gene_id "ENSG00000113318"; transcript_id "G6665.3";
chr5	PacBio	exon	80672741	80672858	.	+	.	gene_id "ENSG00000113318"; transcript_id "G6665.3";
chr5	PacBio	exon	80674983	80675128	.	+	.	gene_id "ENSG00000113318"; transcript_id "G6665.3";
chr5	PacBio	exon	80678927	80679093	.	+	.	gene_id "ENSG00000113318"; transcript_id "G6665.3";
chr5	PacBio	exon	80725453	80725565	.	+	.	gene_id "ENSG00000113318"; transcript_id "G6665.3";
chr5	PacBio	exon	80728851	80728965	.	+	.	gene_id "ENSG00000113318"; transcript_id "G6665.3";
chr5	PacBio	exon	80741464	80741548	.	+	.	gene_id "ENSG00000113318"; transcript_id "G6665.3";
chr5	PacBio	exon	80744506	80744615	.	+	.	gene_id "ENSG00000113318"; transcript_id "G6665.3";
chr5	PacBio	exon	80761546	80761678	.	+	.	gene_id "ENSG00000113318"; transcript_id "G6665.3";
chr5	PacBio	exon	80767933	80768120	.	+	.	gene_id "ENSG00000113318"; transcript_id "G6665.3";
chr5	PacBio	exon	80768835	80769003	.	+	.	gene_id "ENSG00000113318"; transcript_id "G6665.3";
chr5	PacBio	exon	80775694	80775758	.	+	.	gene_id "ENSG00000113318"; transcript_id "G6665.3";
chr5	PacBio	exon	80778720	80778836	.	+	.	gene_id "ENSG00000113318"; transcript_id "G6665.3";
chr5	PacBio	exon	80787565	80787672	.	+	.	gene_id "ENSG00000113318"; transcript_id "G6665.3";
chr5	PacBio	exon	80792733	80792844	.	+	.	gene_id "ENSG00000113318"; transcript_id "G6665.3";
chr5	PacBio	exon	80813584	80813741	.	+	.	gene_id "ENSG00000113318"; transcript_id "G6665.3";
chr5	PacBio	exon	80854130	80854316	.	+	.	gene_id "ENSG00000113318"; transcript_id "G6665.3";
chr5	PacBio	exon	80864813	80864942	.	+	.	gene_id "ENSG00000113318"; transcript_id "G6665.3";
chr5	PacBio	exon	80873116	80873287	.	+	.	gene_id "ENSG00000113318"; transcript_id "G6665.3";
chr5	PacBio	exon	80875751	80876628	.	+	.	gene_id "ENSG00000113318"; transcript_id "G6665.3";
chr5	PacBio	CDS	80654728	80654964	.	+	.	gene_id "ENSG00000113318"; transcript_id "G6665.3";
chr5	PacBio	CDS	80656411	80656531	.	+	.	gene_id "ENSG00000113318"; transcript_id "G6665.3";
chr5	PacBio	CDS	80665143	80665363	.	+	.	gene_id "ENSG00000113318"; transcript_id "G6665.3";
chr5	PacBio	CDS	80670097	80670309	.	+	.	gene_id "ENSG00000113318"; transcript_id "G6665.3";
chr5	PacBio	CDS	80672244	80672360	.	+	.	gene_id "ENSG00000113318"; transcript_id "G6665.3";
chr5	PacBio	CDS	80672741	80672858	.	+	.	gene_id "ENSG00000113318"; transcript_id "G6665.3";
chr5	PacBio	CDS	80674983	80675128	.	+	.	gene_id "ENSG00000113318"; transcript_id "G6665.3";
chr5	PacBio	CDS	80678927	80679093	.	+	.	gene_id "ENSG00000113318"; transcript_id "G6665.3";
chr5	PacBio	CDS	80725453	80725565	.	+	.	gene_id "ENSG00000113318"; transcript_id "G6665.3";
chr5	PacBio	CDS	80728851	80728965	.	+	.	gene_id "ENSG00000113318"; transcript_id "G6665.3";
chr5	PacBio	CDS	80741464	80741548	.	+	.	gene_id "ENSG00000113318"; transcript_id "G6665.3";
chr5	PacBio	CDS	80744506	80744615	.	+	.	gene_id "ENSG00000113318"; transcript_id "G6665.3";
chr5	PacBio	CDS	80761546	80761678	.	+	.	gene_id "ENSG00000113318"; transcript_id "G6665.3";
chr5	PacBio	CDS	80767933	80768120	.	+	.	gene_id "ENSG00000113318"; transcript_id "G6665.3";
chr5	PacBio	CDS	80768835	80769003	.	+	.	gene_id "ENSG00000113318"; transcript_id "G6665.3";
chr5	PacBio	CDS	80775694	80775758	.	+	.	gene_id "ENSG00000113318"; transcript_id "G6665.3";
chr5	PacBio	CDS	80778720	80778836	.	+	.	gene_id "ENSG00000113318"; transcript_id "G6665.3";
chr5	PacBio	CDS	80787565	80787672	.	+	.	gene_id "ENSG00000113318"; transcript_id "G6665.3";
chr5	PacBio	CDS	80792733	80792844	.	+	.	gene_id "ENSG00000113318"; transcript_id "G6665.3";
chr5	PacBio	CDS	80813584	80813741	.	+	.	gene_id "ENSG00000113318"; transcript_id "G6665.3";
chr5	PacBio	CDS	80854130	80854316	.	+	.	gene_id "ENSG00000113318"; transcript_id "G6665.3";
chr5	PacBio	CDS	80864813	80864942	.	+	.	gene_id "ENSG00000113318"; transcript_id "G6665.3";
chr5	PacBio	CDS	80873116	80873287	.	+	.	gene_id "ENSG00000113318"; transcript_id "G6665.3";
chr5	PacBio	CDS	80875751	80875862	.	+	.	gene_id "ENSG00000113318"; transcript_id "G6665.3";
chr5	PacBio	transcript	80654652	80768951	.	+	.	gene_id "ENSG00000113318"; transcript_id "G6665.4";
chr5	PacBio	exon	80654652	80654964	.	+	.	gene_id "ENSG00000113318"; transcript_id "G6665.4";
chr5	PacBio	exon	80656411	80656531	.	+	.	gene_id "ENSG00000113318"; transcript_id "G6665.4";
chr5	PacBio	exon	80665143	80665363	.	+	.	gene_id "ENSG00000113318"; transcript_id "G6665.4";
chr5	PacBio	exon	80670097	80670309	.	+	.	gene_id "ENSG00000113318"; transcript_id "G6665.4";
chr5	PacBio	exon	80672244	80672360	.	+	.	gene_id "ENSG00000113318"; transcript_id "G6665.4";
chr5	PacBio	exon	80672741	80672858	.	+	.	gene_id "ENSG00000113318"; transcript_id "G6665.4";
chr5	PacBio	exon	80674983	80675128	.	+	.	gene_id "ENSG00000113318"; transcript_id "G6665.4";
chr5	PacBio	exon	80678927	80679093	.	+	.	gene_id "ENSG00000113318"; transcript_id "G6665.4";
chr5	PacBio	exon	80725453	80725565	.	+	.	gene_id "ENSG00000113318"; transcript_id "G6665.4";
chr5	PacBio	exon	80728851	80728965	.	+	.	gene_id "ENSG00000113318"; transcript_id "G6665.4";
chr5	PacBio	exon	80741464	80741548	.	+	.	gene_id "ENSG00000113318"; transcript_id "G6665.4";
chr5	PacBio	exon	80744506	80744615	.	+	.	gene_id "ENSG00000113318"; transcript_id "G6665.4";
chr5	PacBio	exon	80761546	80761678	.	+	.	gene_id "ENSG00000113318"; transcript_id "G6665.4";
chr5	PacBio	exon	80767933	80768120	.	+	.	gene_id "ENSG00000113318"; transcript_id "G6665.4";
chr5	PacBio	exon	80768835	80768951	.	+	.	gene_id "ENSG00000113318"; transcript_id "G6665.4";
chr5	PacBio	CDS	80654728	80654964	.	+	.	gene_id "ENSG00000113318"; transcript_id "G6665.4";
chr5	PacBio	CDS	80656411	80656531	.	+	.	gene_id "ENSG00000113318"; transcript_id "G6665.4";
chr5	PacBio	CDS	80665143	80665363	.	+	.	gene_id "ENSG00000113318"; transcript_id "G6665.4";
chr5	PacBio	CDS	80670097	80670309	.	+	.	gene_id "ENSG00000113318"; transcript_id "G6665.4";
chr5	PacBio	CDS	80672244	80672360	.	+	.	gene_id "ENSG00000113318"; transcript_id "G6665.4";
chr5	PacBio	CDS	80672741	80672858	.	+	.	gene_id "ENSG00000113318"; transcript_id "G6665.4";
chr5	PacBio	CDS	80674983	80675128	.	+	.	gene_id "ENSG00000113318"; transcript_id "G6665.4";
chr5	PacBio	CDS	80678927	80679093	.	+	.	gene_id "ENSG00000113318"; transcript_id "G6665.4";
chr5	PacBio	CDS	80725453	80725565	.	+	.	gene_id "ENSG00000113318"; transcript_id "G6665.4";
chr5	PacBio	CDS	80728851	80728965	.	+	.	gene_id "ENSG00000113318"; transcript_id "G6665.4";
chr5	PacBio	CDS	80741464	80741548	.	+	.	gene_id "ENSG00000113318"; transcript_id "G6665.4";
chr5	PacBio	CDS	80744506	80744615	.	+	.	gene_id "ENSG00000113318"; transcript_id "G6665.4";
chr5	PacBio	CDS	80761546	80761678	.	+	.	gene_id "ENSG00000113318"; transcript_id "G6665.4";
chr5	PacBio	CDS	80767933	80768120	.	+	.	gene_id "ENSG00000113318"; transcript_id "G6665.4";
chr5	PacBio	CDS	80768835	80768949	.	+	.	gene_id "ENSG00000113318"; transcript_id "G6665.4";
chr5	PacBio	transcript	80654652	80792744	.	+	.	gene_id "ENSG00000113318"; transcript_id "G6665.5";
chr5	PacBio	exon	80654652	80654964	.	+	.	gene_id "ENSG00000113318"; transcript_id "G6665.5";
chr5	PacBio	exon	80656411	80656531	.	+	.	gene_id "ENSG00000113318"; transcript_id "G6665.5";
chr5	PacBio	exon	80665143	80665363	.	+	.	gene_id "ENSG00000113318"; transcript_id "G6665.5";
chr5	PacBio	exon	80670097	80670309	.	+	.	gene_id "ENSG00000113318"; transcript_id "G6665.5";
chr5	PacBio	exon	80672244	80672360	.	+	.	gene_id "ENSG00000113318"; transcript_id "G6665.5";
chr5	PacBio	exon	80672741	80672858	.	+	.	gene_id "ENSG00000113318"; transcript_id "G6665.5";
chr5	PacBio	exon	80674983	80675128	.	+	.	gene_id "ENSG00000113318"; transcript_id "G6665.5";
chr5	PacBio	exon	80678927	80679093	.	+	.	gene_id "ENSG00000113318"; transcript_id "G6665.5";
chr5	PacBio	exon	80725453	80725565	.	+	.	gene_id "ENSG00000113318"; transcript_id "G6665.5";
chr5	PacBio	exon	80728851	80728965	.	+	.	gene_id "ENSG00000113318"; transcript_id "G6665.5";
chr5	PacBio	exon	80741464	80741548	.	+	.	gene_id "ENSG00000113318"; transcript_id "G6665.5";
chr5	PacBio	exon	80744506	80744615	.	+	.	gene_id "ENSG00000113318"; transcript_id "G6665.5";
chr5	PacBio	exon	80761546	80761678	.	+	.	gene_id "ENSG00000113318"; transcript_id "G6665.5";
chr5	PacBio	exon	80767933	80768120	.	+	.	gene_id "ENSG00000113318"; transcript_id "G6665.5";
chr5	PacBio	exon	80768835	80769003	.	+	.	gene_id "ENSG00000113318"; transcript_id "G6665.5";
chr5	PacBio	exon	80775694	80775758	.	+	.	gene_id "ENSG00000113318"; transcript_id "G6665.5";
chr5	PacBio	exon	80778720	80778836	.	+	.	gene_id "ENSG00000113318"; transcript_id "G6665.5";
chr5	PacBio	exon	80787565	80787672	.	+	.	gene_id "ENSG00000113318"; transcript_id "G6665.5";
chr5	PacBio	exon	80792733	80792744	.	+	.	gene_id "ENSG00000113318"; transcript_id "G6665.5";
chr5	PacBio	CDS	80654728	80654964	.	+	.	gene_id "ENSG00000113318"; transcript_id "G6665.5";
chr5	PacBio	CDS	80656411	80656531	.	+	.	gene_id "ENSG00000113318"; transcript_id "G6665.5";
chr5	PacBio	CDS	80665143	80665363	.	+	.	gene_id "ENSG00000113318"; transcript_id "G6665.5";
chr5	PacBio	CDS	80670097	80670309	.	+	.	gene_id "ENSG00000113318"; transcript_id "G6665.5";
chr5	PacBio	CDS	80672244	80672360	.	+	.	gene_id "ENSG00000113318"; transcript_id "G6665.5";
chr5	PacBio	CDS	80672741	80672858	.	+	.	gene_id "ENSG00000113318"; transcript_id "G6665.5";
chr5	PacBio	CDS	80674983	80675128	.	+	.	gene_id "ENSG00000113318"; transcript_id "G6665.5";
chr5	PacBio	CDS	80678927	80679093	.	+	.	gene_id "ENSG00000113318"; transcript_id "G6665.5";
chr5	PacBio	CDS	80725453	80725565	.	+	.	gene_id "ENSG00000113318"; transcript_id "G6665.5";
chr5	PacBio	CDS	80728851	80728965	.	+	.	gene_id "ENSG00000113318"; transcript_id "G6665.5";
chr5	PacBio	CDS	80741464	80741548	.	+	.	gene_id "ENSG00000113318"; transcript_id "G6665.5";
chr5	PacBio	CDS	80744506	80744615	.	+	.	gene_id "ENSG00000113318"; transcript_id "G6665.5";
chr5	PacBio	CDS	80761546	80761678	.	+	.	gene_id "ENSG00000113318"; transcript_id "G6665.5";
chr5	PacBio	CDS	80767933	80768120	.	+	.	gene_id "ENSG00000113318"; transcript_id "G6665.5";
chr5	PacBio	CDS	80768835	80769003	.	+	.	gene_id "ENSG00000113318"; transcript_id "G6665.5";
chr5	PacBio	CDS	80775694	80775758	.	+	.	gene_id "ENSG00000113318"; transcript_id "G6665.5";
chr5	PacBio	CDS	80778720	80778836	.	+	.	gene_id "ENSG00000113318"; transcript_id "G6665.5";
chr5	PacBio	CDS	80787565	80787672	.	+	.	gene_id "ENSG00000113318"; transcript_id "G6665.5";
chr5	PacBio	CDS	80792733	80792742	.	+	.	gene_id "ENSG00000113318"; transcript_id "G6665.5";
chr5	PacBio	transcript	80654652	80864862	.	+	.	gene_id "ENSG00000113318"; transcript_id "G6665.6";
chr5	PacBio	exon	80654652	80654964	.	+	.	gene_id "ENSG00000113318"; transcript_id "G6665.6";
chr5	PacBio	exon	80656411	80656531	.	+	.	gene_id "ENSG00000113318"; transcript_id "G6665.6";
chr5	PacBio	exon	80665143	80665363	.	+	.	gene_id "ENSG00000113318"; transcript_id "G6665.6";
chr5	PacBio	exon	80670097	80670309	.	+	.	gene_id "ENSG00000113318"; transcript_id "G6665.6";
chr5	PacBio	exon	80672244	80672360	.	+	.	gene_id "ENSG00000113318"; transcript_id "G6665.6";
chr5	PacBio	exon	80672741	80672858	.	+	.	gene_id "ENSG00000113318"; transcript_id "G6665.6";
chr5	PacBio	exon	80674983	80675128	.	+	.	gene_id "ENSG00000113318"; transcript_id "G6665.6";
chr5	PacBio	exon	80678927	80679093	.	+	.	gene_id "ENSG00000113318"; transcript_id "G6665.6";
chr5	PacBio	exon	80725453	80725565	.	+	.	gene_id "ENSG00000113318"; transcript_id "G6665.6";
chr5	PacBio	exon	80728851	80728965	.	+	.	gene_id "ENSG00000113318"; transcript_id "G6665.6";
chr5	PacBio	exon	80741464	80741548	.	+	.	gene_id "ENSG00000113318"; transcript_id "G6665.6";
chr5	PacBio	exon	80744506	80744615	.	+	.	gene_id "ENSG00000113318"; transcript_id "G6665.6";
chr5	PacBio	exon	80761546	80761678	.	+	.	gene_id "ENSG00000113318"; transcript_id "G6665.6";
chr5	PacBio	exon	80767933	80768120	.	+	.	gene_id "ENSG00000113318"; transcript_id "G6665.6";
chr5	PacBio	exon	80768835	80769003	.	+	.	gene_id "ENSG00000113318"; transcript_id "G6665.6";
chr5	PacBio	exon	80775694	80775758	.	+	.	gene_id "ENSG00000113318"; transcript_id "G6665.6";
chr5	PacBio	exon	80778720	80778836	.	+	.	gene_id "ENSG00000113318"; transcript_id "G6665.6";
chr5	PacBio	exon	80787565	80787672	.	+	.	gene_id "ENSG00000113318"; transcript_id "G6665.6";
chr5	PacBio	exon	80792733	80792844	.	+	.	gene_id "ENSG00000113318"; transcript_id "G6665.6";
chr5	PacBio	exon	80813584	80813741	.	+	.	gene_id "ENSG00000113318"; transcript_id "G6665.6";
chr5	PacBio	exon	80854130	80854316	.	+	.	gene_id "ENSG00000113318"; transcript_id "G6665.6";
chr5	PacBio	exon	80864813	80864862	.	+	.	gene_id "ENSG00000113318"; transcript_id "G6665.6";
chr5	PacBio	CDS	80654728	80654964	.	+	.	gene_id "ENSG00000113318"; transcript_id "G6665.6";
chr5	PacBio	CDS	80656411	80656531	.	+	.	gene_id "ENSG00000113318"; transcript_id "G6665.6";
chr5	PacBio	CDS	80665143	80665363	.	+	.	gene_id "ENSG00000113318"; transcript_id "G6665.6";
chr5	PacBio	CDS	80670097	80670309	.	+	.	gene_id "ENSG00000113318"; transcript_id "G6665.6";
chr5	PacBio	CDS	80672244	80672360	.	+	.	gene_id "ENSG00000113318"; transcript_id "G6665.6";
chr5	PacBio	CDS	80672741	80672858	.	+	.	gene_id "ENSG00000113318"; transcript_id "G6665.6";
chr5	PacBio	CDS	80674983	80675128	.	+	.	gene_id "ENSG00000113318"; transcript_id "G6665.6";
chr5	PacBio	CDS	80678927	80679093	.	+	.	gene_id "ENSG00000113318"; transcript_id "G6665.6";
chr5	PacBio	CDS	80725453	80725565	.	+	.	gene_id "ENSG00000113318"; transcript_id "G6665.6";
chr5	PacBio	CDS	80728851	80728965	.	+	.	gene_id "ENSG00000113318"; transcript_id "G6665.6";
chr5	PacBio	CDS	80741464	80741548	.	+	.	gene_id "ENSG00000113318"; transcript_id "G6665.6";
chr5	PacBio	CDS	80744506	80744615	.	+	.	gene_id "ENSG00000113318"; transcript_id "G6665.6";
chr5	PacBio	CDS	80761546	80761678	.	+	.	gene_id "ENSG00000113318"; transcript_id "G6665.6";
chr5	PacBio	CDS	80767933	80768120	.	+	.	gene_id "ENSG00000113318"; transcript_id "G6665.6";
chr5	PacBio	CDS	80768835	80769003	.	+	.	gene_id "ENSG00000113318"; transcript_id "G6665.6";
chr5	PacBio	CDS	80775694	80775758	.	+	.	gene_id "ENSG00000113318"; transcript_id "G6665.6";
chr5	PacBio	CDS	80778720	80778836	.	+	.	gene_id "ENSG00000113318"; transcript_id "G6665.6";
chr5	PacBio	CDS	80787565	80787672	.	+	.	gene_id "ENSG00000113318"; transcript_id "G6665.6";
chr5	PacBio	CDS	80792733	80792844	.	+	.	gene_id "ENSG00000113318"; transcript_id "G6665.6";
chr5	PacBio	CDS	80813584	80813741	.	+	.	gene_id "ENSG00000113318"; transcript_id "G6665.6";
chr5	PacBio	CDS	80854130	80854316	.	+	.	gene_id "ENSG00000113318"; transcript_id "G6665.6";
chr5	PacBio	CDS	80864813	80864860	.	+	.	gene_id "ENSG00000113318"; transcript_id "G6665.6";
chr5	PacBio	transcript	80654652	80873282	.	+	.	gene_id "ENSG00000113318"; transcript_id "G6665.7";
chr5	PacBio	exon	80654652	80654964	.	+	.	gene_id "ENSG00000113318"; transcript_id "G6665.7";
chr5	PacBio	exon	80656411	80656531	.	+	.	gene_id "ENSG00000113318"; transcript_id "G6665.7";
chr5	PacBio	exon	80665143	80665363	.	+	.	gene_id "ENSG00000113318"; transcript_id "G6665.7";
chr5	PacBio	exon	80670097	80670309	.	+	.	gene_id "ENSG00000113318"; transcript_id "G6665.7";
chr5	PacBio	exon	80672244	80672360	.	+	.	gene_id "ENSG00000113318"; transcript_id "G6665.7";
chr5	PacBio	exon	80672741	80672858	.	+	.	gene_id "ENSG00000113318"; transcript_id "G6665.7";
chr5	PacBio	exon	80674983	80675128	.	+	.	gene_id "ENSG00000113318"; transcript_id "G6665.7";
chr5	PacBio	exon	80678927	80679093	.	+	.	gene_id "ENSG00000113318"; transcript_id "G6665.7";
chr5	PacBio	exon	80725453	80725565	.	+	.	gene_id "ENSG00000113318"; transcript_id "G6665.7";
chr5	PacBio	exon	80728851	80728965	.	+	.	gene_id "ENSG00000113318"; transcript_id "G6665.7";
chr5	PacBio	exon	80741464	80741548	.	+	.	gene_id "ENSG00000113318"; transcript_id "G6665.7";
chr5	PacBio	exon	80744506	80744615	.	+	.	gene_id "ENSG00000113318"; transcript_id "G6665.7";
chr5	PacBio	exon	80761546	80761678	.	+	.	gene_id "ENSG00000113318"; transcript_id "G6665.7";
chr5	PacBio	exon	80767933	80768120	.	+	.	gene_id "ENSG00000113318"; transcript_id "G6665.7";
chr5	PacBio	exon	80768835	80769003	.	+	.	gene_id "ENSG00000113318"; transcript_id "G6665.7";
chr5	PacBio	exon	80775694	80775758	.	+	.	gene_id "ENSG00000113318"; transcript_id "G6665.7";
chr5	PacBio	exon	80778720	80778836	.	+	.	gene_id "ENSG00000113318"; transcript_id "G6665.7";
chr5	PacBio	exon	80787565	80787672	.	+	.	gene_id "ENSG00000113318"; transcript_id "G6665.7";
chr5	PacBio	exon	80792733	80792844	.	+	.	gene_id "ENSG00000113318"; transcript_id "G6665.7";
chr5	PacBio	exon	80813584	80813741	.	+	.	gene_id "ENSG00000113318"; transcript_id "G6665.7";
chr5	PacBio	exon	80854130	80854316	.	+	.	gene_id "ENSG00000113318"; transcript_id "G6665.7";
chr5	PacBio	exon	80864813	80864942	.	+	.	gene_id "ENSG00000113318"; transcript_id "G6665.7";
chr5	PacBio	exon	80873116	80873282	.	+	.	gene_id "ENSG00000113318"; transcript_id "G6665.7";
chr5	PacBio	CDS	80654728	80654964	.	+	.	gene_id "ENSG00000113318"; transcript_id "G6665.7";
chr5	PacBio	CDS	80656411	80656531	.	+	.	gene_id "ENSG00000113318"; transcript_id "G6665.7";
chr5	PacBio	CDS	80665143	80665363	.	+	.	gene_id "ENSG00000113318"; transcript_id "G6665.7";
chr5	PacBio	CDS	80670097	80670309	.	+	.	gene_id "ENSG00000113318"; transcript_id "G6665.7";
chr5	PacBio	CDS	80672244	80672360	.	+	.	gene_id "ENSG00000113318"; transcript_id "G6665.7";
chr5	PacBio	CDS	80672741	80672858	.	+	.	gene_id "ENSG00000113318"; transcript_id "G6665.7";
chr5	PacBio	CDS	80674983	80675128	.	+	.	gene_id "ENSG00000113318"; transcript_id "G6665.7";
chr5	PacBio	CDS	80678927	80679093	.	+	.	gene_id "ENSG00000113318"; transcript_id "G6665.7";
chr5	PacBio	CDS	80725453	80725565	.	+	.	gene_id "ENSG00000113318"; transcript_id "G6665.7";
chr5	PacBio	CDS	80728851	80728965	.	+	.	gene_id "ENSG00000113318"; transcript_id "G6665.7";
chr5	PacBio	CDS	80741464	80741548	.	+	.	gene_id "ENSG00000113318"; transcript_id "G6665.7";
chr5	PacBio	CDS	80744506	80744615	.	+	.	gene_id "ENSG00000113318"; transcript_id "G6665.7";
chr5	PacBio	CDS	80761546	80761678	.	+	.	gene_id "ENSG00000113318"; transcript_id "G6665.7";
chr5	PacBio	CDS	80767933	80768120	.	+	.	gene_id "ENSG00000113318"; transcript_id "G6665.7";
chr5	PacBio	CDS	80768835	80769003	.	+	.	gene_id "ENSG00000113318"; transcript_id "G6665.7";
chr5	PacBio	CDS	80775694	80775758	.	+	.	gene_id "ENSG00000113318"; transcript_id "G6665.7";
chr5	PacBio	CDS	80778720	80778836	.	+	.	gene_id "ENSG00000113318"; transcript_id "G6665.7";
chr5	PacBio	CDS	80787565	80787672	.	+	.	gene_id "ENSG00000113318"; transcript_id "G6665.7";
chr5	PacBio	CDS	80792733	80792844	.	+	.	gene_id "ENSG00000113318"; transcript_id "G6665.7";
chr5	PacBio	CDS	80813584	80813741	.	+	.	gene_id "ENSG00000113318"; transcript_id "G6665.7";
chr5	PacBio	CDS	80854130	80854316	.	+	.	gene_id "ENSG00000113318"; transcript_id "G6665.7";
chr5	PacBio	CDS	80864813	80864942	.	+	.	gene_id "ENSG00000113318"; transcript_id "G6665.7";
chr5	PacBio	CDS	80873116	80873282	.	+	.	gene_id "ENSG00000113318"; transcript_id "G6665.7";
chr5	PacBio	transcript	80654652	80875919	.	+	.	gene_id "ENSG00000113318"; transcript_id "G6665.8";
chr5	PacBio	exon	80654652	80654964	.	+	.	gene_id "ENSG00000113318"; transcript_id "G6665.8";
chr5	PacBio	exon	80656411	80656531	.	+	.	gene_id "ENSG00000113318"; transcript_id "G6665.8";
chr5	PacBio	exon	80665143	80665363	.	+	.	gene_id "ENSG00000113318"; transcript_id "G6665.8";
chr5	PacBio	exon	80670097	80670309	.	+	.	gene_id "ENSG00000113318"; transcript_id "G6665.8";
chr5	PacBio	exon	80672244	80672360	.	+	.	gene_id "ENSG00000113318"; transcript_id "G6665.8";
chr5	PacBio	exon	80672741	80672858	.	+	.	gene_id "ENSG00000113318"; transcript_id "G6665.8";
chr5	PacBio	exon	80674983	80675128	.	+	.	gene_id "ENSG00000113318"; transcript_id "G6665.8";
chr5	PacBio	exon	80678927	80679093	.	+	.	gene_id "ENSG00000113318"; transcript_id "G6665.8";
chr5	PacBio	exon	80725453	80725565	.	+	.	gene_id "ENSG00000113318"; transcript_id "G6665.8";
chr5	PacBio	exon	80728851	80728965	.	+	.	gene_id "ENSG00000113318"; transcript_id "G6665.8";
chr5	PacBio	exon	80741464	80741548	.	+	.	gene_id "ENSG00000113318"; transcript_id "G6665.8";
chr5	PacBio	exon	80744506	80744615	.	+	.	gene_id "ENSG00000113318"; transcript_id "G6665.8";
chr5	PacBio	exon	80761546	80761678	.	+	.	gene_id "ENSG00000113318"; transcript_id "G6665.8";
chr5	PacBio	exon	80767933	80768120	.	+	.	gene_id "ENSG00000113318"; transcript_id "G6665.8";
chr5	PacBio	exon	80768835	80769003	.	+	.	gene_id "ENSG00000113318"; transcript_id "G6665.8";
chr5	PacBio	exon	80775694	80775758	.	+	.	gene_id "ENSG00000113318"; transcript_id "G6665.8";
chr5	PacBio	exon	80778720	80778836	.	+	.	gene_id "ENSG00000113318"; transcript_id "G6665.8";
chr5	PacBio	exon	80787565	80787672	.	+	.	gene_id "ENSG00000113318"; transcript_id "G6665.8";
chr5	PacBio	exon	80792733	80792844	.	+	.	gene_id "ENSG00000113318"; transcript_id "G6665.8";
chr5	PacBio	exon	80813584	80813741	.	+	.	gene_id "ENSG00000113318"; transcript_id "G6665.8";
chr5	PacBio	exon	80854130	80854316	.	+	.	gene_id "ENSG00000113318"; transcript_id "G6665.8";
chr5	PacBio	exon	80864813	80864942	.	+	.	gene_id "ENSG00000113318"; transcript_id "G6665.8";
chr5	PacBio	exon	80873116	80873287	.	+	.	gene_id "ENSG00000113318"; transcript_id "G6665.8";
chr5	PacBio	exon	80875751	80875919	.	+	.	gene_id "ENSG00000113318"; transcript_id "G6665.8";
chr5	PacBio	CDS	80654728	80654964	.	+	.	gene_id "ENSG00000113318"; transcript_id "G6665.8";
chr5	PacBio	CDS	80656411	80656531	.	+	.	gene_id "ENSG00000113318"; transcript_id "G6665.8";
chr5	PacBio	CDS	80665143	80665363	.	+	.	gene_id "ENSG00000113318"; transcript_id "G6665.8";
chr5	PacBio	CDS	80670097	80670309	.	+	.	gene_id "ENSG00000113318"; transcript_id "G6665.8";
chr5	PacBio	CDS	80672244	80672360	.	+	.	gene_id "ENSG00000113318"; transcript_id "G6665.8";
chr5	PacBio	CDS	80672741	80672858	.	+	.	gene_id "ENSG00000113318"; transcript_id "G6665.8";
chr5	PacBio	CDS	80674983	80675128	.	+	.	gene_id "ENSG00000113318"; transcript_id "G6665.8";
chr5	PacBio	CDS	80678927	80679093	.	+	.	gene_id "ENSG00000113318"; transcript_id "G6665.8";
chr5	PacBio	CDS	80725453	80725565	.	+	.	gene_id "ENSG00000113318"; transcript_id "G6665.8";
chr5	PacBio	CDS	80728851	80728965	.	+	.	gene_id "ENSG00000113318"; transcript_id "G6665.8";
chr5	PacBio	CDS	80741464	80741548	.	+	.	gene_id "ENSG00000113318"; transcript_id "G6665.8";
chr5	PacBio	CDS	80744506	80744615	.	+	.	gene_id "ENSG00000113318"; transcript_id "G6665.8";
chr5	PacBio	CDS	80761546	80761678	.	+	.	gene_id "ENSG00000113318"; transcript_id "G6665.8";
chr5	PacBio	CDS	80767933	80768120	.	+	.	gene_id "ENSG00000113318"; transcript_id "G6665.8";
chr5	PacBio	CDS	80768835	80769003	.	+	.	gene_id "ENSG00000113318"; transcript_id "G6665.8";
chr5	PacBio	CDS	80775694	80775758	.	+	.	gene_id "ENSG00000113318"; transcript_id "G6665.8";
chr5	PacBio	CDS	80778720	80778836	.	+	.	gene_id "ENSG00000113318"; transcript_id "G6665.8";
chr5	PacBio	CDS	80787565	80787672	.	+	.	gene_id "ENSG00000113318"; transcript_id "G6665.8";
chr5	PacBio	CDS	80792733	80792844	.	+	.	gene_id "ENSG00000113318"; transcript_id "G6665.8";
chr5	PacBio	CDS	80813584	80813741	.	+	.	gene_id "ENSG00000113318"; transcript_id "G6665.8";
chr5	PacBio	CDS	80854130	80854316	.	+	.	gene_id "ENSG00000113318"; transcript_id "G6665.8";
chr5	PacBio	CDS	80864813	80864942	.	+	.	gene_id "ENSG00000113318"; transcript_id "G6665.8";
chr5	PacBio	CDS	80873116	80873287	.	+	.	gene_id "ENSG00000113318"; transcript_id "G6665.8";
chr5	PacBio	CDS	80875751	80875862	.	+	.	gene_id "ENSG00000113318"; transcript_id "G6665.8";
chr5	PacBio	transcript	80654652	80876814	.	+	.	gene_id "ENSG00000113318"; transcript_id "G6665.9";
chr5	PacBio	exon	80654652	80654964	.	+	.	gene_id "ENSG00000113318"; transcript_id "G6665.9";
chr5	PacBio	exon	80656411	80656531	.	+	.	gene_id "ENSG00000113318"; transcript_id "G6665.9";
chr5	PacBio	exon	80665143	80665363	.	+	.	gene_id "ENSG00000113318"; transcript_id "G6665.9";
chr5	PacBio	exon	80670097	80670309	.	+	.	gene_id "ENSG00000113318"; transcript_id "G6665.9";
chr5	PacBio	exon	80672244	80672360	.	+	.	gene_id "ENSG00000113318"; transcript_id "G6665.9";
chr5	PacBio	exon	80672741	80672858	.	+	.	gene_id "ENSG00000113318"; transcript_id "G6665.9";
chr5	PacBio	exon	80674983	80675128	.	+	.	gene_id "ENSG00000113318"; transcript_id "G6665.9";
chr5	PacBio	exon	80678927	80679093	.	+	.	gene_id "ENSG00000113318"; transcript_id "G6665.9";
chr5	PacBio	exon	80725453	80725565	.	+	.	gene_id "ENSG00000113318"; transcript_id "G6665.9";
chr5	PacBio	exon	80728851	80728965	.	+	.	gene_id "ENSG00000113318"; transcript_id "G6665.9";
chr5	PacBio	exon	80741464	80741548	.	+	.	gene_id "ENSG00000113318"; transcript_id "G6665.9";
chr5	PacBio	exon	80744506	80744615	.	+	.	gene_id "ENSG00000113318"; transcript_id "G6665.9";
chr5	PacBio	exon	80761546	80761678	.	+	.	gene_id "ENSG00000113318"; transcript_id "G6665.9";
chr5	PacBio	exon	80767933	80768120	.	+	.	gene_id "ENSG00000113318"; transcript_id "G6665.9";
chr5	PacBio	exon	80768835	80769003	.	+	.	gene_id "ENSG00000113318"; transcript_id "G6665.9";
chr5	PacBio	exon	80775694	80775758	.	+	.	gene_id "ENSG00000113318"; transcript_id "G6665.9";
chr5	PacBio	exon	80778720	80778836	.	+	.	gene_id "ENSG00000113318"; transcript_id "G6665.9";
chr5	PacBio	exon	80787565	80787672	.	+	.	gene_id "ENSG00000113318"; transcript_id "G6665.9";
chr5	PacBio	exon	80792733	80792844	.	+	.	gene_id "ENSG00000113318"; transcript_id "G6665.9";
chr5	PacBio	exon	80813584	80813741	.	+	.	gene_id "ENSG00000113318"; transcript_id "G6665.9";
chr5	PacBio	exon	80854130	80854316	.	+	.	gene_id "ENSG00000113318"; transcript_id "G6665.9";
chr5	PacBio	exon	80864813	80864942	.	+	.	gene_id "ENSG00000113318"; transcript_id "G6665.9";
chr5	PacBio	exon	80873116	80873287	.	+	.	gene_id "ENSG00000113318"; transcript_id "G6665.9";
chr5	PacBio	exon	80875751	80876814	.	+	.	gene_id "ENSG00000113318"; transcript_id "G6665.9";
chr5	PacBio	CDS	80654728	80654964	.	+	.	gene_id "ENSG00000113318"; transcript_id "G6665.9";
chr5	PacBio	CDS	80656411	80656531	.	+	.	gene_id "ENSG00000113318"; transcript_id "G6665.9";
chr5	PacBio	CDS	80665143	80665363	.	+	.	gene_id "ENSG00000113318"; transcript_id "G6665.9";
chr5	PacBio	CDS	80670097	80670309	.	+	.	gene_id "ENSG00000113318"; transcript_id "G6665.9";
chr5	PacBio	CDS	80672244	80672360	.	+	.	gene_id "ENSG00000113318"; transcript_id "G6665.9";
chr5	PacBio	CDS	80672741	80672858	.	+	.	gene_id "ENSG00000113318"; transcript_id "G6665.9";
chr5	PacBio	CDS	80674983	80675128	.	+	.	gene_id "ENSG00000113318"; transcript_id "G6665.9";
chr5	PacBio	CDS	80678927	80679093	.	+	.	gene_id "ENSG00000113318"; transcript_id "G6665.9";
chr5	PacBio	CDS	80725453	80725565	.	+	.	gene_id "ENSG00000113318"; transcript_id "G6665.9";
chr5	PacBio	CDS	80728851	80728965	.	+	.	gene_id "ENSG00000113318"; transcript_id "G6665.9";
chr5	PacBio	CDS	80741464	80741548	.	+	.	gene_id "ENSG00000113318"; transcript_id "G6665.9";
chr5	PacBio	CDS	80744506	80744615	.	+	.	gene_id "ENSG00000113318"; transcript_id "G6665.9";
chr5	PacBio	CDS	80761546	80761678	.	+	.	gene_id "ENSG00000113318"; transcript_id "G6665.9";
chr5	PacBio	CDS	80767933	80768120	.	+	.	gene_id "ENSG00000113318"; transcript_id "G6665.9";
chr5	PacBio	CDS	80768835	80769003	.	+	.	gene_id "ENSG00000113318"; transcript_id "G6665.9";
chr5	PacBio	CDS	80775694	80775758	.	+	.	gene_id "ENSG00000113318"; transcript_id "G6665.9";
chr5	PacBio	CDS	80778720	80778836	.	+	.	gene_id "ENSG00000113318"; transcript_id "G6665.9";
chr5	PacBio	CDS	80787565	80787672	.	+	.	gene_id "ENSG00000113318"; transcript_id "G6665.9";
chr5	PacBio	CDS	80792733	80792844	.	+	.	gene_id "ENSG00000113318"; transcript_id "G6665.9";
chr5	PacBio	CDS	80813584	80813741	.	+	.	gene_id "ENSG00000113318"; transcript_id "G6665.9";
chr5	PacBio	CDS	80854130	80854316	.	+	.	gene_id "ENSG00000113318"; transcript_id "G6665.9";
chr5	PacBio	CDS	80864813	80864942	.	+	.	gene_id "ENSG00000113318"; transcript_id "G6665.9";
chr5	PacBio	CDS	80873116	80873287	.	+	.	gene_id "ENSG00000113318"; transcript_id "G6665.9";
chr5	PacBio	CDS	80875751	80875862	.	+	.	gene_id "ENSG00000113318"; transcript_id "G6665.9";
chr5	PacBio	transcript	80655161	80768941	.	+	.	gene_id "ENSG00000113318"; transcript_id "G6665.10";
chr5	PacBio	exon	80655161	80655579	.	+	.	gene_id "ENSG00000113318"; transcript_id "G6665.10";
chr5	PacBio	exon	80656411	80656531	.	+	.	gene_id "ENSG00000113318"; transcript_id "G6665.10";
chr5	PacBio	exon	80665143	80665363	.	+	.	gene_id "ENSG00000113318"; transcript_id "G6665.10";
chr5	PacBio	exon	80670097	80670309	.	+	.	gene_id "ENSG00000113318"; transcript_id "G6665.10";
chr5	PacBio	exon	80672244	80672360	.	+	.	gene_id "ENSG00000113318"; transcript_id "G6665.10";
chr5	PacBio	exon	80672741	80672858	.	+	.	gene_id "ENSG00000113318"; transcript_id "G6665.10";
chr5	PacBio	exon	80674983	80675128	.	+	.	gene_id "ENSG00000113318"; transcript_id "G6665.10";
chr5	PacBio	exon	80678927	80679093	.	+	.	gene_id "ENSG00000113318"; transcript_id "G6665.10";
chr5	PacBio	exon	80725453	80725565	.	+	.	gene_id "ENSG00000113318"; transcript_id "G6665.10";
chr5	PacBio	exon	80728851	80728965	.	+	.	gene_id "ENSG00000113318"; transcript_id "G6665.10";
chr5	PacBio	exon	80741464	80741548	.	+	.	gene_id "ENSG00000113318"; transcript_id "G6665.10";
chr5	PacBio	exon	80744506	80744615	.	+	.	gene_id "ENSG00000113318"; transcript_id "G6665.10";
chr5	PacBio	exon	80761546	80761678	.	+	.	gene_id "ENSG00000113318"; transcript_id "G6665.10";
chr5	PacBio	exon	80767933	80768120	.	+	.	gene_id "ENSG00000113318"; transcript_id "G6665.10";
chr5	PacBio	exon	80768835	80768941	.	+	.	gene_id "ENSG00000113318"; transcript_id "G6665.10";
chr5	PacBio	CDS	80656516	80656531	.	+	.	gene_id "ENSG00000113318"; transcript_id "G6665.10";
chr5	PacBio	CDS	80665143	80665363	.	+	.	gene_id "ENSG00000113318"; transcript_id "G6665.10";
chr5	PacBio	CDS	80670097	80670309	.	+	.	gene_id "ENSG00000113318"; transcript_id "G6665.10";
chr5	PacBio	CDS	80672244	80672360	.	+	.	gene_id "ENSG00000113318"; transcript_id "G6665.10";
chr5	PacBio	CDS	80672741	80672858	.	+	.	gene_id "ENSG00000113318"; transcript_id "G6665.10";
chr5	PacBio	CDS	80674983	80675128	.	+	.	gene_id "ENSG00000113318"; transcript_id "G6665.10";
chr5	PacBio	CDS	80678927	80679093	.	+	.	gene_id "ENSG00000113318"; transcript_id "G6665.10";
chr5	PacBio	CDS	80725453	80725565	.	+	.	gene_id "ENSG00000113318"; transcript_id "G6665.10";
chr5	PacBio	CDS	80728851	80728965	.	+	.	gene_id "ENSG00000113318"; transcript_id "G6665.10";
chr5	PacBio	CDS	80741464	80741548	.	+	.	gene_id "ENSG00000113318"; transcript_id "G6665.10";
chr5	PacBio	CDS	80744506	80744615	.	+	.	gene_id "ENSG00000113318"; transcript_id "G6665.10";
chr5	PacBio	CDS	80761546	80761678	.	+	.	gene_id "ENSG00000113318"; transcript_id "G6665.10";
chr5	PacBio	CDS	80767933	80768120	.	+	.	gene_id "ENSG00000113318"; transcript_id "G6665.10";
chr5	PacBio	CDS	80768835	80768940	.	+	.	gene_id "ENSG00000113318"; transcript_id "G6665.10";
chr5	PacBio	transcript	81647953	81751106	.	-	.	gene_id "ENSG00000145687"; transcript_id "G6666.1";
chr5	PacBio	exon	81647953	81650339	.	-	.	gene_id "ENSG00000145687"; transcript_id "G6666.1";
chr5	PacBio	exon	81750981	81751106	.	-	.	gene_id "ENSG00000145687"; transcript_id "G6666.1";
chr5	PacBio	transcript	81648714	81751067	.	-	.	gene_id "ENSG00000145687"; transcript_id "G6666.2";
chr5	PacBio	exon	81648714	81650339	.	-	.	gene_id "ENSG00000145687"; transcript_id "G6666.2";
chr5	PacBio	exon	81750981	81751067	.	-	.	gene_id "ENSG00000145687"; transcript_id "G6666.2";
chr5	PacBio	transcript	81972023	82254417	.	+	.	gene_id "ENSG00000152348"; transcript_id "G6667.1";
chr5	PacBio	exon	81972023	81972306	.	+	.	gene_id "ENSG00000152348"; transcript_id "G6667.1";
chr5	PacBio	exon	81987559	81987678	.	+	.	gene_id "ENSG00000152348"; transcript_id "G6667.1";
chr5	PacBio	exon	82058495	82058602	.	+	.	gene_id "ENSG00000152348"; transcript_id "G6667.1";
chr5	PacBio	exon	82164399	82164537	.	+	.	gene_id "ENSG00000152348"; transcript_id "G6667.1";
chr5	PacBio	exon	82178490	82178587	.	+	.	gene_id "ENSG00000152348"; transcript_id "G6667.1";
chr5	PacBio	exon	82252562	82252659	.	+	.	gene_id "ENSG00000152348"; transcript_id "G6667.1";
chr5	PacBio	exon	82253314	82253429	.	+	.	gene_id "ENSG00000152348"; transcript_id "G6667.1";
chr5	PacBio	exon	82254068	82254417	.	+	.	gene_id "ENSG00000152348"; transcript_id "G6667.1";
chr5	PacBio	CDS	81987571	81987678	.	+	.	gene_id "ENSG00000152348"; transcript_id "G6667.1";
chr5	PacBio	CDS	82058495	82058602	.	+	.	gene_id "ENSG00000152348"; transcript_id "G6667.1";
chr5	PacBio	CDS	82164399	82164537	.	+	.	gene_id "ENSG00000152348"; transcript_id "G6667.1";
chr5	PacBio	CDS	82178490	82178587	.	+	.	gene_id "ENSG00000152348"; transcript_id "G6667.1";
chr5	PacBio	CDS	82252562	82252659	.	+	.	gene_id "ENSG00000152348"; transcript_id "G6667.1";
chr5	PacBio	CDS	82253314	82253425	.	+	.	gene_id "ENSG00000152348"; transcript_id "G6667.1";
chr5	PacBio	transcript	82275817	82278354	.	-	.	gene_id "ENSG00000186468"; transcript_id "G6668.4";
chr5	PacBio	exon	82275817	82276255	.	-	.	gene_id "ENSG00000186468"; transcript_id "G6668.4";
chr5	PacBio	exon	82276398	82276518	.	-	.	gene_id "ENSG00000186468"; transcript_id "G6668.4";
chr5	PacBio	exon	82277693	82277852	.	-	.	gene_id "ENSG00000186468"; transcript_id "G6668.4";
chr5	PacBio	exon	82278320	82278354	.	-	.	gene_id "ENSG00000186468"; transcript_id "G6668.4";
chr5	PacBio	CDS	82276109	82276255	.	-	.	gene_id "ENSG00000186468"; transcript_id "G6668.4";
chr5	PacBio	CDS	82276398	82276518	.	-	.	gene_id "ENSG00000186468"; transcript_id "G6668.4";
chr5	PacBio	CDS	82277693	82277852	.	-	.	gene_id "ENSG00000186468"; transcript_id "G6668.4";
chr5	PacBio	CDS	82278320	82278323	.	-	.	gene_id "ENSG00000186468"; transcript_id "G6668.4";
chr5	PacBio	transcript	82276065	82278352	.	-	.	gene_id "ENSG00000186468"; transcript_id "G6668.5";
chr5	PacBio	exon	82276065	82276255	.	-	.	gene_id "ENSG00000186468"; transcript_id "G6668.5";
chr5	PacBio	exon	82276398	82276518	.	-	.	gene_id "ENSG00000186468"; transcript_id "G6668.5";
chr5	PacBio	exon	82277693	82277852	.	-	.	gene_id "ENSG00000186468"; transcript_id "G6668.5";
chr5	PacBio	exon	82278320	82278352	.	-	.	gene_id "ENSG00000186468"; transcript_id "G6668.5";
chr5	PacBio	CDS	82276109	82276255	.	-	.	gene_id "ENSG00000186468"; transcript_id "G6668.5";
chr5	PacBio	CDS	82276398	82276518	.	-	.	gene_id "ENSG00000186468"; transcript_id "G6668.5";
chr5	PacBio	CDS	82277693	82277852	.	-	.	gene_id "ENSG00000186468"; transcript_id "G6668.5";
chr5	PacBio	CDS	82278320	82278323	.	-	.	gene_id "ENSG00000186468"; transcript_id "G6668.5";
chr5	PacBio	transcript	82276066	82278353	.	-	.	gene_id "ENSG00000186468"; transcript_id "G6668.6";
chr5	PacBio	exon	82276066	82278353	.	-	.	gene_id "ENSG00000186468"; transcript_id "G6668.6";
chr5	PacBio	transcript	83052848	83077457	.	-	.	gene_id "ENSG00000174695"; transcript_id "G6669.1";
chr5	PacBio	exon	83052848	83057154	.	-	.	gene_id "ENSG00000174695"; transcript_id "G6669.1";
chr5	PacBio	exon	83061877	83061911	.	-	.	gene_id "ENSG00000174695"; transcript_id "G6669.1";
chr5	PacBio	exon	83065008	83065117	.	-	.	gene_id "ENSG00000174695"; transcript_id "G6669.1";
chr5	PacBio	exon	83077321	83077457	.	-	.	gene_id "ENSG00000174695"; transcript_id "G6669.1";
chr5	PacBio	CDS	83054212	83054562	.	-	.	gene_id "ENSG00000174695"; transcript_id "G6669.1";
chr5	PacBio	transcript	83053288	83077373	.	-	.	gene_id "ENSG00000174695"; transcript_id "G6669.2";
chr5	PacBio	exon	83053288	83057154	.	-	.	gene_id "ENSG00000174695"; transcript_id "G6669.2";
chr5	PacBio	exon	83061877	83061911	.	-	.	gene_id "ENSG00000174695"; transcript_id "G6669.2";
chr5	PacBio	exon	83065008	83065117	.	-	.	gene_id "ENSG00000174695"; transcript_id "G6669.2";
chr5	PacBio	exon	83077321	83077373	.	-	.	gene_id "ENSG00000174695"; transcript_id "G6669.2";
chr5	PacBio	CDS	83054212	83054562	.	-	.	gene_id "ENSG00000174695"; transcript_id "G6669.2";
chr5	PacBio	transcript	83054056	83077375	.	-	.	gene_id "ENSG00000174695"; transcript_id "G6669.3";
chr5	PacBio	exon	83054056	83057154	.	-	.	gene_id "ENSG00000174695"; transcript_id "G6669.3";
chr5	PacBio	exon	83061877	83061911	.	-	.	gene_id "ENSG00000174695"; transcript_id "G6669.3";
chr5	PacBio	exon	83065008	83065117	.	-	.	gene_id "ENSG00000174695"; transcript_id "G6669.3";
chr5	PacBio	exon	83077321	83077375	.	-	.	gene_id "ENSG00000174695"; transcript_id "G6669.3";
chr5	PacBio	CDS	83054212	83054562	.	-	.	gene_id "ENSG00000174695"; transcript_id "G6669.3";
chr5	PacBio	transcript	83054862	83077435	.	-	.	gene_id "ENSG00000174695"; transcript_id "G6669.4";
chr5	PacBio	exon	83054862	83057154	.	-	.	gene_id "ENSG00000174695"; transcript_id "G6669.4";
chr5	PacBio	exon	83061877	83061911	.	-	.	gene_id "ENSG00000174695"; transcript_id "G6669.4";
chr5	PacBio	exon	83065008	83065117	.	-	.	gene_id "ENSG00000174695"; transcript_id "G6669.4";
chr5	PacBio	exon	83077321	83077435	.	-	.	gene_id "ENSG00000174695"; transcript_id "G6669.4";
chr5	PacBio	transcript	83055366	83077383	.	-	.	gene_id "ENSG00000174695"; transcript_id "G6669.5";
chr5	PacBio	exon	83055366	83057154	.	-	.	gene_id "ENSG00000174695"; transcript_id "G6669.5";
chr5	PacBio	exon	83061877	83061911	.	-	.	gene_id "ENSG00000174695"; transcript_id "G6669.5";
chr5	PacBio	exon	83065008	83065117	.	-	.	gene_id "ENSG00000174695"; transcript_id "G6669.5";
chr5	PacBio	exon	83077321	83077383	.	-	.	gene_id "ENSG00000174695"; transcript_id "G6669.5";
chr5	PacBio	transcript	83055676	83077352	.	-	.	gene_id "ENSG00000174695"; transcript_id "G6669.6";
chr5	PacBio	exon	83055676	83057154	.	-	.	gene_id "ENSG00000174695"; transcript_id "G6669.6";
chr5	PacBio	exon	83061877	83061911	.	-	.	gene_id "ENSG00000174695"; transcript_id "G6669.6";
chr5	PacBio	exon	83065008	83065117	.	-	.	gene_id "ENSG00000174695"; transcript_id "G6669.6";
chr5	PacBio	exon	83077321	83077352	.	-	.	gene_id "ENSG00000174695"; transcript_id "G6669.6";
chr5	PacBio	transcript	83056235	83077394	.	-	.	gene_id "ENSG00000174695"; transcript_id "G6669.7";
chr5	PacBio	exon	83056235	83057154	.	-	.	gene_id "ENSG00000174695"; transcript_id "G6669.7";
chr5	PacBio	exon	83061877	83061911	.	-	.	gene_id "ENSG00000174695"; transcript_id "G6669.7";
chr5	PacBio	exon	83065008	83065117	.	-	.	gene_id "ENSG00000174695"; transcript_id "G6669.7";
chr5	PacBio	exon	83077321	83077394	.	-	.	gene_id "ENSG00000174695"; transcript_id "G6669.7";
chr5	PacBio	transcript	83056301	83077436	.	-	.	gene_id "ENSG00000174695"; transcript_id "G6669.8";
chr5	PacBio	exon	83056301	83057154	.	-	.	gene_id "ENSG00000174695"; transcript_id "G6669.8";
chr5	PacBio	exon	83061877	83061911	.	-	.	gene_id "ENSG00000174695"; transcript_id "G6669.8";
chr5	PacBio	exon	83077321	83077436	.	-	.	gene_id "ENSG00000174695"; transcript_id "G6669.8";
chr5	PacBio	transcript	83056658	83077423	.	-	.	gene_id "ENSG00000174695"; transcript_id "G6669.10";
chr5	PacBio	exon	83056658	83057154	.	-	.	gene_id "ENSG00000174695"; transcript_id "G6669.10";
chr5	PacBio	exon	83061877	83061911	.	-	.	gene_id "ENSG00000174695"; transcript_id "G6669.10";
chr5	PacBio	exon	83077321	83077423	.	-	.	gene_id "ENSG00000174695"; transcript_id "G6669.10";
chr5	PacBio	transcript	83056658	83077426	.	-	.	gene_id "ENSG00000174695"; transcript_id "G6669.9";
chr5	PacBio	exon	83056658	83057154	.	-	.	gene_id "ENSG00000174695"; transcript_id "G6669.9";
chr5	PacBio	exon	83061877	83061911	.	-	.	gene_id "ENSG00000174695"; transcript_id "G6669.9";
chr5	PacBio	exon	83065008	83065117	.	-	.	gene_id "ENSG00000174695"; transcript_id "G6669.9";
chr5	PacBio	exon	83077321	83077426	.	-	.	gene_id "ENSG00000174695"; transcript_id "G6669.9";
chr5	PacBio	transcript	83471486	83581316	.	+	.	gene_id "ENSG00000038427"; transcript_id "G6670.1";
chr5	PacBio	exon	83471486	83472023	.	+	.	gene_id "ENSG00000038427"; transcript_id "G6670.1";
chr5	PacBio	exon	83483513	83483588	.	+	.	gene_id "ENSG00000038427"; transcript_id "G6670.1";
chr5	PacBio	exon	83490098	83490472	.	+	.	gene_id "ENSG00000038427"; transcript_id "G6670.1";
chr5	PacBio	exon	83493546	83493720	.	+	.	gene_id "ENSG00000038427"; transcript_id "G6670.1";
chr5	PacBio	exon	83493804	83493931	.	+	.	gene_id "ENSG00000038427"; transcript_id "G6670.1";
chr5	PacBio	exon	83512103	83512396	.	+	.	gene_id "ENSG00000038427"; transcript_id "G6670.1";
chr5	PacBio	exon	83537007	83542268	.	+	.	gene_id "ENSG00000038427"; transcript_id "G6670.1";
chr5	PacBio	exon	83545537	83545650	.	+	.	gene_id "ENSG00000038427"; transcript_id "G6670.1";
chr5	PacBio	exon	83547971	83548084	.	+	.	gene_id "ENSG00000038427"; transcript_id "G6670.1";
chr5	PacBio	exon	83553364	83553522	.	+	.	gene_id "ENSG00000038427"; transcript_id "G6670.1";
chr5	PacBio	exon	83554956	83555038	.	+	.	gene_id "ENSG00000038427"; transcript_id "G6670.1";
chr5	PacBio	exon	83572416	83572560	.	+	.	gene_id "ENSG00000038427"; transcript_id "G6670.1";
chr5	PacBio	exon	83579980	83580162	.	+	.	gene_id "ENSG00000038427"; transcript_id "G6670.1";
chr5	PacBio	exon	83580307	83581316	.	+	.	gene_id "ENSG00000038427"; transcript_id "G6670.1";
chr5	PacBio	CDS	83490172	83490472	.	+	.	gene_id "ENSG00000038427"; transcript_id "G6670.1";
chr5	PacBio	CDS	83493546	83493720	.	+	.	gene_id "ENSG00000038427"; transcript_id "G6670.1";
chr5	PacBio	CDS	83493804	83493931	.	+	.	gene_id "ENSG00000038427"; transcript_id "G6670.1";
chr5	PacBio	CDS	83512103	83512396	.	+	.	gene_id "ENSG00000038427"; transcript_id "G6670.1";
chr5	PacBio	CDS	83537007	83542268	.	+	.	gene_id "ENSG00000038427"; transcript_id "G6670.1";
chr5	PacBio	CDS	83545537	83545650	.	+	.	gene_id "ENSG00000038427"; transcript_id "G6670.1";
chr5	PacBio	CDS	83547971	83548084	.	+	.	gene_id "ENSG00000038427"; transcript_id "G6670.1";
chr5	PacBio	CDS	83553364	83553522	.	+	.	gene_id "ENSG00000038427"; transcript_id "G6670.1";
chr5	PacBio	CDS	83554956	83555038	.	+	.	gene_id "ENSG00000038427"; transcript_id "G6670.1";
chr5	PacBio	CDS	83572416	83572560	.	+	.	gene_id "ENSG00000038427"; transcript_id "G6670.1";
chr5	PacBio	CDS	83579980	83580162	.	+	.	gene_id "ENSG00000038427"; transcript_id "G6670.1";
chr5	PacBio	CDS	83580307	83580434	.	+	.	gene_id "ENSG00000038427"; transcript_id "G6670.1";
chr5	PacBio	transcript	87267797	87391915	.	+	.	gene_id "ENSG00000145715"; transcript_id "G6671.1";
chr5	PacBio	exon	87267797	87268990	.	+	.	gene_id "ENSG00000145715"; transcript_id "G6671.1";
chr5	PacBio	exon	87331348	87331500	.	+	.	gene_id "ENSG00000145715"; transcript_id "G6671.1";
chr5	PacBio	exon	87332507	87332642	.	+	.	gene_id "ENSG00000145715"; transcript_id "G6671.1";
chr5	PacBio	exon	87333267	87333337	.	+	.	gene_id "ENSG00000145715"; transcript_id "G6671.1";
chr5	PacBio	exon	87337974	87338091	.	+	.	gene_id "ENSG00000145715"; transcript_id "G6671.1";
chr5	PacBio	exon	87341290	87341321	.	+	.	gene_id "ENSG00000145715"; transcript_id "G6671.1";
chr5	PacBio	exon	87346672	87346724	.	+	.	gene_id "ENSG00000145715"; transcript_id "G6671.1";
chr5	PacBio	exon	87349214	87349364	.	+	.	gene_id "ENSG00000145715"; transcript_id "G6671.1";
chr5	PacBio	exon	87353157	87353235	.	+	.	gene_id "ENSG00000145715"; transcript_id "G6671.1";
chr5	PacBio	exon	87362551	87362671	.	+	.	gene_id "ENSG00000145715"; transcript_id "G6671.1";
chr5	PacBio	exon	87363348	87363504	.	+	.	gene_id "ENSG00000145715"; transcript_id "G6671.1";
chr5	PacBio	exon	87369813	87369900	.	+	.	gene_id "ENSG00000145715"; transcript_id "G6671.1";
chr5	PacBio	exon	87372118	87372195	.	+	.	gene_id "ENSG00000145715"; transcript_id "G6671.1";
chr5	PacBio	exon	87374163	87374320	.	+	.	gene_id "ENSG00000145715"; transcript_id "G6671.1";
chr5	PacBio	exon	87374840	87374916	.	+	.	gene_id "ENSG00000145715"; transcript_id "G6671.1";
chr5	PacBio	exon	87376393	87376565	.	+	.	gene_id "ENSG00000145715"; transcript_id "G6671.1";
chr5	PacBio	exon	87376881	87377040	.	+	.	gene_id "ENSG00000145715"; transcript_id "G6671.1";
chr5	PacBio	exon	87378396	87378538	.	+	.	gene_id "ENSG00000145715"; transcript_id "G6671.1";
chr5	PacBio	exon	87379735	87379850	.	+	.	gene_id "ENSG00000145715"; transcript_id "G6671.1";
chr5	PacBio	exon	87380509	87380595	.	+	.	gene_id "ENSG00000145715"; transcript_id "G6671.1";
chr5	PacBio	exon	87383713	87383780	.	+	.	gene_id "ENSG00000145715"; transcript_id "G6671.1";
chr5	PacBio	exon	87385301	87385389	.	+	.	gene_id "ENSG00000145715"; transcript_id "G6671.1";
chr5	PacBio	exon	87386826	87386903	.	+	.	gene_id "ENSG00000145715"; transcript_id "G6671.1";
chr5	PacBio	exon	87389393	87389527	.	+	.	gene_id "ENSG00000145715"; transcript_id "G6671.1";
chr5	PacBio	exon	87390800	87391915	.	+	.	gene_id "ENSG00000145715"; transcript_id "G6671.1";
chr5	PacBio	CDS	87268455	87268990	.	+	.	gene_id "ENSG00000145715"; transcript_id "G6671.1";
chr5	PacBio	CDS	87331348	87331500	.	+	.	gene_id "ENSG00000145715"; transcript_id "G6671.1";
chr5	PacBio	CDS	87332507	87332642	.	+	.	gene_id "ENSG00000145715"; transcript_id "G6671.1";
chr5	PacBio	CDS	87333267	87333337	.	+	.	gene_id "ENSG00000145715"; transcript_id "G6671.1";
chr5	PacBio	CDS	87337974	87338091	.	+	.	gene_id "ENSG00000145715"; transcript_id "G6671.1";
chr5	PacBio	CDS	87341290	87341321	.	+	.	gene_id "ENSG00000145715"; transcript_id "G6671.1";
chr5	PacBio	CDS	87346672	87346724	.	+	.	gene_id "ENSG00000145715"; transcript_id "G6671.1";
chr5	PacBio	CDS	87349214	87349364	.	+	.	gene_id "ENSG00000145715"; transcript_id "G6671.1";
chr5	PacBio	CDS	87353157	87353235	.	+	.	gene_id "ENSG00000145715"; transcript_id "G6671.1";
chr5	PacBio	CDS	87362551	87362671	.	+	.	gene_id "ENSG00000145715"; transcript_id "G6671.1";
chr5	PacBio	CDS	87363348	87363504	.	+	.	gene_id "ENSG00000145715"; transcript_id "G6671.1";
chr5	PacBio	CDS	87369813	87369900	.	+	.	gene_id "ENSG00000145715"; transcript_id "G6671.1";
chr5	PacBio	CDS	87372118	87372195	.	+	.	gene_id "ENSG00000145715"; transcript_id "G6671.1";
chr5	PacBio	CDS	87374163	87374320	.	+	.	gene_id "ENSG00000145715"; transcript_id "G6671.1";
chr5	PacBio	CDS	87374840	87374916	.	+	.	gene_id "ENSG00000145715"; transcript_id "G6671.1";
chr5	PacBio	CDS	87376393	87376565	.	+	.	gene_id "ENSG00000145715"; transcript_id "G6671.1";
chr5	PacBio	CDS	87376881	87377040	.	+	.	gene_id "ENSG00000145715"; transcript_id "G6671.1";
chr5	PacBio	CDS	87378396	87378538	.	+	.	gene_id "ENSG00000145715"; transcript_id "G6671.1";
chr5	PacBio	CDS	87379735	87379850	.	+	.	gene_id "ENSG00000145715"; transcript_id "G6671.1";
chr5	PacBio	CDS	87380509	87380595	.	+	.	gene_id "ENSG00000145715"; transcript_id "G6671.1";
chr5	PacBio	CDS	87383713	87383780	.	+	.	gene_id "ENSG00000145715"; transcript_id "G6671.1";
chr5	PacBio	CDS	87385301	87385389	.	+	.	gene_id "ENSG00000145715"; transcript_id "G6671.1";
chr5	PacBio	CDS	87386826	87386903	.	+	.	gene_id "ENSG00000145715"; transcript_id "G6671.1";
chr5	PacBio	CDS	87389393	87389527	.	+	.	gene_id "ENSG00000145715"; transcript_id "G6671.1";
chr5	PacBio	CDS	87390800	87390883	.	+	.	gene_id "ENSG00000145715"; transcript_id "G6671.1";
chr5	PacBio	transcript	87267849	87362669	.	+	.	gene_id "ENSG00000145715"; transcript_id "G6671.2";
chr5	PacBio	exon	87267849	87268990	.	+	.	gene_id "ENSG00000145715"; transcript_id "G6671.2";
chr5	PacBio	exon	87331348	87331500	.	+	.	gene_id "ENSG00000145715"; transcript_id "G6671.2";
chr5	PacBio	exon	87332507	87332642	.	+	.	gene_id "ENSG00000145715"; transcript_id "G6671.2";
chr5	PacBio	exon	87333267	87333337	.	+	.	gene_id "ENSG00000145715"; transcript_id "G6671.2";
chr5	PacBio	exon	87337974	87338091	.	+	.	gene_id "ENSG00000145715"; transcript_id "G6671.2";
chr5	PacBio	exon	87341290	87341321	.	+	.	gene_id "ENSG00000145715"; transcript_id "G6671.2";
chr5	PacBio	exon	87346672	87346724	.	+	.	gene_id "ENSG00000145715"; transcript_id "G6671.2";
chr5	PacBio	exon	87349214	87349364	.	+	.	gene_id "ENSG00000145715"; transcript_id "G6671.2";
chr5	PacBio	exon	87353157	87353235	.	+	.	gene_id "ENSG00000145715"; transcript_id "G6671.2";
chr5	PacBio	exon	87362551	87362669	.	+	.	gene_id "ENSG00000145715"; transcript_id "G6671.2";
chr5	PacBio	CDS	87268455	87268990	.	+	.	gene_id "ENSG00000145715"; transcript_id "G6671.2";
chr5	PacBio	CDS	87331348	87331500	.	+	.	gene_id "ENSG00000145715"; transcript_id "G6671.2";
chr5	PacBio	CDS	87332507	87332642	.	+	.	gene_id "ENSG00000145715"; transcript_id "G6671.2";
chr5	PacBio	CDS	87333267	87333337	.	+	.	gene_id "ENSG00000145715"; transcript_id "G6671.2";
chr5	PacBio	CDS	87337974	87338091	.	+	.	gene_id "ENSG00000145715"; transcript_id "G6671.2";
chr5	PacBio	CDS	87341290	87341321	.	+	.	gene_id "ENSG00000145715"; transcript_id "G6671.2";
chr5	PacBio	CDS	87346672	87346724	.	+	.	gene_id "ENSG00000145715"; transcript_id "G6671.2";
chr5	PacBio	CDS	87349214	87349364	.	+	.	gene_id "ENSG00000145715"; transcript_id "G6671.2";
chr5	PacBio	CDS	87353157	87353235	.	+	.	gene_id "ENSG00000145715"; transcript_id "G6671.2";
chr5	PacBio	CDS	87362551	87362667	.	+	.	gene_id "ENSG00000145715"; transcript_id "G6671.2";
chr5	PacBio	transcript	87267857	87363936	.	+	.	gene_id "ENSG00000145715"; transcript_id "G6671.3";
chr5	PacBio	exon	87267857	87268990	.	+	.	gene_id "ENSG00000145715"; transcript_id "G6671.3";
chr5	PacBio	exon	87331348	87331500	.	+	.	gene_id "ENSG00000145715"; transcript_id "G6671.3";
chr5	PacBio	exon	87332507	87332642	.	+	.	gene_id "ENSG00000145715"; transcript_id "G6671.3";
chr5	PacBio	exon	87333267	87333337	.	+	.	gene_id "ENSG00000145715"; transcript_id "G6671.3";
chr5	PacBio	exon	87337974	87338091	.	+	.	gene_id "ENSG00000145715"; transcript_id "G6671.3";
chr5	PacBio	exon	87341290	87341321	.	+	.	gene_id "ENSG00000145715"; transcript_id "G6671.3";
chr5	PacBio	exon	87346672	87346724	.	+	.	gene_id "ENSG00000145715"; transcript_id "G6671.3";
chr5	PacBio	exon	87349214	87349364	.	+	.	gene_id "ENSG00000145715"; transcript_id "G6671.3";
chr5	PacBio	exon	87353157	87353235	.	+	.	gene_id "ENSG00000145715"; transcript_id "G6671.3";
chr5	PacBio	exon	87362551	87362671	.	+	.	gene_id "ENSG00000145715"; transcript_id "G6671.3";
chr5	PacBio	exon	87363348	87363936	.	+	.	gene_id "ENSG00000145715"; transcript_id "G6671.3";
chr5	PacBio	CDS	87268455	87268990	.	+	.	gene_id "ENSG00000145715"; transcript_id "G6671.3";
chr5	PacBio	CDS	87331348	87331500	.	+	.	gene_id "ENSG00000145715"; transcript_id "G6671.3";
chr5	PacBio	CDS	87332507	87332642	.	+	.	gene_id "ENSG00000145715"; transcript_id "G6671.3";
chr5	PacBio	CDS	87333267	87333337	.	+	.	gene_id "ENSG00000145715"; transcript_id "G6671.3";
chr5	PacBio	CDS	87337974	87338091	.	+	.	gene_id "ENSG00000145715"; transcript_id "G6671.3";
chr5	PacBio	CDS	87341290	87341321	.	+	.	gene_id "ENSG00000145715"; transcript_id "G6671.3";
chr5	PacBio	CDS	87346672	87346724	.	+	.	gene_id "ENSG00000145715"; transcript_id "G6671.3";
chr5	PacBio	CDS	87349214	87349364	.	+	.	gene_id "ENSG00000145715"; transcript_id "G6671.3";
chr5	PacBio	CDS	87353157	87353235	.	+	.	gene_id "ENSG00000145715"; transcript_id "G6671.3";
chr5	PacBio	CDS	87362551	87362671	.	+	.	gene_id "ENSG00000145715"; transcript_id "G6671.3";
chr5	PacBio	CDS	87363348	87363508	.	+	.	gene_id "ENSG00000145715"; transcript_id "G6671.3";
chr5	PacBio	transcript	87267876	87374880	.	+	.	gene_id "ENSG00000145715"; transcript_id "G6671.4";
chr5	PacBio	exon	87267876	87268990	.	+	.	gene_id "ENSG00000145715"; transcript_id "G6671.4";
chr5	PacBio	exon	87331348	87331500	.	+	.	gene_id "ENSG00000145715"; transcript_id "G6671.4";
chr5	PacBio	exon	87332507	87332642	.	+	.	gene_id "ENSG00000145715"; transcript_id "G6671.4";
chr5	PacBio	exon	87333267	87333337	.	+	.	gene_id "ENSG00000145715"; transcript_id "G6671.4";
chr5	PacBio	exon	87337974	87338091	.	+	.	gene_id "ENSG00000145715"; transcript_id "G6671.4";
chr5	PacBio	exon	87341290	87341321	.	+	.	gene_id "ENSG00000145715"; transcript_id "G6671.4";
chr5	PacBio	exon	87346672	87346724	.	+	.	gene_id "ENSG00000145715"; transcript_id "G6671.4";
chr5	PacBio	exon	87349214	87349364	.	+	.	gene_id "ENSG00000145715"; transcript_id "G6671.4";
chr5	PacBio	exon	87353157	87353235	.	+	.	gene_id "ENSG00000145715"; transcript_id "G6671.4";
chr5	PacBio	exon	87362551	87362671	.	+	.	gene_id "ENSG00000145715"; transcript_id "G6671.4";
chr5	PacBio	exon	87363348	87363504	.	+	.	gene_id "ENSG00000145715"; transcript_id "G6671.4";
chr5	PacBio	exon	87369813	87369900	.	+	.	gene_id "ENSG00000145715"; transcript_id "G6671.4";
chr5	PacBio	exon	87372118	87372195	.	+	.	gene_id "ENSG00000145715"; transcript_id "G6671.4";
chr5	PacBio	exon	87374163	87374320	.	+	.	gene_id "ENSG00000145715"; transcript_id "G6671.4";
chr5	PacBio	exon	87374840	87374880	.	+	.	gene_id "ENSG00000145715"; transcript_id "G6671.4";
chr5	PacBio	CDS	87268455	87268990	.	+	.	gene_id "ENSG00000145715"; transcript_id "G6671.4";
chr5	PacBio	CDS	87331348	87331500	.	+	.	gene_id "ENSG00000145715"; transcript_id "G6671.4";
chr5	PacBio	CDS	87332507	87332642	.	+	.	gene_id "ENSG00000145715"; transcript_id "G6671.4";
chr5	PacBio	CDS	87333267	87333337	.	+	.	gene_id "ENSG00000145715"; transcript_id "G6671.4";
chr5	PacBio	CDS	87337974	87338091	.	+	.	gene_id "ENSG00000145715"; transcript_id "G6671.4";
chr5	PacBio	CDS	87341290	87341321	.	+	.	gene_id "ENSG00000145715"; transcript_id "G6671.4";
chr5	PacBio	CDS	87346672	87346724	.	+	.	gene_id "ENSG00000145715"; transcript_id "G6671.4";
chr5	PacBio	CDS	87349214	87349364	.	+	.	gene_id "ENSG00000145715"; transcript_id "G6671.4";
chr5	PacBio	CDS	87353157	87353235	.	+	.	gene_id "ENSG00000145715"; transcript_id "G6671.4";
chr5	PacBio	CDS	87362551	87362671	.	+	.	gene_id "ENSG00000145715"; transcript_id "G6671.4";
chr5	PacBio	CDS	87363348	87363504	.	+	.	gene_id "ENSG00000145715"; transcript_id "G6671.4";
chr5	PacBio	CDS	87369813	87369900	.	+	.	gene_id "ENSG00000145715"; transcript_id "G6671.4";
chr5	PacBio	CDS	87372118	87372195	.	+	.	gene_id "ENSG00000145715"; transcript_id "G6671.4";
chr5	PacBio	CDS	87374163	87374320	.	+	.	gene_id "ENSG00000145715"; transcript_id "G6671.4";
chr5	PacBio	CDS	87374840	87374879	.	+	.	gene_id "ENSG00000145715"; transcript_id "G6671.4";
chr5	PacBio	transcript	87267882	87391611	.	+	.	gene_id "ENSG00000145715"; transcript_id "G6671.5";
chr5	PacBio	exon	87267882	87268990	.	+	.	gene_id "ENSG00000145715"; transcript_id "G6671.5";
chr5	PacBio	exon	87331348	87331500	.	+	.	gene_id "ENSG00000145715"; transcript_id "G6671.5";
chr5	PacBio	exon	87332507	87332642	.	+	.	gene_id "ENSG00000145715"; transcript_id "G6671.5";
chr5	PacBio	exon	87333267	87333337	.	+	.	gene_id "ENSG00000145715"; transcript_id "G6671.5";
chr5	PacBio	exon	87337974	87338091	.	+	.	gene_id "ENSG00000145715"; transcript_id "G6671.5";
chr5	PacBio	exon	87341290	87341321	.	+	.	gene_id "ENSG00000145715"; transcript_id "G6671.5";
chr5	PacBio	exon	87346672	87346724	.	+	.	gene_id "ENSG00000145715"; transcript_id "G6671.5";
chr5	PacBio	exon	87349214	87349364	.	+	.	gene_id "ENSG00000145715"; transcript_id "G6671.5";
chr5	PacBio	exon	87353157	87353235	.	+	.	gene_id "ENSG00000145715"; transcript_id "G6671.5";
chr5	PacBio	exon	87362551	87362671	.	+	.	gene_id "ENSG00000145715"; transcript_id "G6671.5";
chr5	PacBio	exon	87363348	87363504	.	+	.	gene_id "ENSG00000145715"; transcript_id "G6671.5";
chr5	PacBio	exon	87369813	87369900	.	+	.	gene_id "ENSG00000145715"; transcript_id "G6671.5";
chr5	PacBio	exon	87372118	87372195	.	+	.	gene_id "ENSG00000145715"; transcript_id "G6671.5";
chr5	PacBio	exon	87374163	87374320	.	+	.	gene_id "ENSG00000145715"; transcript_id "G6671.5";
chr5	PacBio	exon	87374840	87374916	.	+	.	gene_id "ENSG00000145715"; transcript_id "G6671.5";
chr5	PacBio	exon	87376393	87376565	.	+	.	gene_id "ENSG00000145715"; transcript_id "G6671.5";
chr5	PacBio	exon	87376881	87377040	.	+	.	gene_id "ENSG00000145715"; transcript_id "G6671.5";
chr5	PacBio	exon	87378396	87378538	.	+	.	gene_id "ENSG00000145715"; transcript_id "G6671.5";
chr5	PacBio	exon	87379735	87379850	.	+	.	gene_id "ENSG00000145715"; transcript_id "G6671.5";
chr5	PacBio	exon	87380509	87380595	.	+	.	gene_id "ENSG00000145715"; transcript_id "G6671.5";
chr5	PacBio	exon	87383713	87383780	.	+	.	gene_id "ENSG00000145715"; transcript_id "G6671.5";
chr5	PacBio	exon	87385301	87385389	.	+	.	gene_id "ENSG00000145715"; transcript_id "G6671.5";
chr5	PacBio	exon	87386826	87386903	.	+	.	gene_id "ENSG00000145715"; transcript_id "G6671.5";
chr5	PacBio	exon	87389393	87389527	.	+	.	gene_id "ENSG00000145715"; transcript_id "G6671.5";
chr5	PacBio	exon	87390800	87391611	.	+	.	gene_id "ENSG00000145715"; transcript_id "G6671.5";
chr5	PacBio	CDS	87268455	87268990	.	+	.	gene_id "ENSG00000145715"; transcript_id "G6671.5";
chr5	PacBio	CDS	87331348	87331500	.	+	.	gene_id "ENSG00000145715"; transcript_id "G6671.5";
chr5	PacBio	CDS	87332507	87332642	.	+	.	gene_id "ENSG00000145715"; transcript_id "G6671.5";
chr5	PacBio	CDS	87333267	87333337	.	+	.	gene_id "ENSG00000145715"; transcript_id "G6671.5";
chr5	PacBio	CDS	87337974	87338091	.	+	.	gene_id "ENSG00000145715"; transcript_id "G6671.5";
chr5	PacBio	CDS	87341290	87341321	.	+	.	gene_id "ENSG00000145715"; transcript_id "G6671.5";
chr5	PacBio	CDS	87346672	87346724	.	+	.	gene_id "ENSG00000145715"; transcript_id "G6671.5";
chr5	PacBio	CDS	87349214	87349364	.	+	.	gene_id "ENSG00000145715"; transcript_id "G6671.5";
chr5	PacBio	CDS	87353157	87353235	.	+	.	gene_id "ENSG00000145715"; transcript_id "G6671.5";
chr5	PacBio	CDS	87362551	87362671	.	+	.	gene_id "ENSG00000145715"; transcript_id "G6671.5";
chr5	PacBio	CDS	87363348	87363504	.	+	.	gene_id "ENSG00000145715"; transcript_id "G6671.5";
chr5	PacBio	CDS	87369813	87369900	.	+	.	gene_id "ENSG00000145715"; transcript_id "G6671.5";
chr5	PacBio	CDS	87372118	87372195	.	+	.	gene_id "ENSG00000145715"; transcript_id "G6671.5";
chr5	PacBio	CDS	87374163	87374320	.	+	.	gene_id "ENSG00000145715"; transcript_id "G6671.5";
chr5	PacBio	CDS	87374840	87374916	.	+	.	gene_id "ENSG00000145715"; transcript_id "G6671.5";
chr5	PacBio	CDS	87376393	87376565	.	+	.	gene_id "ENSG00000145715"; transcript_id "G6671.5";
chr5	PacBio	CDS	87376881	87377040	.	+	.	gene_id "ENSG00000145715"; transcript_id "G6671.5";
chr5	PacBio	CDS	87378396	87378538	.	+	.	gene_id "ENSG00000145715"; transcript_id "G6671.5";
chr5	PacBio	CDS	87379735	87379850	.	+	.	gene_id "ENSG00000145715"; transcript_id "G6671.5";
chr5	PacBio	CDS	87380509	87380595	.	+	.	gene_id "ENSG00000145715"; transcript_id "G6671.5";
chr5	PacBio	CDS	87383713	87383780	.	+	.	gene_id "ENSG00000145715"; transcript_id "G6671.5";
chr5	PacBio	CDS	87385301	87385389	.	+	.	gene_id "ENSG00000145715"; transcript_id "G6671.5";
chr5	PacBio	CDS	87386826	87386903	.	+	.	gene_id "ENSG00000145715"; transcript_id "G6671.5";
chr5	PacBio	CDS	87389393	87389527	.	+	.	gene_id "ENSG00000145715"; transcript_id "G6671.5";
chr5	PacBio	CDS	87390800	87390883	.	+	.	gene_id "ENSG00000145715"; transcript_id "G6671.5";
chr5	PacBio	transcript	87389846	87412865	.	-	.	gene_id "ENSG00000134480"; transcript_id "G6672.2";
chr5	PacBio	exon	87389846	87395104	.	-	.	gene_id "ENSG00000134480"; transcript_id "G6672.2";
chr5	PacBio	exon	87399394	87399505	.	-	.	gene_id "ENSG00000134480"; transcript_id "G6672.2";
chr5	PacBio	exon	87401702	87401772	.	-	.	gene_id "ENSG00000134480"; transcript_id "G6672.2";
chr5	PacBio	exon	87404844	87405007	.	-	.	gene_id "ENSG00000134480"; transcript_id "G6672.2";
chr5	PacBio	exon	87407976	87408186	.	-	.	gene_id "ENSG00000134480"; transcript_id "G6672.2";
chr5	PacBio	exon	87409290	87409363	.	-	.	gene_id "ENSG00000134480"; transcript_id "G6672.2";
chr5	PacBio	exon	87411224	87411346	.	-	.	gene_id "ENSG00000134480"; transcript_id "G6672.2";
chr5	PacBio	exon	87412678	87412865	.	-	.	gene_id "ENSG00000134480"; transcript_id "G6672.2";
chr5	PacBio	CDS	87394987	87395104	.	-	.	gene_id "ENSG00000134480"; transcript_id "G6672.2";
chr5	PacBio	CDS	87399394	87399505	.	-	.	gene_id "ENSG00000134480"; transcript_id "G6672.2";
chr5	PacBio	CDS	87401702	87401772	.	-	.	gene_id "ENSG00000134480"; transcript_id "G6672.2";
chr5	PacBio	CDS	87404844	87405007	.	-	.	gene_id "ENSG00000134480"; transcript_id "G6672.2";
chr5	PacBio	CDS	87407976	87408186	.	-	.	gene_id "ENSG00000134480"; transcript_id "G6672.2";
chr5	PacBio	CDS	87409290	87409363	.	-	.	gene_id "ENSG00000134480"; transcript_id "G6672.2";
chr5	PacBio	CDS	87411224	87411346	.	-	.	gene_id "ENSG00000134480"; transcript_id "G6672.2";
chr5	PacBio	CDS	87412678	87412794	.	-	.	gene_id "ENSG00000134480"; transcript_id "G6672.2";
chr5	PacBio	transcript	87389846	87412906	.	-	.	gene_id "ENSG00000134480"; transcript_id "G6672.1";
chr5	PacBio	exon	87389846	87392904	.	-	.	gene_id "ENSG00000134480"; transcript_id "G6672.1";
chr5	PacBio	exon	87394405	87394484	.	-	.	gene_id "ENSG00000134480"; transcript_id "G6672.1";
chr5	PacBio	exon	87395044	87395104	.	-	.	gene_id "ENSG00000134480"; transcript_id "G6672.1";
chr5	PacBio	exon	87399394	87399505	.	-	.	gene_id "ENSG00000134480"; transcript_id "G6672.1";
chr5	PacBio	exon	87401702	87401772	.	-	.	gene_id "ENSG00000134480"; transcript_id "G6672.1";
chr5	PacBio	exon	87404844	87405007	.	-	.	gene_id "ENSG00000134480"; transcript_id "G6672.1";
chr5	PacBio	exon	87407976	87408186	.	-	.	gene_id "ENSG00000134480"; transcript_id "G6672.1";
chr5	PacBio	exon	87409290	87409363	.	-	.	gene_id "ENSG00000134480"; transcript_id "G6672.1";
chr5	PacBio	exon	87411224	87411346	.	-	.	gene_id "ENSG00000134480"; transcript_id "G6672.1";
chr5	PacBio	exon	87412678	87412906	.	-	.	gene_id "ENSG00000134480"; transcript_id "G6672.1";
chr5	PacBio	CDS	87394446	87394484	.	-	.	gene_id "ENSG00000134480"; transcript_id "G6672.1";
chr5	PacBio	CDS	87395044	87395104	.	-	.	gene_id "ENSG00000134480"; transcript_id "G6672.1";
chr5	PacBio	CDS	87399394	87399505	.	-	.	gene_id "ENSG00000134480"; transcript_id "G6672.1";
chr5	PacBio	CDS	87401702	87401772	.	-	.	gene_id "ENSG00000134480"; transcript_id "G6672.1";
chr5	PacBio	CDS	87404844	87405007	.	-	.	gene_id "ENSG00000134480"; transcript_id "G6672.1";
chr5	PacBio	CDS	87407976	87408186	.	-	.	gene_id "ENSG00000134480"; transcript_id "G6672.1";
chr5	PacBio	CDS	87409290	87409363	.	-	.	gene_id "ENSG00000134480"; transcript_id "G6672.1";
chr5	PacBio	CDS	87411224	87411346	.	-	.	gene_id "ENSG00000134480"; transcript_id "G6672.1";
chr5	PacBio	CDS	87412678	87412794	.	-	.	gene_id "ENSG00000134480"; transcript_id "G6672.1";
chr5	PacBio	transcript	87389847	87412978	.	-	.	gene_id "ENSG00000134480"; transcript_id "G6672.3";
chr5	PacBio	exon	87389847	87392904	.	-	.	gene_id "ENSG00000134480"; transcript_id "G6672.3";
chr5	PacBio	exon	87395044	87395104	.	-	.	gene_id "ENSG00000134480"; transcript_id "G6672.3";
chr5	PacBio	exon	87399394	87399505	.	-	.	gene_id "ENSG00000134480"; transcript_id "G6672.3";
chr5	PacBio	exon	87401702	87401772	.	-	.	gene_id "ENSG00000134480"; transcript_id "G6672.3";
chr5	PacBio	exon	87404844	87405007	.	-	.	gene_id "ENSG00000134480"; transcript_id "G6672.3";
chr5	PacBio	exon	87407976	87408186	.	-	.	gene_id "ENSG00000134480"; transcript_id "G6672.3";
chr5	PacBio	exon	87409290	87409363	.	-	.	gene_id "ENSG00000134480"; transcript_id "G6672.3";
chr5	PacBio	exon	87411224	87411346	.	-	.	gene_id "ENSG00000134480"; transcript_id "G6672.3";
chr5	PacBio	exon	87412678	87412978	.	-	.	gene_id "ENSG00000134480"; transcript_id "G6672.3";
chr5	PacBio	CDS	87392860	87392904	.	-	.	gene_id "ENSG00000134480"; transcript_id "G6672.3";
chr5	PacBio	CDS	87395044	87395104	.	-	.	gene_id "ENSG00000134480"; transcript_id "G6672.3";
chr5	PacBio	CDS	87399394	87399505	.	-	.	gene_id "ENSG00000134480"; transcript_id "G6672.3";
chr5	PacBio	CDS	87401702	87401772	.	-	.	gene_id "ENSG00000134480"; transcript_id "G6672.3";
chr5	PacBio	CDS	87404844	87405007	.	-	.	gene_id "ENSG00000134480"; transcript_id "G6672.3";
chr5	PacBio	CDS	87407976	87408186	.	-	.	gene_id "ENSG00000134480"; transcript_id "G6672.3";
chr5	PacBio	CDS	87409290	87409363	.	-	.	gene_id "ENSG00000134480"; transcript_id "G6672.3";
chr5	PacBio	CDS	87411224	87411346	.	-	.	gene_id "ENSG00000134480"; transcript_id "G6672.3";
chr5	PacBio	CDS	87412678	87412794	.	-	.	gene_id "ENSG00000134480"; transcript_id "G6672.3";
chr5	PacBio	transcript	87393981	87412899	.	-	.	gene_id "ENSG00000134480"; transcript_id "G6672.5";
chr5	PacBio	exon	87393981	87394484	.	-	.	gene_id "ENSG00000134480"; transcript_id "G6672.5";
chr5	PacBio	exon	87395044	87395104	.	-	.	gene_id "ENSG00000134480"; transcript_id "G6672.5";
chr5	PacBio	exon	87399394	87399505	.	-	.	gene_id "ENSG00000134480"; transcript_id "G6672.5";
chr5	PacBio	exon	87401702	87401772	.	-	.	gene_id "ENSG00000134480"; transcript_id "G6672.5";
chr5	PacBio	exon	87404844	87405007	.	-	.	gene_id "ENSG00000134480"; transcript_id "G6672.5";
chr5	PacBio	exon	87407976	87408186	.	-	.	gene_id "ENSG00000134480"; transcript_id "G6672.5";
chr5	PacBio	exon	87409290	87409363	.	-	.	gene_id "ENSG00000134480"; transcript_id "G6672.5";
chr5	PacBio	exon	87411224	87411346	.	-	.	gene_id "ENSG00000134480"; transcript_id "G6672.5";
chr5	PacBio	exon	87412678	87412899	.	-	.	gene_id "ENSG00000134480"; transcript_id "G6672.5";
chr5	PacBio	CDS	87394446	87394484	.	-	.	gene_id "ENSG00000134480"; transcript_id "G6672.5";
chr5	PacBio	CDS	87395044	87395104	.	-	.	gene_id "ENSG00000134480"; transcript_id "G6672.5";
chr5	PacBio	CDS	87399394	87399505	.	-	.	gene_id "ENSG00000134480"; transcript_id "G6672.5";
chr5	PacBio	CDS	87401702	87401772	.	-	.	gene_id "ENSG00000134480"; transcript_id "G6672.5";
chr5	PacBio	CDS	87404844	87405007	.	-	.	gene_id "ENSG00000134480"; transcript_id "G6672.5";
chr5	PacBio	CDS	87407976	87408186	.	-	.	gene_id "ENSG00000134480"; transcript_id "G6672.5";
chr5	PacBio	CDS	87409290	87409363	.	-	.	gene_id "ENSG00000134480"; transcript_id "G6672.5";
chr5	PacBio	CDS	87411224	87411346	.	-	.	gene_id "ENSG00000134480"; transcript_id "G6672.5";
chr5	PacBio	CDS	87412678	87412794	.	-	.	gene_id "ENSG00000134480"; transcript_id "G6672.5";
chr5	PacBio	transcript	87394268	87412904	.	-	.	gene_id "ENSG00000134480"; transcript_id "G6672.6";
chr5	PacBio	exon	87394268	87394484	.	-	.	gene_id "ENSG00000134480"; transcript_id "G6672.6";
chr5	PacBio	exon	87395044	87395104	.	-	.	gene_id "ENSG00000134480"; transcript_id "G6672.6";
chr5	PacBio	exon	87399394	87399505	.	-	.	gene_id "ENSG00000134480"; transcript_id "G6672.6";
chr5	PacBio	exon	87401702	87401772	.	-	.	gene_id "ENSG00000134480"; transcript_id "G6672.6";
chr5	PacBio	exon	87404844	87405007	.	-	.	gene_id "ENSG00000134480"; transcript_id "G6672.6";
chr5	PacBio	exon	87407976	87408186	.	-	.	gene_id "ENSG00000134480"; transcript_id "G6672.6";
chr5	PacBio	exon	87409290	87409363	.	-	.	gene_id "ENSG00000134480"; transcript_id "G6672.6";
chr5	PacBio	exon	87411224	87411346	.	-	.	gene_id "ENSG00000134480"; transcript_id "G6672.6";
chr5	PacBio	exon	87412678	87412904	.	-	.	gene_id "ENSG00000134480"; transcript_id "G6672.6";
chr5	PacBio	CDS	87394446	87394484	.	-	.	gene_id "ENSG00000134480"; transcript_id "G6672.6";
chr5	PacBio	CDS	87395044	87395104	.	-	.	gene_id "ENSG00000134480"; transcript_id "G6672.6";
chr5	PacBio	CDS	87399394	87399505	.	-	.	gene_id "ENSG00000134480"; transcript_id "G6672.6";
chr5	PacBio	CDS	87401702	87401772	.	-	.	gene_id "ENSG00000134480"; transcript_id "G6672.6";
chr5	PacBio	CDS	87404844	87405007	.	-	.	gene_id "ENSG00000134480"; transcript_id "G6672.6";
chr5	PacBio	CDS	87407976	87408186	.	-	.	gene_id "ENSG00000134480"; transcript_id "G6672.6";
chr5	PacBio	CDS	87409290	87409363	.	-	.	gene_id "ENSG00000134480"; transcript_id "G6672.6";
chr5	PacBio	CDS	87411224	87411346	.	-	.	gene_id "ENSG00000134480"; transcript_id "G6672.6";
chr5	PacBio	CDS	87412678	87412794	.	-	.	gene_id "ENSG00000134480"; transcript_id "G6672.6";
chr5	PacBio	transcript	87394269	87412906	.	-	.	gene_id "ENSG00000134480"; transcript_id "G6672.8";
chr5	PacBio	exon	87394269	87394484	.	-	.	gene_id "ENSG00000134480"; transcript_id "G6672.8";
chr5	PacBio	exon	87395044	87395104	.	-	.	gene_id "ENSG00000134480"; transcript_id "G6672.8";
chr5	PacBio	exon	87399394	87399505	.	-	.	gene_id "ENSG00000134480"; transcript_id "G6672.8";
chr5	PacBio	exon	87401702	87401772	.	-	.	gene_id "ENSG00000134480"; transcript_id "G6672.8";
chr5	PacBio	exon	87404844	87405007	.	-	.	gene_id "ENSG00000134480"; transcript_id "G6672.8";
chr5	PacBio	exon	87407976	87409363	.	-	.	gene_id "ENSG00000134480"; transcript_id "G6672.8";
chr5	PacBio	exon	87411224	87411346	.	-	.	gene_id "ENSG00000134480"; transcript_id "G6672.8";
chr5	PacBio	exon	87412678	87412906	.	-	.	gene_id "ENSG00000134480"; transcript_id "G6672.8";
chr5	PacBio	CDS	87394446	87394484	.	-	.	gene_id "ENSG00000134480"; transcript_id "G6672.8";
chr5	PacBio	CDS	87395044	87395104	.	-	.	gene_id "ENSG00000134480"; transcript_id "G6672.8";
chr5	PacBio	CDS	87399394	87399505	.	-	.	gene_id "ENSG00000134480"; transcript_id "G6672.8";
chr5	PacBio	CDS	87401702	87401772	.	-	.	gene_id "ENSG00000134480"; transcript_id "G6672.8";
chr5	PacBio	CDS	87404844	87405007	.	-	.	gene_id "ENSG00000134480"; transcript_id "G6672.8";
chr5	PacBio	CDS	87407976	87408245	.	-	.	gene_id "ENSG00000134480"; transcript_id "G6672.8";
chr5	PacBio	transcript	87394269	87412944	.	-	.	gene_id "ENSG00000134480"; transcript_id "G6672.7";
chr5	PacBio	exon	87394269	87394484	.	-	.	gene_id "ENSG00000134480"; transcript_id "G6672.7";
chr5	PacBio	exon	87395044	87395104	.	-	.	gene_id "ENSG00000134480"; transcript_id "G6672.7";
chr5	PacBio	exon	87399394	87399505	.	-	.	gene_id "ENSG00000134480"; transcript_id "G6672.7";
chr5	PacBio	exon	87401702	87401772	.	-	.	gene_id "ENSG00000134480"; transcript_id "G6672.7";
chr5	PacBio	exon	87404844	87405007	.	-	.	gene_id "ENSG00000134480"; transcript_id "G6672.7";
chr5	PacBio	exon	87407976	87408006	.	-	.	gene_id "ENSG00000134480"; transcript_id "G6672.7";
chr5	PacBio	exon	87409290	87409363	.	-	.	gene_id "ENSG00000134480"; transcript_id "G6672.7";
chr5	PacBio	exon	87411224	87411346	.	-	.	gene_id "ENSG00000134480"; transcript_id "G6672.7";
chr5	PacBio	exon	87412678	87412944	.	-	.	gene_id "ENSG00000134480"; transcript_id "G6672.7";
chr5	PacBio	CDS	87394446	87394484	.	-	.	gene_id "ENSG00000134480"; transcript_id "G6672.7";
chr5	PacBio	CDS	87395044	87395104	.	-	.	gene_id "ENSG00000134480"; transcript_id "G6672.7";
chr5	PacBio	CDS	87399394	87399505	.	-	.	gene_id "ENSG00000134480"; transcript_id "G6672.7";
chr5	PacBio	CDS	87401702	87401772	.	-	.	gene_id "ENSG00000134480"; transcript_id "G6672.7";
chr5	PacBio	CDS	87404844	87405007	.	-	.	gene_id "ENSG00000134480"; transcript_id "G6672.7";
chr5	PacBio	CDS	87407976	87408006	.	-	.	gene_id "ENSG00000134480"; transcript_id "G6672.7";
chr5	PacBio	CDS	87409290	87409363	.	-	.	gene_id "ENSG00000134480"; transcript_id "G6672.7";
chr5	PacBio	CDS	87411224	87411346	.	-	.	gene_id "ENSG00000134480"; transcript_id "G6672.7";
chr5	PacBio	CDS	87412678	87412794	.	-	.	gene_id "ENSG00000134480"; transcript_id "G6672.7";
chr5	PacBio	transcript	87394272	87412916	.	-	.	gene_id "ENSG00000134480"; transcript_id "G6672.9";
chr5	PacBio	exon	87394272	87394484	.	-	.	gene_id "ENSG00000134480"; transcript_id "G6672.9";
chr5	PacBio	exon	87395044	87395104	.	-	.	gene_id "ENSG00000134480"; transcript_id "G6672.9";
chr5	PacBio	exon	87399394	87399505	.	-	.	gene_id "ENSG00000134480"; transcript_id "G6672.9";
chr5	PacBio	exon	87401702	87401772	.	-	.	gene_id "ENSG00000134480"; transcript_id "G6672.9";
chr5	PacBio	exon	87404844	87405007	.	-	.	gene_id "ENSG00000134480"; transcript_id "G6672.9";
chr5	PacBio	exon	87407976	87408186	.	-	.	gene_id "ENSG00000134480"; transcript_id "G6672.9";
chr5	PacBio	exon	87409290	87409363	.	-	.	gene_id "ENSG00000134480"; transcript_id "G6672.9";
chr5	PacBio	exon	87411224	87411346	.	-	.	gene_id "ENSG00000134480"; transcript_id "G6672.9";
chr5	PacBio	exon	87412435	87412916	.	-	.	gene_id "ENSG00000134480"; transcript_id "G6672.9";
chr5	PacBio	CDS	87394446	87394484	.	-	.	gene_id "ENSG00000134480"; transcript_id "G6672.9";
chr5	PacBio	CDS	87395044	87395104	.	-	.	gene_id "ENSG00000134480"; transcript_id "G6672.9";
chr5	PacBio	CDS	87399394	87399505	.	-	.	gene_id "ENSG00000134480"; transcript_id "G6672.9";
chr5	PacBio	CDS	87401702	87401772	.	-	.	gene_id "ENSG00000134480"; transcript_id "G6672.9";
chr5	PacBio	CDS	87404844	87405007	.	-	.	gene_id "ENSG00000134480"; transcript_id "G6672.9";
chr5	PacBio	CDS	87407976	87408186	.	-	.	gene_id "ENSG00000134480"; transcript_id "G6672.9";
chr5	PacBio	CDS	87409290	87409363	.	-	.	gene_id "ENSG00000134480"; transcript_id "G6672.9";
chr5	PacBio	CDS	87411224	87411304	.	-	.	gene_id "ENSG00000134480"; transcript_id "G6672.9";
chr5	PacBio	transcript	87410985	87412982	.	-	.	gene_id "ENSG00000134480"; transcript_id "G6672.10";
chr5	PacBio	exon	87410985	87412982	.	-	.	gene_id "ENSG00000134480"; transcript_id "G6672.10";
chr5	PacBio	transcript	88195207	88268845	.	-	.	gene_id "ENSG00000164180"; transcript_id "G6673.1";
chr5	PacBio	exon	88195207	88196488	.	-	.	gene_id "ENSG00000164180"; transcript_id "G6673.1";
chr5	PacBio	exon	88197669	88197765	.	-	.	gene_id "ENSG00000164180"; transcript_id "G6673.1";
chr5	PacBio	exon	88198976	88199150	.	-	.	gene_id "ENSG00000164180"; transcript_id "G6673.1";
chr5	PacBio	exon	88202962	88203075	.	-	.	gene_id "ENSG00000164180"; transcript_id "G6673.1";
chr5	PacBio	exon	88205814	88205954	.	-	.	gene_id "ENSG00000164180"; transcript_id "G6673.1";
chr5	PacBio	exon	88206439	88206499	.	-	.	gene_id "ENSG00000164180"; transcript_id "G6673.1";
chr5	PacBio	exon	88207029	88207180	.	-	.	gene_id "ENSG00000164180"; transcript_id "G6673.1";
chr5	PacBio	exon	88220563	88220719	.	-	.	gene_id "ENSG00000164180"; transcript_id "G6673.1";
chr5	PacBio	exon	88221674	88221760	.	-	.	gene_id "ENSG00000164180"; transcript_id "G6673.1";
chr5	PacBio	exon	88225769	88225866	.	-	.	gene_id "ENSG00000164180"; transcript_id "G6673.1";
chr5	PacBio	exon	88228445	88228528	.	-	.	gene_id "ENSG00000164180"; transcript_id "G6673.1";
chr5	PacBio	exon	88240813	88240916	.	-	.	gene_id "ENSG00000164180"; transcript_id "G6673.1";
chr5	PacBio	exon	88268721	88268845	.	-	.	gene_id "ENSG00000164180"; transcript_id "G6673.1";
chr5	PacBio	CDS	88196211	88196488	.	-	.	gene_id "ENSG00000164180"; transcript_id "G6673.1";
chr5	PacBio	CDS	88197669	88197765	.	-	.	gene_id "ENSG00000164180"; transcript_id "G6673.1";
chr5	PacBio	CDS	88198976	88199150	.	-	.	gene_id "ENSG00000164180"; transcript_id "G6673.1";
chr5	PacBio	CDS	88202962	88203075	.	-	.	gene_id "ENSG00000164180"; transcript_id "G6673.1";
chr5	PacBio	CDS	88205814	88205954	.	-	.	gene_id "ENSG00000164180"; transcript_id "G6673.1";
chr5	PacBio	CDS	88206439	88206499	.	-	.	gene_id "ENSG00000164180"; transcript_id "G6673.1";
chr5	PacBio	CDS	88207029	88207180	.	-	.	gene_id "ENSG00000164180"; transcript_id "G6673.1";
chr5	PacBio	CDS	88220563	88220609	.	-	.	gene_id "ENSG00000164180"; transcript_id "G6673.1";
chr5	PacBio	transcript	88195207	88268845	.	-	.	gene_id "ENSG00000164180"; transcript_id "G6673.2";
chr5	PacBio	exon	88195207	88196488	.	-	.	gene_id "ENSG00000164180"; transcript_id "G6673.2";
chr5	PacBio	exon	88197669	88197765	.	-	.	gene_id "ENSG00000164180"; transcript_id "G6673.2";
chr5	PacBio	exon	88198976	88199150	.	-	.	gene_id "ENSG00000164180"; transcript_id "G6673.2";
chr5	PacBio	exon	88202962	88203075	.	-	.	gene_id "ENSG00000164180"; transcript_id "G6673.2";
chr5	PacBio	exon	88205814	88205954	.	-	.	gene_id "ENSG00000164180"; transcript_id "G6673.2";
chr5	PacBio	exon	88206439	88206499	.	-	.	gene_id "ENSG00000164180"; transcript_id "G6673.2";
chr5	PacBio	exon	88207029	88207180	.	-	.	gene_id "ENSG00000164180"; transcript_id "G6673.2";
chr5	PacBio	exon	88220563	88220719	.	-	.	gene_id "ENSG00000164180"; transcript_id "G6673.2";
chr5	PacBio	exon	88225769	88225866	.	-	.	gene_id "ENSG00000164180"; transcript_id "G6673.2";
chr5	PacBio	exon	88228445	88228528	.	-	.	gene_id "ENSG00000164180"; transcript_id "G6673.2";
chr5	PacBio	exon	88240813	88240916	.	-	.	gene_id "ENSG00000164180"; transcript_id "G6673.2";
chr5	PacBio	exon	88268721	88268845	.	-	.	gene_id "ENSG00000164180"; transcript_id "G6673.2";
chr5	PacBio	CDS	88196211	88196488	.	-	.	gene_id "ENSG00000164180"; transcript_id "G6673.2";
chr5	PacBio	CDS	88197669	88197765	.	-	.	gene_id "ENSG00000164180"; transcript_id "G6673.2";
chr5	PacBio	CDS	88198976	88199150	.	-	.	gene_id "ENSG00000164180"; transcript_id "G6673.2";
chr5	PacBio	CDS	88202962	88203075	.	-	.	gene_id "ENSG00000164180"; transcript_id "G6673.2";
chr5	PacBio	CDS	88205814	88205954	.	-	.	gene_id "ENSG00000164180"; transcript_id "G6673.2";
chr5	PacBio	CDS	88206439	88206499	.	-	.	gene_id "ENSG00000164180"; transcript_id "G6673.2";
chr5	PacBio	CDS	88207029	88207180	.	-	.	gene_id "ENSG00000164180"; transcript_id "G6673.2";
chr5	PacBio	CDS	88220563	88220719	.	-	.	gene_id "ENSG00000164180"; transcript_id "G6673.2";
chr5	PacBio	CDS	88225769	88225866	.	-	.	gene_id "ENSG00000164180"; transcript_id "G6673.2";
chr5	PacBio	CDS	88228445	88228528	.	-	.	gene_id "ENSG00000164180"; transcript_id "G6673.2";
chr5	PacBio	CDS	88240813	88240916	.	-	.	gene_id "ENSG00000164180"; transcript_id "G6673.2";
chr5	PacBio	CDS	88268721	88268723	.	-	.	gene_id "ENSG00000164180"; transcript_id "G6673.2";
chr5	PacBio	transcript	88195207	88268845	.	-	.	gene_id "ENSG00000164180"; transcript_id "G6673.4";
chr5	PacBio	exon	88195207	88196488	.	-	.	gene_id "ENSG00000164180"; transcript_id "G6673.4";
chr5	PacBio	exon	88197669	88197765	.	-	.	gene_id "ENSG00000164180"; transcript_id "G6673.4";
chr5	PacBio	exon	88198976	88199150	.	-	.	gene_id "ENSG00000164180"; transcript_id "G6673.4";
chr5	PacBio	exon	88202962	88203075	.	-	.	gene_id "ENSG00000164180"; transcript_id "G6673.4";
chr5	PacBio	exon	88205814	88205954	.	-	.	gene_id "ENSG00000164180"; transcript_id "G6673.4";
chr5	PacBio	exon	88206439	88206499	.	-	.	gene_id "ENSG00000164180"; transcript_id "G6673.4";
chr5	PacBio	exon	88207029	88207180	.	-	.	gene_id "ENSG00000164180"; transcript_id "G6673.4";
chr5	PacBio	exon	88220563	88220719	.	-	.	gene_id "ENSG00000164180"; transcript_id "G6673.4";
chr5	PacBio	exon	88228445	88228528	.	-	.	gene_id "ENSG00000164180"; transcript_id "G6673.4";
chr5	PacBio	exon	88268721	88268845	.	-	.	gene_id "ENSG00000164180"; transcript_id "G6673.4";
chr5	PacBio	CDS	88196211	88196488	.	-	.	gene_id "ENSG00000164180"; transcript_id "G6673.4";
chr5	PacBio	CDS	88197669	88197765	.	-	.	gene_id "ENSG00000164180"; transcript_id "G6673.4";
chr5	PacBio	CDS	88198976	88199150	.	-	.	gene_id "ENSG00000164180"; transcript_id "G6673.4";
chr5	PacBio	CDS	88202962	88203075	.	-	.	gene_id "ENSG00000164180"; transcript_id "G6673.4";
chr5	PacBio	CDS	88205814	88205954	.	-	.	gene_id "ENSG00000164180"; transcript_id "G6673.4";
chr5	PacBio	CDS	88206439	88206499	.	-	.	gene_id "ENSG00000164180"; transcript_id "G6673.4";
chr5	PacBio	CDS	88207029	88207180	.	-	.	gene_id "ENSG00000164180"; transcript_id "G6673.4";
chr5	PacBio	CDS	88220563	88220609	.	-	.	gene_id "ENSG00000164180"; transcript_id "G6673.4";
chr5	PacBio	transcript	88195207	88268850	.	-	.	gene_id "ENSG00000164180"; transcript_id "G6673.5";
chr5	PacBio	exon	88195207	88196488	.	-	.	gene_id "ENSG00000164180"; transcript_id "G6673.5";
chr5	PacBio	exon	88198976	88199150	.	-	.	gene_id "ENSG00000164180"; transcript_id "G6673.5";
chr5	PacBio	exon	88202962	88203075	.	-	.	gene_id "ENSG00000164180"; transcript_id "G6673.5";
chr5	PacBio	exon	88205814	88205954	.	-	.	gene_id "ENSG00000164180"; transcript_id "G6673.5";
chr5	PacBio	exon	88206439	88206499	.	-	.	gene_id "ENSG00000164180"; transcript_id "G6673.5";
chr5	PacBio	exon	88207029	88207180	.	-	.	gene_id "ENSG00000164180"; transcript_id "G6673.5";
chr5	PacBio	exon	88220563	88220719	.	-	.	gene_id "ENSG00000164180"; transcript_id "G6673.5";
chr5	PacBio	exon	88225769	88225866	.	-	.	gene_id "ENSG00000164180"; transcript_id "G6673.5";
chr5	PacBio	exon	88228445	88228528	.	-	.	gene_id "ENSG00000164180"; transcript_id "G6673.5";
chr5	PacBio	exon	88240813	88240916	.	-	.	gene_id "ENSG00000164180"; transcript_id "G6673.5";
chr5	PacBio	exon	88268721	88268850	.	-	.	gene_id "ENSG00000164180"; transcript_id "G6673.5";
chr5	PacBio	CDS	88196378	88196488	.	-	.	gene_id "ENSG00000164180"; transcript_id "G6673.5";
chr5	PacBio	CDS	88198976	88199150	.	-	.	gene_id "ENSG00000164180"; transcript_id "G6673.5";
chr5	PacBio	CDS	88202962	88203075	.	-	.	gene_id "ENSG00000164180"; transcript_id "G6673.5";
chr5	PacBio	CDS	88205814	88205954	.	-	.	gene_id "ENSG00000164180"; transcript_id "G6673.5";
chr5	PacBio	CDS	88206439	88206499	.	-	.	gene_id "ENSG00000164180"; transcript_id "G6673.5";
chr5	PacBio	CDS	88207029	88207180	.	-	.	gene_id "ENSG00000164180"; transcript_id "G6673.5";
chr5	PacBio	CDS	88220563	88220719	.	-	.	gene_id "ENSG00000164180"; transcript_id "G6673.5";
chr5	PacBio	CDS	88225769	88225866	.	-	.	gene_id "ENSG00000164180"; transcript_id "G6673.5";
chr5	PacBio	CDS	88228445	88228528	.	-	.	gene_id "ENSG00000164180"; transcript_id "G6673.5";
chr5	PacBio	CDS	88240813	88240916	.	-	.	gene_id "ENSG00000164180"; transcript_id "G6673.5";
chr5	PacBio	CDS	88268721	88268723	.	-	.	gene_id "ENSG00000164180"; transcript_id "G6673.5";
chr5	PacBio	transcript	88195207	88268854	.	-	.	gene_id "ENSG00000164180"; transcript_id "G6673.3";
chr5	PacBio	exon	88195207	88196488	.	-	.	gene_id "ENSG00000164180"; transcript_id "G6673.3";
chr5	PacBio	exon	88197669	88197765	.	-	.	gene_id "ENSG00000164180"; transcript_id "G6673.3";
chr5	PacBio	exon	88198976	88199150	.	-	.	gene_id "ENSG00000164180"; transcript_id "G6673.3";
chr5	PacBio	exon	88202962	88203075	.	-	.	gene_id "ENSG00000164180"; transcript_id "G6673.3";
chr5	PacBio	exon	88205814	88205954	.	-	.	gene_id "ENSG00000164180"; transcript_id "G6673.3";
chr5	PacBio	exon	88206439	88206499	.	-	.	gene_id "ENSG00000164180"; transcript_id "G6673.3";
chr5	PacBio	exon	88207029	88207180	.	-	.	gene_id "ENSG00000164180"; transcript_id "G6673.3";
chr5	PacBio	exon	88220563	88220719	.	-	.	gene_id "ENSG00000164180"; transcript_id "G6673.3";
chr5	PacBio	exon	88228445	88228528	.	-	.	gene_id "ENSG00000164180"; transcript_id "G6673.3";
chr5	PacBio	exon	88240813	88240916	.	-	.	gene_id "ENSG00000164180"; transcript_id "G6673.3";
chr5	PacBio	exon	88268721	88268854	.	-	.	gene_id "ENSG00000164180"; transcript_id "G6673.3";
chr5	PacBio	CDS	88196211	88196488	.	-	.	gene_id "ENSG00000164180"; transcript_id "G6673.3";
chr5	PacBio	CDS	88197669	88197765	.	-	.	gene_id "ENSG00000164180"; transcript_id "G6673.3";
chr5	PacBio	CDS	88198976	88199150	.	-	.	gene_id "ENSG00000164180"; transcript_id "G6673.3";
chr5	PacBio	CDS	88202962	88203075	.	-	.	gene_id "ENSG00000164180"; transcript_id "G6673.3";
chr5	PacBio	CDS	88205814	88205954	.	-	.	gene_id "ENSG00000164180"; transcript_id "G6673.3";
chr5	PacBio	CDS	88206439	88206499	.	-	.	gene_id "ENSG00000164180"; transcript_id "G6673.3";
chr5	PacBio	CDS	88207029	88207180	.	-	.	gene_id "ENSG00000164180"; transcript_id "G6673.3";
chr5	PacBio	CDS	88220563	88220609	.	-	.	gene_id "ENSG00000164180"; transcript_id "G6673.3";
chr5	PacBio	transcript	88195209	88268845	.	-	.	gene_id "ENSG00000164180"; transcript_id "G6673.6";
chr5	PacBio	exon	88195209	88196488	.	-	.	gene_id "ENSG00000164180"; transcript_id "G6673.6";
chr5	PacBio	exon	88197669	88197765	.	-	.	gene_id "ENSG00000164180"; transcript_id "G6673.6";
chr5	PacBio	exon	88198976	88199150	.	-	.	gene_id "ENSG00000164180"; transcript_id "G6673.6";
chr5	PacBio	exon	88202962	88203075	.	-	.	gene_id "ENSG00000164180"; transcript_id "G6673.6";
chr5	PacBio	exon	88205814	88205954	.	-	.	gene_id "ENSG00000164180"; transcript_id "G6673.6";
chr5	PacBio	exon	88206439	88206499	.	-	.	gene_id "ENSG00000164180"; transcript_id "G6673.6";
chr5	PacBio	exon	88207029	88207180	.	-	.	gene_id "ENSG00000164180"; transcript_id "G6673.6";
chr5	PacBio	exon	88220563	88220719	.	-	.	gene_id "ENSG00000164180"; transcript_id "G6673.6";
chr5	PacBio	exon	88225769	88225866	.	-	.	gene_id "ENSG00000164180"; transcript_id "G6673.6";
chr5	PacBio	exon	88228445	88228528	.	-	.	gene_id "ENSG00000164180"; transcript_id "G6673.6";
chr5	PacBio	exon	88240813	88240916	.	-	.	gene_id "ENSG00000164180"; transcript_id "G6673.6";
chr5	PacBio	exon	88259232	88259363	.	-	.	gene_id "ENSG00000164180"; transcript_id "G6673.6";
chr5	PacBio	exon	88268721	88268845	.	-	.	gene_id "ENSG00000164180"; transcript_id "G6673.6";
chr5	PacBio	CDS	88196211	88196488	.	-	.	gene_id "ENSG00000164180"; transcript_id "G6673.6";
chr5	PacBio	CDS	88197669	88197765	.	-	.	gene_id "ENSG00000164180"; transcript_id "G6673.6";
chr5	PacBio	CDS	88198976	88199150	.	-	.	gene_id "ENSG00000164180"; transcript_id "G6673.6";
chr5	PacBio	CDS	88202962	88203075	.	-	.	gene_id "ENSG00000164180"; transcript_id "G6673.6";
chr5	PacBio	CDS	88205814	88205954	.	-	.	gene_id "ENSG00000164180"; transcript_id "G6673.6";
chr5	PacBio	CDS	88206439	88206499	.	-	.	gene_id "ENSG00000164180"; transcript_id "G6673.6";
chr5	PacBio	CDS	88207029	88207180	.	-	.	gene_id "ENSG00000164180"; transcript_id "G6673.6";
chr5	PacBio	CDS	88220563	88220719	.	-	.	gene_id "ENSG00000164180"; transcript_id "G6673.6";
chr5	PacBio	CDS	88225769	88225866	.	-	.	gene_id "ENSG00000164180"; transcript_id "G6673.6";
chr5	PacBio	CDS	88228445	88228528	.	-	.	gene_id "ENSG00000164180"; transcript_id "G6673.6";
chr5	PacBio	CDS	88240813	88240880	.	-	.	gene_id "ENSG00000164180"; transcript_id "G6673.6";
chr5	PacBio	transcript	88195705	88268850	.	-	.	gene_id "ENSG00000164180"; transcript_id "G6673.7";
chr5	PacBio	exon	88195705	88196488	.	-	.	gene_id "ENSG00000164180"; transcript_id "G6673.7";
chr5	PacBio	exon	88197669	88197765	.	-	.	gene_id "ENSG00000164180"; transcript_id "G6673.7";
chr5	PacBio	exon	88198976	88199150	.	-	.	gene_id "ENSG00000164180"; transcript_id "G6673.7";
chr5	PacBio	exon	88202962	88203075	.	-	.	gene_id "ENSG00000164180"; transcript_id "G6673.7";
chr5	PacBio	exon	88205814	88205954	.	-	.	gene_id "ENSG00000164180"; transcript_id "G6673.7";
chr5	PacBio	exon	88206439	88206499	.	-	.	gene_id "ENSG00000164180"; transcript_id "G6673.7";
chr5	PacBio	exon	88207029	88207180	.	-	.	gene_id "ENSG00000164180"; transcript_id "G6673.7";
chr5	PacBio	exon	88220563	88220719	.	-	.	gene_id "ENSG00000164180"; transcript_id "G6673.7";
chr5	PacBio	exon	88228445	88228528	.	-	.	gene_id "ENSG00000164180"; transcript_id "G6673.7";
chr5	PacBio	exon	88240813	88240916	.	-	.	gene_id "ENSG00000164180"; transcript_id "G6673.7";
chr5	PacBio	exon	88268721	88268850	.	-	.	gene_id "ENSG00000164180"; transcript_id "G6673.7";
chr5	PacBio	CDS	88196211	88196488	.	-	.	gene_id "ENSG00000164180"; transcript_id "G6673.7";
chr5	PacBio	CDS	88197669	88197765	.	-	.	gene_id "ENSG00000164180"; transcript_id "G6673.7";
chr5	PacBio	CDS	88198976	88199150	.	-	.	gene_id "ENSG00000164180"; transcript_id "G6673.7";
chr5	PacBio	CDS	88202962	88203075	.	-	.	gene_id "ENSG00000164180"; transcript_id "G6673.7";
chr5	PacBio	CDS	88205814	88205954	.	-	.	gene_id "ENSG00000164180"; transcript_id "G6673.7";
chr5	PacBio	CDS	88206439	88206499	.	-	.	gene_id "ENSG00000164180"; transcript_id "G6673.7";
chr5	PacBio	CDS	88207029	88207180	.	-	.	gene_id "ENSG00000164180"; transcript_id "G6673.7";
chr5	PacBio	CDS	88220563	88220609	.	-	.	gene_id "ENSG00000164180"; transcript_id "G6673.7";
chr5	PacBio	transcript	88196111	88268860	.	-	.	gene_id "ENSG00000164180"; transcript_id "G6673.8";
chr5	PacBio	exon	88196111	88196488	.	-	.	gene_id "ENSG00000164180"; transcript_id "G6673.8";
chr5	PacBio	exon	88197669	88197765	.	-	.	gene_id "ENSG00000164180"; transcript_id "G6673.8";
chr5	PacBio	exon	88198976	88199150	.	-	.	gene_id "ENSG00000164180"; transcript_id "G6673.8";
chr5	PacBio	exon	88202962	88203075	.	-	.	gene_id "ENSG00000164180"; transcript_id "G6673.8";
chr5	PacBio	exon	88205814	88205954	.	-	.	gene_id "ENSG00000164180"; transcript_id "G6673.8";
chr5	PacBio	exon	88206439	88206499	.	-	.	gene_id "ENSG00000164180"; transcript_id "G6673.8";
chr5	PacBio	exon	88207029	88207180	.	-	.	gene_id "ENSG00000164180"; transcript_id "G6673.8";
chr5	PacBio	exon	88220563	88220719	.	-	.	gene_id "ENSG00000164180"; transcript_id "G6673.8";
chr5	PacBio	exon	88225769	88225866	.	-	.	gene_id "ENSG00000164180"; transcript_id "G6673.8";
chr5	PacBio	exon	88228445	88228528	.	-	.	gene_id "ENSG00000164180"; transcript_id "G6673.8";
chr5	PacBio	exon	88240813	88240916	.	-	.	gene_id "ENSG00000164180"; transcript_id "G6673.8";
chr5	PacBio	exon	88268721	88268860	.	-	.	gene_id "ENSG00000164180"; transcript_id "G6673.8";
chr5	PacBio	CDS	88196211	88196488	.	-	.	gene_id "ENSG00000164180"; transcript_id "G6673.8";
chr5	PacBio	CDS	88197669	88197765	.	-	.	gene_id "ENSG00000164180"; transcript_id "G6673.8";
chr5	PacBio	CDS	88198976	88199150	.	-	.	gene_id "ENSG00000164180"; transcript_id "G6673.8";
chr5	PacBio	CDS	88202962	88203075	.	-	.	gene_id "ENSG00000164180"; transcript_id "G6673.8";
chr5	PacBio	CDS	88205814	88205954	.	-	.	gene_id "ENSG00000164180"; transcript_id "G6673.8";
chr5	PacBio	CDS	88206439	88206499	.	-	.	gene_id "ENSG00000164180"; transcript_id "G6673.8";
chr5	PacBio	CDS	88207029	88207180	.	-	.	gene_id "ENSG00000164180"; transcript_id "G6673.8";
chr5	PacBio	CDS	88220563	88220719	.	-	.	gene_id "ENSG00000164180"; transcript_id "G6673.8";
chr5	PacBio	CDS	88225769	88225866	.	-	.	gene_id "ENSG00000164180"; transcript_id "G6673.8";
chr5	PacBio	CDS	88228445	88228528	.	-	.	gene_id "ENSG00000164180"; transcript_id "G6673.8";
chr5	PacBio	CDS	88240813	88240916	.	-	.	gene_id "ENSG00000164180"; transcript_id "G6673.8";
chr5	PacBio	CDS	88268721	88268723	.	-	.	gene_id "ENSG00000164180"; transcript_id "G6673.8";
chr5	PacBio	transcript	88201976	88268872	.	-	.	gene_id "ENSG00000164180"; transcript_id "G6673.9";
chr5	PacBio	exon	88201976	88203075	.	-	.	gene_id "ENSG00000164180"; transcript_id "G6673.9";
chr5	PacBio	exon	88205801	88205954	.	-	.	gene_id "ENSG00000164180"; transcript_id "G6673.9";
chr5	PacBio	exon	88206439	88206499	.	-	.	gene_id "ENSG00000164180"; transcript_id "G6673.9";
chr5	PacBio	exon	88207029	88207180	.	-	.	gene_id "ENSG00000164180"; transcript_id "G6673.9";
chr5	PacBio	exon	88220563	88220719	.	-	.	gene_id "ENSG00000164180"; transcript_id "G6673.9";
chr5	PacBio	exon	88225769	88225866	.	-	.	gene_id "ENSG00000164180"; transcript_id "G6673.9";
chr5	PacBio	exon	88228445	88228528	.	-	.	gene_id "ENSG00000164180"; transcript_id "G6673.9";
chr5	PacBio	exon	88240813	88240916	.	-	.	gene_id "ENSG00000164180"; transcript_id "G6673.9";
chr5	PacBio	exon	88268721	88268872	.	-	.	gene_id "ENSG00000164180"; transcript_id "G6673.9";
chr5	PacBio	CDS	88205810	88205954	.	-	.	gene_id "ENSG00000164180"; transcript_id "G6673.9";
chr5	PacBio	CDS	88206439	88206499	.	-	.	gene_id "ENSG00000164180"; transcript_id "G6673.9";
chr5	PacBio	CDS	88207029	88207180	.	-	.	gene_id "ENSG00000164180"; transcript_id "G6673.9";
chr5	PacBio	CDS	88220563	88220719	.	-	.	gene_id "ENSG00000164180"; transcript_id "G6673.9";
chr5	PacBio	CDS	88225769	88225866	.	-	.	gene_id "ENSG00000164180"; transcript_id "G6673.9";
chr5	PacBio	CDS	88228445	88228528	.	-	.	gene_id "ENSG00000164180"; transcript_id "G6673.9";
chr5	PacBio	CDS	88240813	88240916	.	-	.	gene_id "ENSG00000164180"; transcript_id "G6673.9";
chr5	PacBio	CDS	88268721	88268723	.	-	.	gene_id "ENSG00000164180"; transcript_id "G6673.9";
chr5	PacBio	transcript	88263527	88268845	.	-	.	gene_id "ENSG00000164180"; transcript_id "G6673.10";
chr5	PacBio	exon	88263527	88268845	.	-	.	gene_id "ENSG00000164180"; transcript_id "G6673.10";
chr5	PacBio	transcript	88718242	88824363	.	-	.	gene_id "ENSG00000081189"; transcript_id "G6674.1";
chr5	PacBio	exon	88718242	88722925	.	-	.	gene_id "ENSG00000081189"; transcript_id "G6674.1";
chr5	PacBio	exon	88728493	88728628	.	-	.	gene_id "ENSG00000081189"; transcript_id "G6674.1";
chr5	PacBio	exon	88729218	88729347	.	-	.	gene_id "ENSG00000081189"; transcript_id "G6674.1";
chr5	PacBio	exon	88731729	88731901	.	-	.	gene_id "ENSG00000081189"; transcript_id "G6674.1";
chr5	PacBio	exon	88749070	88749117	.	-	.	gene_id "ENSG00000081189"; transcript_id "G6674.1";
chr5	PacBio	exon	88751857	88752043	.	-	.	gene_id "ENSG00000081189"; transcript_id "G6674.1";
chr5	PacBio	exon	88760988	88761125	.	-	.	gene_id "ENSG00000081189"; transcript_id "G6674.1";
chr5	PacBio	exon	88804598	88804801	.	-	.	gene_id "ENSG00000081189"; transcript_id "G6674.1";
chr5	PacBio	exon	88823735	88823930	.	-	.	gene_id "ENSG00000081189"; transcript_id "G6674.1";
chr5	PacBio	exon	88824310	88824363	.	-	.	gene_id "ENSG00000081189"; transcript_id "G6674.1";
chr5	PacBio	CDS	88722604	88722925	.	-	.	gene_id "ENSG00000081189"; transcript_id "G6674.1";
chr5	PacBio	CDS	88728493	88728628	.	-	.	gene_id "ENSG00000081189"; transcript_id "G6674.1";
chr5	PacBio	CDS	88729218	88729347	.	-	.	gene_id "ENSG00000081189"; transcript_id "G6674.1";
chr5	PacBio	CDS	88731729	88731901	.	-	.	gene_id "ENSG00000081189"; transcript_id "G6674.1";
chr5	PacBio	CDS	88749070	88749117	.	-	.	gene_id "ENSG00000081189"; transcript_id "G6674.1";
chr5	PacBio	CDS	88751857	88752043	.	-	.	gene_id "ENSG00000081189"; transcript_id "G6674.1";
chr5	PacBio	CDS	88760988	88761125	.	-	.	gene_id "ENSG00000081189"; transcript_id "G6674.1";
chr5	PacBio	CDS	88804598	88804801	.	-	.	gene_id "ENSG00000081189"; transcript_id "G6674.1";
chr5	PacBio	CDS	88823735	88823788	.	-	.	gene_id "ENSG00000081189"; transcript_id "G6674.1";
chr5	PacBio	transcript	88718242	88883182	.	-	.	gene_id "ENSG00000081189"; transcript_id "G6674.2";
chr5	PacBio	exon	88718242	88722925	.	-	.	gene_id "ENSG00000081189"; transcript_id "G6674.2";
chr5	PacBio	exon	88728493	88728628	.	-	.	gene_id "ENSG00000081189"; transcript_id "G6674.2";
chr5	PacBio	exon	88729218	88729347	.	-	.	gene_id "ENSG00000081189"; transcript_id "G6674.2";
chr5	PacBio	exon	88731729	88731901	.	-	.	gene_id "ENSG00000081189"; transcript_id "G6674.2";
chr5	PacBio	exon	88749070	88749117	.	-	.	gene_id "ENSG00000081189"; transcript_id "G6674.2";
chr5	PacBio	exon	88751857	88752043	.	-	.	gene_id "ENSG00000081189"; transcript_id "G6674.2";
chr5	PacBio	exon	88761185	88761328	.	-	.	gene_id "ENSG00000081189"; transcript_id "G6674.2";
chr5	PacBio	exon	88804598	88804801	.	-	.	gene_id "ENSG00000081189"; transcript_id "G6674.2";
chr5	PacBio	exon	88823735	88823930	.	-	.	gene_id "ENSG00000081189"; transcript_id "G6674.2";
chr5	PacBio	exon	88882955	88883182	.	-	.	gene_id "ENSG00000081189"; transcript_id "G6674.2";
chr5	PacBio	CDS	88722604	88722925	.	-	.	gene_id "ENSG00000081189"; transcript_id "G6674.2";
chr5	PacBio	CDS	88728493	88728628	.	-	.	gene_id "ENSG00000081189"; transcript_id "G6674.2";
chr5	PacBio	CDS	88729218	88729347	.	-	.	gene_id "ENSG00000081189"; transcript_id "G6674.2";
chr5	PacBio	CDS	88731729	88731901	.	-	.	gene_id "ENSG00000081189"; transcript_id "G6674.2";
chr5	PacBio	CDS	88749070	88749117	.	-	.	gene_id "ENSG00000081189"; transcript_id "G6674.2";
chr5	PacBio	CDS	88751857	88752043	.	-	.	gene_id "ENSG00000081189"; transcript_id "G6674.2";
chr5	PacBio	CDS	88761185	88761328	.	-	.	gene_id "ENSG00000081189"; transcript_id "G6674.2";
chr5	PacBio	CDS	88804598	88804801	.	-	.	gene_id "ENSG00000081189"; transcript_id "G6674.2";
chr5	PacBio	CDS	88823735	88823788	.	-	.	gene_id "ENSG00000081189"; transcript_id "G6674.2";
chr5	PacBio	transcript	88720349	88785466	.	-	.	gene_id "ENSG00000081189"; transcript_id "G6674.3";
chr5	PacBio	exon	88720349	88722829	.	-	.	gene_id "ENSG00000081189"; transcript_id "G6674.3";
chr5	PacBio	exon	88728493	88728628	.	-	.	gene_id "ENSG00000081189"; transcript_id "G6674.3";
chr5	PacBio	exon	88729218	88729347	.	-	.	gene_id "ENSG00000081189"; transcript_id "G6674.3";
chr5	PacBio	exon	88731729	88731901	.	-	.	gene_id "ENSG00000081189"; transcript_id "G6674.3";
chr5	PacBio	exon	88749070	88749117	.	-	.	gene_id "ENSG00000081189"; transcript_id "G6674.3";
chr5	PacBio	exon	88751857	88752043	.	-	.	gene_id "ENSG00000081189"; transcript_id "G6674.3";
chr5	PacBio	exon	88761185	88761328	.	-	.	gene_id "ENSG00000081189"; transcript_id "G6674.3";
chr5	PacBio	exon	88785339	88785466	.	-	.	gene_id "ENSG00000081189"; transcript_id "G6674.3";
chr5	PacBio	CDS	88722604	88722829	.	-	.	gene_id "ENSG00000081189"; transcript_id "G6674.3";
chr5	PacBio	CDS	88728493	88728628	.	-	.	gene_id "ENSG00000081189"; transcript_id "G6674.3";
chr5	PacBio	CDS	88729218	88729347	.	-	.	gene_id "ENSG00000081189"; transcript_id "G6674.3";
chr5	PacBio	CDS	88731729	88731901	.	-	.	gene_id "ENSG00000081189"; transcript_id "G6674.3";
chr5	PacBio	CDS	88749070	88749117	.	-	.	gene_id "ENSG00000081189"; transcript_id "G6674.3";
chr5	PacBio	CDS	88751857	88752043	.	-	.	gene_id "ENSG00000081189"; transcript_id "G6674.3";
chr5	PacBio	CDS	88761185	88761208	.	-	.	gene_id "ENSG00000081189"; transcript_id "G6674.3";
chr5	PacBio	transcript	88720349	88824344	.	-	.	gene_id "ENSG00000081189"; transcript_id "G6674.5";
chr5	PacBio	exon	88720349	88722925	.	-	.	gene_id "ENSG00000081189"; transcript_id "G6674.5";
chr5	PacBio	exon	88728493	88728628	.	-	.	gene_id "ENSG00000081189"; transcript_id "G6674.5";
chr5	PacBio	exon	88729218	88729347	.	-	.	gene_id "ENSG00000081189"; transcript_id "G6674.5";
chr5	PacBio	exon	88731729	88731901	.	-	.	gene_id "ENSG00000081189"; transcript_id "G6674.5";
chr5	PacBio	exon	88749070	88749117	.	-	.	gene_id "ENSG00000081189"; transcript_id "G6674.5";
chr5	PacBio	exon	88751857	88752043	.	-	.	gene_id "ENSG00000081189"; transcript_id "G6674.5";
chr5	PacBio	exon	88761185	88761328	.	-	.	gene_id "ENSG00000081189"; transcript_id "G6674.5";
chr5	PacBio	exon	88804598	88804801	.	-	.	gene_id "ENSG00000081189"; transcript_id "G6674.5";
chr5	PacBio	exon	88823735	88823927	.	-	.	gene_id "ENSG00000081189"; transcript_id "G6674.5";
chr5	PacBio	exon	88824310	88824344	.	-	.	gene_id "ENSG00000081189"; transcript_id "G6674.5";
chr5	PacBio	CDS	88722604	88722925	.	-	.	gene_id "ENSG00000081189"; transcript_id "G6674.5";
chr5	PacBio	CDS	88728493	88728628	.	-	.	gene_id "ENSG00000081189"; transcript_id "G6674.5";
chr5	PacBio	CDS	88729218	88729347	.	-	.	gene_id "ENSG00000081189"; transcript_id "G6674.5";
chr5	PacBio	CDS	88731729	88731901	.	-	.	gene_id "ENSG00000081189"; transcript_id "G6674.5";
chr5	PacBio	CDS	88749070	88749117	.	-	.	gene_id "ENSG00000081189"; transcript_id "G6674.5";
chr5	PacBio	CDS	88751857	88752043	.	-	.	gene_id "ENSG00000081189"; transcript_id "G6674.5";
chr5	PacBio	CDS	88761185	88761328	.	-	.	gene_id "ENSG00000081189"; transcript_id "G6674.5";
chr5	PacBio	CDS	88804598	88804801	.	-	.	gene_id "ENSG00000081189"; transcript_id "G6674.5";
chr5	PacBio	CDS	88823735	88823788	.	-	.	gene_id "ENSG00000081189"; transcript_id "G6674.5";
chr5	PacBio	transcript	88720349	88883184	.	-	.	gene_id "ENSG00000081189"; transcript_id "G6674.7";
chr5	PacBio	exon	88720349	88722925	.	-	.	gene_id "ENSG00000081189"; transcript_id "G6674.7";
chr5	PacBio	exon	88728493	88728628	.	-	.	gene_id "ENSG00000081189"; transcript_id "G6674.7";
chr5	PacBio	exon	88729218	88729347	.	-	.	gene_id "ENSG00000081189"; transcript_id "G6674.7";
chr5	PacBio	exon	88731729	88731901	.	-	.	gene_id "ENSG00000081189"; transcript_id "G6674.7";
chr5	PacBio	exon	88749070	88749117	.	-	.	gene_id "ENSG00000081189"; transcript_id "G6674.7";
chr5	PacBio	exon	88751857	88752043	.	-	.	gene_id "ENSG00000081189"; transcript_id "G6674.7";
chr5	PacBio	exon	88761185	88761328	.	-	.	gene_id "ENSG00000081189"; transcript_id "G6674.7";
chr5	PacBio	exon	88804598	88804801	.	-	.	gene_id "ENSG00000081189"; transcript_id "G6674.7";
chr5	PacBio	exon	88823735	88823930	.	-	.	gene_id "ENSG00000081189"; transcript_id "G6674.7";
chr5	PacBio	exon	88880924	88881022	.	-	.	gene_id "ENSG00000081189"; transcript_id "G6674.7";
chr5	PacBio	exon	88882955	88883184	.	-	.	gene_id "ENSG00000081189"; transcript_id "G6674.7";
chr5	PacBio	CDS	88722604	88722925	.	-	.	gene_id "ENSG00000081189"; transcript_id "G6674.7";
chr5	PacBio	CDS	88728493	88728628	.	-	.	gene_id "ENSG00000081189"; transcript_id "G6674.7";
chr5	PacBio	CDS	88729218	88729347	.	-	.	gene_id "ENSG00000081189"; transcript_id "G6674.7";
chr5	PacBio	CDS	88731729	88731901	.	-	.	gene_id "ENSG00000081189"; transcript_id "G6674.7";
chr5	PacBio	CDS	88749070	88749117	.	-	.	gene_id "ENSG00000081189"; transcript_id "G6674.7";
chr5	PacBio	CDS	88751857	88752043	.	-	.	gene_id "ENSG00000081189"; transcript_id "G6674.7";
chr5	PacBio	CDS	88761185	88761328	.	-	.	gene_id "ENSG00000081189"; transcript_id "G6674.7";
chr5	PacBio	CDS	88804598	88804801	.	-	.	gene_id "ENSG00000081189"; transcript_id "G6674.7";
chr5	PacBio	CDS	88823735	88823788	.	-	.	gene_id "ENSG00000081189"; transcript_id "G6674.7";
chr5	PacBio	transcript	88720349	88883466	.	-	.	gene_id "ENSG00000081189"; transcript_id "G6674.6";
chr5	PacBio	exon	88720349	88722925	.	-	.	gene_id "ENSG00000081189"; transcript_id "G6674.6";
chr5	PacBio	exon	88728493	88728628	.	-	.	gene_id "ENSG00000081189"; transcript_id "G6674.6";
chr5	PacBio	exon	88729218	88729347	.	-	.	gene_id "ENSG00000081189"; transcript_id "G6674.6";
chr5	PacBio	exon	88731729	88731901	.	-	.	gene_id "ENSG00000081189"; transcript_id "G6674.6";
chr5	PacBio	exon	88749070	88749117	.	-	.	gene_id "ENSG00000081189"; transcript_id "G6674.6";
chr5	PacBio	exon	88751857	88752043	.	-	.	gene_id "ENSG00000081189"; transcript_id "G6674.6";
chr5	PacBio	exon	88761185	88761328	.	-	.	gene_id "ENSG00000081189"; transcript_id "G6674.6";
chr5	PacBio	exon	88804598	88804801	.	-	.	gene_id "ENSG00000081189"; transcript_id "G6674.6";
chr5	PacBio	exon	88823735	88823927	.	-	.	gene_id "ENSG00000081189"; transcript_id "G6674.6";
chr5	PacBio	exon	88882955	88883466	.	-	.	gene_id "ENSG00000081189"; transcript_id "G6674.6";
chr5	PacBio	CDS	88722604	88722925	.	-	.	gene_id "ENSG00000081189"; transcript_id "G6674.6";
chr5	PacBio	CDS	88728493	88728628	.	-	.	gene_id "ENSG00000081189"; transcript_id "G6674.6";
chr5	PacBio	CDS	88729218	88729347	.	-	.	gene_id "ENSG00000081189"; transcript_id "G6674.6";
chr5	PacBio	CDS	88731729	88731901	.	-	.	gene_id "ENSG00000081189"; transcript_id "G6674.6";
chr5	PacBio	CDS	88749070	88749117	.	-	.	gene_id "ENSG00000081189"; transcript_id "G6674.6";
chr5	PacBio	CDS	88751857	88752043	.	-	.	gene_id "ENSG00000081189"; transcript_id "G6674.6";
chr5	PacBio	CDS	88761185	88761328	.	-	.	gene_id "ENSG00000081189"; transcript_id "G6674.6";
chr5	PacBio	CDS	88804598	88804801	.	-	.	gene_id "ENSG00000081189"; transcript_id "G6674.6";
chr5	PacBio	CDS	88823735	88823788	.	-	.	gene_id "ENSG00000081189"; transcript_id "G6674.6";
chr5	PacBio	transcript	88720349	88883707	.	-	.	gene_id "ENSG00000081189"; transcript_id "G6674.4";
chr5	PacBio	exon	88720349	88722829	.	-	.	gene_id "ENSG00000081189"; transcript_id "G6674.4";
chr5	PacBio	exon	88728493	88728628	.	-	.	gene_id "ENSG00000081189"; transcript_id "G6674.4";
chr5	PacBio	exon	88729218	88729347	.	-	.	gene_id "ENSG00000081189"; transcript_id "G6674.4";
chr5	PacBio	exon	88731729	88731901	.	-	.	gene_id "ENSG00000081189"; transcript_id "G6674.4";
chr5	PacBio	exon	88749070	88749117	.	-	.	gene_id "ENSG00000081189"; transcript_id "G6674.4";
chr5	PacBio	exon	88751857	88752043	.	-	.	gene_id "ENSG00000081189"; transcript_id "G6674.4";
chr5	PacBio	exon	88761185	88761328	.	-	.	gene_id "ENSG00000081189"; transcript_id "G6674.4";
chr5	PacBio	exon	88804598	88804801	.	-	.	gene_id "ENSG00000081189"; transcript_id "G6674.4";
chr5	PacBio	exon	88823735	88823927	.	-	.	gene_id "ENSG00000081189"; transcript_id "G6674.4";
chr5	PacBio	exon	88882955	88882999	.	-	.	gene_id "ENSG00000081189"; transcript_id "G6674.4";
chr5	PacBio	exon	88883652	88883707	.	-	.	gene_id "ENSG00000081189"; transcript_id "G6674.4";
chr5	PacBio	CDS	88722604	88722829	.	-	.	gene_id "ENSG00000081189"; transcript_id "G6674.4";
chr5	PacBio	CDS	88728493	88728628	.	-	.	gene_id "ENSG00000081189"; transcript_id "G6674.4";
chr5	PacBio	CDS	88729218	88729347	.	-	.	gene_id "ENSG00000081189"; transcript_id "G6674.4";
chr5	PacBio	CDS	88731729	88731901	.	-	.	gene_id "ENSG00000081189"; transcript_id "G6674.4";
chr5	PacBio	CDS	88749070	88749117	.	-	.	gene_id "ENSG00000081189"; transcript_id "G6674.4";
chr5	PacBio	CDS	88751857	88752043	.	-	.	gene_id "ENSG00000081189"; transcript_id "G6674.4";
chr5	PacBio	CDS	88761185	88761328	.	-	.	gene_id "ENSG00000081189"; transcript_id "G6674.4";
chr5	PacBio	CDS	88804598	88804801	.	-	.	gene_id "ENSG00000081189"; transcript_id "G6674.4";
chr5	PacBio	CDS	88823735	88823788	.	-	.	gene_id "ENSG00000081189"; transcript_id "G6674.4";
chr5	PacBio	transcript	88720352	88883226	.	-	.	gene_id "ENSG00000081189"; transcript_id "G6674.8";
chr5	PacBio	exon	88720352	88722925	.	-	.	gene_id "ENSG00000081189"; transcript_id "G6674.8";
chr5	PacBio	exon	88728493	88728628	.	-	.	gene_id "ENSG00000081189"; transcript_id "G6674.8";
chr5	PacBio	exon	88729218	88729347	.	-	.	gene_id "ENSG00000081189"; transcript_id "G6674.8";
chr5	PacBio	exon	88731729	88731901	.	-	.	gene_id "ENSG00000081189"; transcript_id "G6674.8";
chr5	PacBio	exon	88749070	88749117	.	-	.	gene_id "ENSG00000081189"; transcript_id "G6674.8";
chr5	PacBio	exon	88751857	88752043	.	-	.	gene_id "ENSG00000081189"; transcript_id "G6674.8";
chr5	PacBio	exon	88804598	88804801	.	-	.	gene_id "ENSG00000081189"; transcript_id "G6674.8";
chr5	PacBio	exon	88823735	88823927	.	-	.	gene_id "ENSG00000081189"; transcript_id "G6674.8";
chr5	PacBio	exon	88882955	88883226	.	-	.	gene_id "ENSG00000081189"; transcript_id "G6674.8";
chr5	PacBio	CDS	88722604	88722925	.	-	.	gene_id "ENSG00000081189"; transcript_id "G6674.8";
chr5	PacBio	CDS	88728493	88728628	.	-	.	gene_id "ENSG00000081189"; transcript_id "G6674.8";
chr5	PacBio	CDS	88729218	88729347	.	-	.	gene_id "ENSG00000081189"; transcript_id "G6674.8";
chr5	PacBio	CDS	88731729	88731901	.	-	.	gene_id "ENSG00000081189"; transcript_id "G6674.8";
chr5	PacBio	CDS	88749070	88749117	.	-	.	gene_id "ENSG00000081189"; transcript_id "G6674.8";
chr5	PacBio	CDS	88751857	88752043	.	-	.	gene_id "ENSG00000081189"; transcript_id "G6674.8";
chr5	PacBio	CDS	88804598	88804801	.	-	.	gene_id "ENSG00000081189"; transcript_id "G6674.8";
chr5	PacBio	CDS	88823735	88823788	.	-	.	gene_id "ENSG00000081189"; transcript_id "G6674.8";
chr5	PacBio	transcript	88720353	88761111	.	-	.	gene_id "ENSG00000081189"; transcript_id "G6674.9";
chr5	PacBio	exon	88720353	88722925	.	-	.	gene_id "ENSG00000081189"; transcript_id "G6674.9";
chr5	PacBio	exon	88728493	88728628	.	-	.	gene_id "ENSG00000081189"; transcript_id "G6674.9";
chr5	PacBio	exon	88729218	88729347	.	-	.	gene_id "ENSG00000081189"; transcript_id "G6674.9";
chr5	PacBio	exon	88731729	88731901	.	-	.	gene_id "ENSG00000081189"; transcript_id "G6674.9";
chr5	PacBio	exon	88749070	88749117	.	-	.	gene_id "ENSG00000081189"; transcript_id "G6674.9";
chr5	PacBio	exon	88751857	88752043	.	-	.	gene_id "ENSG00000081189"; transcript_id "G6674.9";
chr5	PacBio	exon	88760988	88761111	.	-	.	gene_id "ENSG00000081189"; transcript_id "G6674.9";
chr5	PacBio	CDS	88722604	88722925	.	-	.	gene_id "ENSG00000081189"; transcript_id "G6674.9";
chr5	PacBio	CDS	88728493	88728628	.	-	.	gene_id "ENSG00000081189"; transcript_id "G6674.9";
chr5	PacBio	CDS	88729218	88729347	.	-	.	gene_id "ENSG00000081189"; transcript_id "G6674.9";
chr5	PacBio	CDS	88731729	88731901	.	-	.	gene_id "ENSG00000081189"; transcript_id "G6674.9";
chr5	PacBio	CDS	88749070	88749117	.	-	.	gene_id "ENSG00000081189"; transcript_id "G6674.9";
chr5	PacBio	CDS	88751857	88752043	.	-	.	gene_id "ENSG00000081189"; transcript_id "G6674.9";
chr5	PacBio	CDS	88760988	88761011	.	-	.	gene_id "ENSG00000081189"; transcript_id "G6674.9";
chr5	PacBio	transcript	88720353	88761330	.	-	.	gene_id "ENSG00000081189"; transcript_id "G6674.10";
chr5	PacBio	exon	88720353	88722925	.	-	.	gene_id "ENSG00000081189"; transcript_id "G6674.10";
chr5	PacBio	exon	88728493	88728628	.	-	.	gene_id "ENSG00000081189"; transcript_id "G6674.10";
chr5	PacBio	exon	88729218	88729347	.	-	.	gene_id "ENSG00000081189"; transcript_id "G6674.10";
chr5	PacBio	exon	88731729	88731901	.	-	.	gene_id "ENSG00000081189"; transcript_id "G6674.10";
chr5	PacBio	exon	88751857	88752043	.	-	.	gene_id "ENSG00000081189"; transcript_id "G6674.10";
chr5	PacBio	exon	88761185	88761330	.	-	.	gene_id "ENSG00000081189"; transcript_id "G6674.10";
chr5	PacBio	CDS	88722604	88722925	.	-	.	gene_id "ENSG00000081189"; transcript_id "G6674.10";
chr5	PacBio	CDS	88728493	88728628	.	-	.	gene_id "ENSG00000081189"; transcript_id "G6674.10";
chr5	PacBio	CDS	88729218	88729347	.	-	.	gene_id "ENSG00000081189"; transcript_id "G6674.10";
chr5	PacBio	CDS	88731729	88731901	.	-	.	gene_id "ENSG00000081189"; transcript_id "G6674.10";
chr5	PacBio	CDS	88751857	88752043	.	-	.	gene_id "ENSG00000081189"; transcript_id "G6674.10";
chr5	PacBio	CDS	88761185	88761208	.	-	.	gene_id "ENSG00000081189"; transcript_id "G6674.10";
chr5	PacBio	transcript	88720828	88883182	.	-	.	gene_id "ENSG00000081189"; transcript_id "G6674.11";
chr5	PacBio	exon	88720828	88722829	.	-	.	gene_id "ENSG00000081189"; transcript_id "G6674.11";
chr5	PacBio	exon	88883049	88883182	.	-	.	gene_id "ENSG00000081189"; transcript_id "G6674.11";
chr5	PacBio	transcript	88720828	88883475	.	-	.	gene_id "ENSG00000081189"; transcript_id "G6674.12";
chr5	PacBio	exon	88720828	88722925	.	-	.	gene_id "ENSG00000081189"; transcript_id "G6674.12";
chr5	PacBio	exon	88728493	88728628	.	-	.	gene_id "ENSG00000081189"; transcript_id "G6674.12";
chr5	PacBio	exon	88729218	88729347	.	-	.	gene_id "ENSG00000081189"; transcript_id "G6674.12";
chr5	PacBio	exon	88731729	88731901	.	-	.	gene_id "ENSG00000081189"; transcript_id "G6674.12";
chr5	PacBio	exon	88749070	88749117	.	-	.	gene_id "ENSG00000081189"; transcript_id "G6674.12";
chr5	PacBio	exon	88751857	88752043	.	-	.	gene_id "ENSG00000081189"; transcript_id "G6674.12";
chr5	PacBio	exon	88761185	88761328	.	-	.	gene_id "ENSG00000081189"; transcript_id "G6674.12";
chr5	PacBio	exon	88804598	88804801	.	-	.	gene_id "ENSG00000081189"; transcript_id "G6674.12";
chr5	PacBio	exon	88823735	88823930	.	-	.	gene_id "ENSG00000081189"; transcript_id "G6674.12";
chr5	PacBio	exon	88882955	88883475	.	-	.	gene_id "ENSG00000081189"; transcript_id "G6674.12";
chr5	PacBio	CDS	88722604	88722925	.	-	.	gene_id "ENSG00000081189"; transcript_id "G6674.12";
chr5	PacBio	CDS	88728493	88728628	.	-	.	gene_id "ENSG00000081189"; transcript_id "G6674.12";
chr5	PacBio	CDS	88729218	88729347	.	-	.	gene_id "ENSG00000081189"; transcript_id "G6674.12";
chr5	PacBio	CDS	88731729	88731901	.	-	.	gene_id "ENSG00000081189"; transcript_id "G6674.12";
chr5	PacBio	CDS	88749070	88749117	.	-	.	gene_id "ENSG00000081189"; transcript_id "G6674.12";
chr5	PacBio	CDS	88751857	88752043	.	-	.	gene_id "ENSG00000081189"; transcript_id "G6674.12";
chr5	PacBio	CDS	88761185	88761328	.	-	.	gene_id "ENSG00000081189"; transcript_id "G6674.12";
chr5	PacBio	CDS	88804598	88804801	.	-	.	gene_id "ENSG00000081189"; transcript_id "G6674.12";
chr5	PacBio	CDS	88823735	88823788	.	-	.	gene_id "ENSG00000081189"; transcript_id "G6674.12";
chr5	PacBio	transcript	88720830	88785530	.	-	.	gene_id "ENSG00000081189"; transcript_id "G6674.14";
chr5	PacBio	exon	88720830	88722925	.	-	.	gene_id "ENSG00000081189"; transcript_id "G6674.14";
chr5	PacBio	exon	88728493	88728628	.	-	.	gene_id "ENSG00000081189"; transcript_id "G6674.14";
chr5	PacBio	exon	88729218	88729347	.	-	.	gene_id "ENSG00000081189"; transcript_id "G6674.14";
chr5	PacBio	exon	88731729	88731901	.	-	.	gene_id "ENSG00000081189"; transcript_id "G6674.14";
chr5	PacBio	exon	88749070	88749117	.	-	.	gene_id "ENSG00000081189"; transcript_id "G6674.14";
chr5	PacBio	exon	88751857	88752043	.	-	.	gene_id "ENSG00000081189"; transcript_id "G6674.14";
chr5	PacBio	exon	88761185	88761328	.	-	.	gene_id "ENSG00000081189"; transcript_id "G6674.14";
chr5	PacBio	exon	88785339	88785530	.	-	.	gene_id "ENSG00000081189"; transcript_id "G6674.14";
chr5	PacBio	CDS	88722604	88722925	.	-	.	gene_id "ENSG00000081189"; transcript_id "G6674.14";
chr5	PacBio	CDS	88728493	88728628	.	-	.	gene_id "ENSG00000081189"; transcript_id "G6674.14";
chr5	PacBio	CDS	88729218	88729347	.	-	.	gene_id "ENSG00000081189"; transcript_id "G6674.14";
chr5	PacBio	CDS	88731729	88731901	.	-	.	gene_id "ENSG00000081189"; transcript_id "G6674.14";
chr5	PacBio	CDS	88749070	88749117	.	-	.	gene_id "ENSG00000081189"; transcript_id "G6674.14";
chr5	PacBio	CDS	88751857	88752043	.	-	.	gene_id "ENSG00000081189"; transcript_id "G6674.14";
chr5	PacBio	CDS	88761185	88761208	.	-	.	gene_id "ENSG00000081189"; transcript_id "G6674.14";
chr5	PacBio	transcript	88720830	88823795	.	-	.	gene_id "ENSG00000081189"; transcript_id "G6674.13";
chr5	PacBio	exon	88720830	88722925	.	-	.	gene_id "ENSG00000081189"; transcript_id "G6674.13";
chr5	PacBio	exon	88728493	88728628	.	-	.	gene_id "ENSG00000081189"; transcript_id "G6674.13";
chr5	PacBio	exon	88729218	88729347	.	-	.	gene_id "ENSG00000081189"; transcript_id "G6674.13";
chr5	PacBio	exon	88731729	88731901	.	-	.	gene_id "ENSG00000081189"; transcript_id "G6674.13";
chr5	PacBio	exon	88749070	88749117	.	-	.	gene_id "ENSG00000081189"; transcript_id "G6674.13";
chr5	PacBio	exon	88751857	88752043	.	-	.	gene_id "ENSG00000081189"; transcript_id "G6674.13";
chr5	PacBio	exon	88760988	88761125	.	-	.	gene_id "ENSG00000081189"; transcript_id "G6674.13";
chr5	PacBio	exon	88804598	88804801	.	-	.	gene_id "ENSG00000081189"; transcript_id "G6674.13";
chr5	PacBio	exon	88823735	88823795	.	-	.	gene_id "ENSG00000081189"; transcript_id "G6674.13";
chr5	PacBio	CDS	88722604	88722925	.	-	.	gene_id "ENSG00000081189"; transcript_id "G6674.13";
chr5	PacBio	CDS	88728493	88728628	.	-	.	gene_id "ENSG00000081189"; transcript_id "G6674.13";
chr5	PacBio	CDS	88729218	88729347	.	-	.	gene_id "ENSG00000081189"; transcript_id "G6674.13";
chr5	PacBio	CDS	88731729	88731901	.	-	.	gene_id "ENSG00000081189"; transcript_id "G6674.13";
chr5	PacBio	CDS	88749070	88749117	.	-	.	gene_id "ENSG00000081189"; transcript_id "G6674.13";
chr5	PacBio	CDS	88751857	88752043	.	-	.	gene_id "ENSG00000081189"; transcript_id "G6674.13";
chr5	PacBio	CDS	88760988	88761125	.	-	.	gene_id "ENSG00000081189"; transcript_id "G6674.13";
chr5	PacBio	CDS	88804598	88804801	.	-	.	gene_id "ENSG00000081189"; transcript_id "G6674.13";
chr5	PacBio	CDS	88823735	88823788	.	-	.	gene_id "ENSG00000081189"; transcript_id "G6674.13";
chr5	PacBio	transcript	88720830	88824358	.	-	.	gene_id "ENSG00000081189"; transcript_id "G6674.15";
chr5	PacBio	exon	88720830	88722925	.	-	.	gene_id "ENSG00000081189"; transcript_id "G6674.15";
chr5	PacBio	exon	88728493	88728628	.	-	.	gene_id "ENSG00000081189"; transcript_id "G6674.15";
chr5	PacBio	exon	88729218	88729347	.	-	.	gene_id "ENSG00000081189"; transcript_id "G6674.15";
chr5	PacBio	exon	88731729	88731901	.	-	.	gene_id "ENSG00000081189"; transcript_id "G6674.15";
chr5	PacBio	exon	88749070	88749117	.	-	.	gene_id "ENSG00000081189"; transcript_id "G6674.15";
chr5	PacBio	exon	88751857	88752043	.	-	.	gene_id "ENSG00000081189"; transcript_id "G6674.15";
chr5	PacBio	exon	88761185	88761328	.	-	.	gene_id "ENSG00000081189"; transcript_id "G6674.15";
chr5	PacBio	exon	88804598	88804801	.	-	.	gene_id "ENSG00000081189"; transcript_id "G6674.15";
chr5	PacBio	exon	88823735	88823927	.	-	.	gene_id "ENSG00000081189"; transcript_id "G6674.15";
chr5	PacBio	exon	88824310	88824358	.	-	.	gene_id "ENSG00000081189"; transcript_id "G6674.15";
chr5	PacBio	CDS	88722604	88722925	.	-	.	gene_id "ENSG00000081189"; transcript_id "G6674.15";
chr5	PacBio	CDS	88728493	88728628	.	-	.	gene_id "ENSG00000081189"; transcript_id "G6674.15";
chr5	PacBio	CDS	88729218	88729347	.	-	.	gene_id "ENSG00000081189"; transcript_id "G6674.15";
chr5	PacBio	CDS	88731729	88731901	.	-	.	gene_id "ENSG00000081189"; transcript_id "G6674.15";
chr5	PacBio	CDS	88749070	88749117	.	-	.	gene_id "ENSG00000081189"; transcript_id "G6674.15";
chr5	PacBio	CDS	88751857	88752043	.	-	.	gene_id "ENSG00000081189"; transcript_id "G6674.15";
chr5	PacBio	CDS	88761185	88761328	.	-	.	gene_id "ENSG00000081189"; transcript_id "G6674.15";
chr5	PacBio	CDS	88804598	88804801	.	-	.	gene_id "ENSG00000081189"; transcript_id "G6674.15";
chr5	PacBio	CDS	88823735	88823788	.	-	.	gene_id "ENSG00000081189"; transcript_id "G6674.15";
chr5	PacBio	transcript	88720830	88827182	.	-	.	gene_id "ENSG00000081189"; transcript_id "G6674.16";
chr5	PacBio	exon	88720830	88722925	.	-	.	gene_id "ENSG00000081189"; transcript_id "G6674.16";
chr5	PacBio	exon	88728493	88728628	.	-	.	gene_id "ENSG00000081189"; transcript_id "G6674.16";
chr5	PacBio	exon	88729218	88729347	.	-	.	gene_id "ENSG00000081189"; transcript_id "G6674.16";
chr5	PacBio	exon	88731729	88731901	.	-	.	gene_id "ENSG00000081189"; transcript_id "G6674.16";
chr5	PacBio	exon	88749070	88749117	.	-	.	gene_id "ENSG00000081189"; transcript_id "G6674.16";
chr5	PacBio	exon	88751857	88752043	.	-	.	gene_id "ENSG00000081189"; transcript_id "G6674.16";
chr5	PacBio	exon	88761185	88761328	.	-	.	gene_id "ENSG00000081189"; transcript_id "G6674.16";
chr5	PacBio	exon	88804598	88804801	.	-	.	gene_id "ENSG00000081189"; transcript_id "G6674.16";
chr5	PacBio	exon	88823735	88823927	.	-	.	gene_id "ENSG00000081189"; transcript_id "G6674.16";
chr5	PacBio	exon	88827036	88827182	.	-	.	gene_id "ENSG00000081189"; transcript_id "G6674.16";
chr5	PacBio	CDS	88722604	88722925	.	-	.	gene_id "ENSG00000081189"; transcript_id "G6674.16";
chr5	PacBio	CDS	88728493	88728628	.	-	.	gene_id "ENSG00000081189"; transcript_id "G6674.16";
chr5	PacBio	CDS	88729218	88729347	.	-	.	gene_id "ENSG00000081189"; transcript_id "G6674.16";
chr5	PacBio	CDS	88731729	88731901	.	-	.	gene_id "ENSG00000081189"; transcript_id "G6674.16";
chr5	PacBio	CDS	88749070	88749117	.	-	.	gene_id "ENSG00000081189"; transcript_id "G6674.16";
chr5	PacBio	CDS	88751857	88752043	.	-	.	gene_id "ENSG00000081189"; transcript_id "G6674.16";
chr5	PacBio	CDS	88761185	88761328	.	-	.	gene_id "ENSG00000081189"; transcript_id "G6674.16";
chr5	PacBio	CDS	88804598	88804801	.	-	.	gene_id "ENSG00000081189"; transcript_id "G6674.16";
chr5	PacBio	CDS	88823735	88823788	.	-	.	gene_id "ENSG00000081189"; transcript_id "G6674.16";
chr5	PacBio	transcript	88720830	88883208	.	-	.	gene_id "ENSG00000081189"; transcript_id "G6674.17";
chr5	PacBio	exon	88720830	88722925	.	-	.	gene_id "ENSG00000081189"; transcript_id "G6674.17";
chr5	PacBio	exon	88728493	88728628	.	-	.	gene_id "ENSG00000081189"; transcript_id "G6674.17";
chr5	PacBio	exon	88729218	88729347	.	-	.	gene_id "ENSG00000081189"; transcript_id "G6674.17";
chr5	PacBio	exon	88731729	88731901	.	-	.	gene_id "ENSG00000081189"; transcript_id "G6674.17";
chr5	PacBio	exon	88749070	88749117	.	-	.	gene_id "ENSG00000081189"; transcript_id "G6674.17";
chr5	PacBio	exon	88751857	88752043	.	-	.	gene_id "ENSG00000081189"; transcript_id "G6674.17";
chr5	PacBio	exon	88761185	88761328	.	-	.	gene_id "ENSG00000081189"; transcript_id "G6674.17";
chr5	PacBio	exon	88804598	88804801	.	-	.	gene_id "ENSG00000081189"; transcript_id "G6674.17";
chr5	PacBio	exon	88823735	88823930	.	-	.	gene_id "ENSG00000081189"; transcript_id "G6674.17";
chr5	PacBio	exon	88880924	88881022	.	-	.	gene_id "ENSG00000081189"; transcript_id "G6674.17";
chr5	PacBio	exon	88882955	88883208	.	-	.	gene_id "ENSG00000081189"; transcript_id "G6674.17";
chr5	PacBio	CDS	88722604	88722925	.	-	.	gene_id "ENSG00000081189"; transcript_id "G6674.17";
chr5	PacBio	CDS	88728493	88728628	.	-	.	gene_id "ENSG00000081189"; transcript_id "G6674.17";
chr5	PacBio	CDS	88729218	88729347	.	-	.	gene_id "ENSG00000081189"; transcript_id "G6674.17";
chr5	PacBio	CDS	88731729	88731901	.	-	.	gene_id "ENSG00000081189"; transcript_id "G6674.17";
chr5	PacBio	CDS	88749070	88749117	.	-	.	gene_id "ENSG00000081189"; transcript_id "G6674.17";
chr5	PacBio	CDS	88751857	88752043	.	-	.	gene_id "ENSG00000081189"; transcript_id "G6674.17";
chr5	PacBio	CDS	88761185	88761328	.	-	.	gene_id "ENSG00000081189"; transcript_id "G6674.17";
chr5	PacBio	CDS	88804598	88804801	.	-	.	gene_id "ENSG00000081189"; transcript_id "G6674.17";
chr5	PacBio	CDS	88823735	88823788	.	-	.	gene_id "ENSG00000081189"; transcript_id "G6674.17";
chr5	PacBio	transcript	88720830	88889375	.	-	.	gene_id "ENSG00000081189"; transcript_id "G6674.18";
chr5	PacBio	exon	88720830	88722925	.	-	.	gene_id "ENSG00000081189"; transcript_id "G6674.18";
chr5	PacBio	exon	88728493	88728628	.	-	.	gene_id "ENSG00000081189"; transcript_id "G6674.18";
chr5	PacBio	exon	88729218	88729347	.	-	.	gene_id "ENSG00000081189"; transcript_id "G6674.18";
chr5	PacBio	exon	88731729	88731901	.	-	.	gene_id "ENSG00000081189"; transcript_id "G6674.18";
chr5	PacBio	exon	88749070	88749117	.	-	.	gene_id "ENSG00000081189"; transcript_id "G6674.18";
chr5	PacBio	exon	88751857	88752043	.	-	.	gene_id "ENSG00000081189"; transcript_id "G6674.18";
chr5	PacBio	exon	88761185	88761328	.	-	.	gene_id "ENSG00000081189"; transcript_id "G6674.18";
chr5	PacBio	exon	88804598	88804801	.	-	.	gene_id "ENSG00000081189"; transcript_id "G6674.18";
chr5	PacBio	exon	88823735	88823930	.	-	.	gene_id "ENSG00000081189"; transcript_id "G6674.18";
chr5	PacBio	exon	88887502	88887598	.	-	.	gene_id "ENSG00000081189"; transcript_id "G6674.18";
chr5	PacBio	exon	88889051	88889375	.	-	.	gene_id "ENSG00000081189"; transcript_id "G6674.18";
chr5	PacBio	CDS	88722604	88722925	.	-	.	gene_id "ENSG00000081189"; transcript_id "G6674.18";
chr5	PacBio	CDS	88728493	88728628	.	-	.	gene_id "ENSG00000081189"; transcript_id "G6674.18";
chr5	PacBio	CDS	88729218	88729347	.	-	.	gene_id "ENSG00000081189"; transcript_id "G6674.18";
chr5	PacBio	CDS	88731729	88731901	.	-	.	gene_id "ENSG00000081189"; transcript_id "G6674.18";
chr5	PacBio	CDS	88749070	88749117	.	-	.	gene_id "ENSG00000081189"; transcript_id "G6674.18";
chr5	PacBio	CDS	88751857	88752043	.	-	.	gene_id "ENSG00000081189"; transcript_id "G6674.18";
chr5	PacBio	CDS	88761185	88761328	.	-	.	gene_id "ENSG00000081189"; transcript_id "G6674.18";
chr5	PacBio	CDS	88804598	88804801	.	-	.	gene_id "ENSG00000081189"; transcript_id "G6674.18";
chr5	PacBio	CDS	88823735	88823788	.	-	.	gene_id "ENSG00000081189"; transcript_id "G6674.18";
chr5	PacBio	transcript	88721363	88883178	.	-	.	gene_id "ENSG00000081189"; transcript_id "G6674.19";
chr5	PacBio	exon	88721363	88722827	.	-	.	gene_id "ENSG00000081189"; transcript_id "G6674.19";
chr5	PacBio	exon	88728493	88728628	.	-	.	gene_id "ENSG00000081189"; transcript_id "G6674.19";
chr5	PacBio	exon	88729218	88729347	.	-	.	gene_id "ENSG00000081189"; transcript_id "G6674.19";
chr5	PacBio	exon	88731729	88731901	.	-	.	gene_id "ENSG00000081189"; transcript_id "G6674.19";
chr5	PacBio	exon	88749070	88749117	.	-	.	gene_id "ENSG00000081189"; transcript_id "G6674.19";
chr5	PacBio	exon	88751857	88752043	.	-	.	gene_id "ENSG00000081189"; transcript_id "G6674.19";
chr5	PacBio	exon	88761185	88761328	.	-	.	gene_id "ENSG00000081189"; transcript_id "G6674.19";
chr5	PacBio	exon	88804598	88804801	.	-	.	gene_id "ENSG00000081189"; transcript_id "G6674.19";
chr5	PacBio	exon	88823735	88823927	.	-	.	gene_id "ENSG00000081189"; transcript_id "G6674.19";
chr5	PacBio	exon	88882955	88883178	.	-	.	gene_id "ENSG00000081189"; transcript_id "G6674.19";
chr5	PacBio	CDS	88722761	88722827	.	-	.	gene_id "ENSG00000081189"; transcript_id "G6674.19";
chr5	PacBio	CDS	88728493	88728628	.	-	.	gene_id "ENSG00000081189"; transcript_id "G6674.19";
chr5	PacBio	CDS	88729218	88729347	.	-	.	gene_id "ENSG00000081189"; transcript_id "G6674.19";
chr5	PacBio	CDS	88731729	88731901	.	-	.	gene_id "ENSG00000081189"; transcript_id "G6674.19";
chr5	PacBio	CDS	88749070	88749117	.	-	.	gene_id "ENSG00000081189"; transcript_id "G6674.19";
chr5	PacBio	CDS	88751857	88752043	.	-	.	gene_id "ENSG00000081189"; transcript_id "G6674.19";
chr5	PacBio	CDS	88761185	88761328	.	-	.	gene_id "ENSG00000081189"; transcript_id "G6674.19";
chr5	PacBio	CDS	88804598	88804801	.	-	.	gene_id "ENSG00000081189"; transcript_id "G6674.19";
chr5	PacBio	CDS	88823735	88823788	.	-	.	gene_id "ENSG00000081189"; transcript_id "G6674.19";
chr5	PacBio	transcript	88721577	88883461	.	-	.	gene_id "ENSG00000081189"; transcript_id "G6674.20";
chr5	PacBio	exon	88721577	88722829	.	-	.	gene_id "ENSG00000081189"; transcript_id "G6674.20";
chr5	PacBio	exon	88728493	88728628	.	-	.	gene_id "ENSG00000081189"; transcript_id "G6674.20";
chr5	PacBio	exon	88729218	88729347	.	-	.	gene_id "ENSG00000081189"; transcript_id "G6674.20";
chr5	PacBio	exon	88731729	88731901	.	-	.	gene_id "ENSG00000081189"; transcript_id "G6674.20";
chr5	PacBio	exon	88749070	88749117	.	-	.	gene_id "ENSG00000081189"; transcript_id "G6674.20";
chr5	PacBio	exon	88751857	88752043	.	-	.	gene_id "ENSG00000081189"; transcript_id "G6674.20";
chr5	PacBio	exon	88761185	88761328	.	-	.	gene_id "ENSG00000081189"; transcript_id "G6674.20";
chr5	PacBio	exon	88804598	88804801	.	-	.	gene_id "ENSG00000081189"; transcript_id "G6674.20";
chr5	PacBio	exon	88823735	88823930	.	-	.	gene_id "ENSG00000081189"; transcript_id "G6674.20";
chr5	PacBio	exon	88882955	88883461	.	-	.	gene_id "ENSG00000081189"; transcript_id "G6674.20";
chr5	PacBio	CDS	88722604	88722829	.	-	.	gene_id "ENSG00000081189"; transcript_id "G6674.20";
chr5	PacBio	CDS	88728493	88728628	.	-	.	gene_id "ENSG00000081189"; transcript_id "G6674.20";
chr5	PacBio	CDS	88729218	88729347	.	-	.	gene_id "ENSG00000081189"; transcript_id "G6674.20";
chr5	PacBio	CDS	88731729	88731901	.	-	.	gene_id "ENSG00000081189"; transcript_id "G6674.20";
chr5	PacBio	CDS	88749070	88749117	.	-	.	gene_id "ENSG00000081189"; transcript_id "G6674.20";
chr5	PacBio	CDS	88751857	88752043	.	-	.	gene_id "ENSG00000081189"; transcript_id "G6674.20";
chr5	PacBio	CDS	88761185	88761328	.	-	.	gene_id "ENSG00000081189"; transcript_id "G6674.20";
chr5	PacBio	CDS	88804598	88804801	.	-	.	gene_id "ENSG00000081189"; transcript_id "G6674.20";
chr5	PacBio	CDS	88823735	88823788	.	-	.	gene_id "ENSG00000081189"; transcript_id "G6674.20";
chr5	PacBio	transcript	88721625	88827133	.	-	.	gene_id "ENSG00000081189"; transcript_id "G6674.22";
chr5	PacBio	exon	88721625	88722925	.	-	.	gene_id "ENSG00000081189"; transcript_id "G6674.22";
chr5	PacBio	exon	88728493	88728628	.	-	.	gene_id "ENSG00000081189"; transcript_id "G6674.22";
chr5	PacBio	exon	88729218	88729347	.	-	.	gene_id "ENSG00000081189"; transcript_id "G6674.22";
chr5	PacBio	exon	88731729	88731901	.	-	.	gene_id "ENSG00000081189"; transcript_id "G6674.22";
chr5	PacBio	exon	88749070	88749117	.	-	.	gene_id "ENSG00000081189"; transcript_id "G6674.22";
chr5	PacBio	exon	88751857	88752043	.	-	.	gene_id "ENSG00000081189"; transcript_id "G6674.22";
chr5	PacBio	exon	88761185	88761328	.	-	.	gene_id "ENSG00000081189"; transcript_id "G6674.22";
chr5	PacBio	exon	88804598	88804801	.	-	.	gene_id "ENSG00000081189"; transcript_id "G6674.22";
chr5	PacBio	exon	88823735	88823927	.	-	.	gene_id "ENSG00000081189"; transcript_id "G6674.22";
chr5	PacBio	exon	88827036	88827133	.	-	.	gene_id "ENSG00000081189"; transcript_id "G6674.22";
chr5	PacBio	CDS	88722604	88722925	.	-	.	gene_id "ENSG00000081189"; transcript_id "G6674.22";
chr5	PacBio	CDS	88728493	88728628	.	-	.	gene_id "ENSG00000081189"; transcript_id "G6674.22";
chr5	PacBio	CDS	88729218	88729347	.	-	.	gene_id "ENSG00000081189"; transcript_id "G6674.22";
chr5	PacBio	CDS	88731729	88731901	.	-	.	gene_id "ENSG00000081189"; transcript_id "G6674.22";
chr5	PacBio	CDS	88749070	88749117	.	-	.	gene_id "ENSG00000081189"; transcript_id "G6674.22";
chr5	PacBio	CDS	88751857	88752043	.	-	.	gene_id "ENSG00000081189"; transcript_id "G6674.22";
chr5	PacBio	CDS	88761185	88761328	.	-	.	gene_id "ENSG00000081189"; transcript_id "G6674.22";
chr5	PacBio	CDS	88804598	88804801	.	-	.	gene_id "ENSG00000081189"; transcript_id "G6674.22";
chr5	PacBio	CDS	88823735	88823788	.	-	.	gene_id "ENSG00000081189"; transcript_id "G6674.22";
chr5	PacBio	transcript	88722021	88824359	.	-	.	gene_id "ENSG00000081189"; transcript_id "G6674.23";
chr5	PacBio	exon	88722021	88722829	.	-	.	gene_id "ENSG00000081189"; transcript_id "G6674.23";
chr5	PacBio	exon	88728493	88728628	.	-	.	gene_id "ENSG00000081189"; transcript_id "G6674.23";
chr5	PacBio	exon	88729218	88729347	.	-	.	gene_id "ENSG00000081189"; transcript_id "G6674.23";
chr5	PacBio	exon	88731729	88731901	.	-	.	gene_id "ENSG00000081189"; transcript_id "G6674.23";
chr5	PacBio	exon	88749070	88749117	.	-	.	gene_id "ENSG00000081189"; transcript_id "G6674.23";
chr5	PacBio	exon	88751857	88752043	.	-	.	gene_id "ENSG00000081189"; transcript_id "G6674.23";
chr5	PacBio	exon	88761185	88761328	.	-	.	gene_id "ENSG00000081189"; transcript_id "G6674.23";
chr5	PacBio	exon	88804598	88804801	.	-	.	gene_id "ENSG00000081189"; transcript_id "G6674.23";
chr5	PacBio	exon	88823735	88823930	.	-	.	gene_id "ENSG00000081189"; transcript_id "G6674.23";
chr5	PacBio	exon	88824310	88824359	.	-	.	gene_id "ENSG00000081189"; transcript_id "G6674.23";
chr5	PacBio	CDS	88722604	88722829	.	-	.	gene_id "ENSG00000081189"; transcript_id "G6674.23";
chr5	PacBio	CDS	88728493	88728628	.	-	.	gene_id "ENSG00000081189"; transcript_id "G6674.23";
chr5	PacBio	CDS	88729218	88729347	.	-	.	gene_id "ENSG00000081189"; transcript_id "G6674.23";
chr5	PacBio	CDS	88731729	88731901	.	-	.	gene_id "ENSG00000081189"; transcript_id "G6674.23";
chr5	PacBio	CDS	88749070	88749117	.	-	.	gene_id "ENSG00000081189"; transcript_id "G6674.23";
chr5	PacBio	CDS	88751857	88752043	.	-	.	gene_id "ENSG00000081189"; transcript_id "G6674.23";
chr5	PacBio	CDS	88761185	88761328	.	-	.	gene_id "ENSG00000081189"; transcript_id "G6674.23";
chr5	PacBio	CDS	88804598	88804801	.	-	.	gene_id "ENSG00000081189"; transcript_id "G6674.23";
chr5	PacBio	CDS	88823735	88823788	.	-	.	gene_id "ENSG00000081189"; transcript_id "G6674.23";
chr5	PacBio	transcript	88722021	88883391	.	-	.	gene_id "ENSG00000081189"; transcript_id "G6674.25";
chr5	PacBio	exon	88722021	88722925	.	-	.	gene_id "ENSG00000081189"; transcript_id "G6674.25";
chr5	PacBio	exon	88728493	88728628	.	-	.	gene_id "ENSG00000081189"; transcript_id "G6674.25";
chr5	PacBio	exon	88729218	88729347	.	-	.	gene_id "ENSG00000081189"; transcript_id "G6674.25";
chr5	PacBio	exon	88731729	88731901	.	-	.	gene_id "ENSG00000081189"; transcript_id "G6674.25";
chr5	PacBio	exon	88749070	88749117	.	-	.	gene_id "ENSG00000081189"; transcript_id "G6674.25";
chr5	PacBio	exon	88751857	88752043	.	-	.	gene_id "ENSG00000081189"; transcript_id "G6674.25";
chr5	PacBio	exon	88761185	88761328	.	-	.	gene_id "ENSG00000081189"; transcript_id "G6674.25";
chr5	PacBio	exon	88804598	88804801	.	-	.	gene_id "ENSG00000081189"; transcript_id "G6674.25";
chr5	PacBio	exon	88823735	88823927	.	-	.	gene_id "ENSG00000081189"; transcript_id "G6674.25";
chr5	PacBio	exon	88882955	88883391	.	-	.	gene_id "ENSG00000081189"; transcript_id "G6674.25";
chr5	PacBio	CDS	88722604	88722925	.	-	.	gene_id "ENSG00000081189"; transcript_id "G6674.25";
chr5	PacBio	CDS	88728493	88728628	.	-	.	gene_id "ENSG00000081189"; transcript_id "G6674.25";
chr5	PacBio	CDS	88729218	88729347	.	-	.	gene_id "ENSG00000081189"; transcript_id "G6674.25";
chr5	PacBio	CDS	88731729	88731901	.	-	.	gene_id "ENSG00000081189"; transcript_id "G6674.25";
chr5	PacBio	CDS	88749070	88749117	.	-	.	gene_id "ENSG00000081189"; transcript_id "G6674.25";
chr5	PacBio	CDS	88751857	88752043	.	-	.	gene_id "ENSG00000081189"; transcript_id "G6674.25";
chr5	PacBio	CDS	88761185	88761328	.	-	.	gene_id "ENSG00000081189"; transcript_id "G6674.25";
chr5	PacBio	CDS	88804598	88804801	.	-	.	gene_id "ENSG00000081189"; transcript_id "G6674.25";
chr5	PacBio	CDS	88823735	88823788	.	-	.	gene_id "ENSG00000081189"; transcript_id "G6674.25";
chr5	PacBio	transcript	88722022	88883184	.	-	.	gene_id "ENSG00000081189"; transcript_id "G6674.26";
chr5	PacBio	exon	88722022	88722925	.	-	.	gene_id "ENSG00000081189"; transcript_id "G6674.26";
chr5	PacBio	exon	88728493	88728628	.	-	.	gene_id "ENSG00000081189"; transcript_id "G6674.26";
chr5	PacBio	exon	88729218	88729347	.	-	.	gene_id "ENSG00000081189"; transcript_id "G6674.26";
chr5	PacBio	exon	88731729	88731901	.	-	.	gene_id "ENSG00000081189"; transcript_id "G6674.26";
chr5	PacBio	exon	88749070	88749117	.	-	.	gene_id "ENSG00000081189"; transcript_id "G6674.26";
chr5	PacBio	exon	88751857	88752043	.	-	.	gene_id "ENSG00000081189"; transcript_id "G6674.26";
chr5	PacBio	exon	88760988	88761125	.	-	.	gene_id "ENSG00000081189"; transcript_id "G6674.26";
chr5	PacBio	exon	88804598	88804801	.	-	.	gene_id "ENSG00000081189"; transcript_id "G6674.26";
chr5	PacBio	exon	88823735	88823927	.	-	.	gene_id "ENSG00000081189"; transcript_id "G6674.26";
chr5	PacBio	exon	88882955	88883184	.	-	.	gene_id "ENSG00000081189"; transcript_id "G6674.26";
chr5	PacBio	CDS	88722604	88722925	.	-	.	gene_id "ENSG00000081189"; transcript_id "G6674.26";
chr5	PacBio	CDS	88728493	88728628	.	-	.	gene_id "ENSG00000081189"; transcript_id "G6674.26";
chr5	PacBio	CDS	88729218	88729347	.	-	.	gene_id "ENSG00000081189"; transcript_id "G6674.26";
chr5	PacBio	CDS	88731729	88731901	.	-	.	gene_id "ENSG00000081189"; transcript_id "G6674.26";
chr5	PacBio	CDS	88749070	88749117	.	-	.	gene_id "ENSG00000081189"; transcript_id "G6674.26";
chr5	PacBio	CDS	88751857	88752043	.	-	.	gene_id "ENSG00000081189"; transcript_id "G6674.26";
chr5	PacBio	CDS	88760988	88761125	.	-	.	gene_id "ENSG00000081189"; transcript_id "G6674.26";
chr5	PacBio	CDS	88804598	88804801	.	-	.	gene_id "ENSG00000081189"; transcript_id "G6674.26";
chr5	PacBio	CDS	88823735	88823788	.	-	.	gene_id "ENSG00000081189"; transcript_id "G6674.26";
chr5	PacBio	transcript	88722262	88883179	.	-	.	gene_id "ENSG00000081189"; transcript_id "G6674.27";
chr5	PacBio	exon	88722262	88722925	.	-	.	gene_id "ENSG00000081189"; transcript_id "G6674.27";
chr5	PacBio	exon	88728493	88728628	.	-	.	gene_id "ENSG00000081189"; transcript_id "G6674.27";
chr5	PacBio	exon	88729218	88729347	.	-	.	gene_id "ENSG00000081189"; transcript_id "G6674.27";
chr5	PacBio	exon	88731729	88731901	.	-	.	gene_id "ENSG00000081189"; transcript_id "G6674.27";
chr5	PacBio	exon	88749070	88749117	.	-	.	gene_id "ENSG00000081189"; transcript_id "G6674.27";
chr5	PacBio	exon	88751857	88752043	.	-	.	gene_id "ENSG00000081189"; transcript_id "G6674.27";
chr5	PacBio	exon	88761185	88761328	.	-	.	gene_id "ENSG00000081189"; transcript_id "G6674.27";
chr5	PacBio	exon	88804598	88804801	.	-	.	gene_id "ENSG00000081189"; transcript_id "G6674.27";
chr5	PacBio	exon	88823735	88823930	.	-	.	gene_id "ENSG00000081189"; transcript_id "G6674.27";
chr5	PacBio	exon	88882955	88883179	.	-	.	gene_id "ENSG00000081189"; transcript_id "G6674.27";
chr5	PacBio	CDS	88722604	88722925	.	-	.	gene_id "ENSG00000081189"; transcript_id "G6674.27";
chr5	PacBio	CDS	88728493	88728628	.	-	.	gene_id "ENSG00000081189"; transcript_id "G6674.27";
chr5	PacBio	CDS	88729218	88729347	.	-	.	gene_id "ENSG00000081189"; transcript_id "G6674.27";
chr5	PacBio	CDS	88731729	88731901	.	-	.	gene_id "ENSG00000081189"; transcript_id "G6674.27";
chr5	PacBio	CDS	88749070	88749117	.	-	.	gene_id "ENSG00000081189"; transcript_id "G6674.27";
chr5	PacBio	CDS	88751857	88752043	.	-	.	gene_id "ENSG00000081189"; transcript_id "G6674.27";
chr5	PacBio	CDS	88761185	88761328	.	-	.	gene_id "ENSG00000081189"; transcript_id "G6674.27";
chr5	PacBio	CDS	88804598	88804801	.	-	.	gene_id "ENSG00000081189"; transcript_id "G6674.27";
chr5	PacBio	CDS	88823735	88823788	.	-	.	gene_id "ENSG00000081189"; transcript_id "G6674.27";
chr5	PacBio	transcript	88722499	88883762	.	-	.	gene_id "ENSG00000081189"; transcript_id "G6674.28";
chr5	PacBio	exon	88722499	88722829	.	-	.	gene_id "ENSG00000081189"; transcript_id "G6674.28";
chr5	PacBio	exon	88728493	88728628	.	-	.	gene_id "ENSG00000081189"; transcript_id "G6674.28";
chr5	PacBio	exon	88729218	88729347	.	-	.	gene_id "ENSG00000081189"; transcript_id "G6674.28";
chr5	PacBio	exon	88731729	88731901	.	-	.	gene_id "ENSG00000081189"; transcript_id "G6674.28";
chr5	PacBio	exon	88749070	88749117	.	-	.	gene_id "ENSG00000081189"; transcript_id "G6674.28";
chr5	PacBio	exon	88751857	88752043	.	-	.	gene_id "ENSG00000081189"; transcript_id "G6674.28";
chr5	PacBio	exon	88761185	88761328	.	-	.	gene_id "ENSG00000081189"; transcript_id "G6674.28";
chr5	PacBio	exon	88804598	88804801	.	-	.	gene_id "ENSG00000081189"; transcript_id "G6674.28";
chr5	PacBio	exon	88823735	88823930	.	-	.	gene_id "ENSG00000081189"; transcript_id "G6674.28";
chr5	PacBio	exon	88882955	88883762	.	-	.	gene_id "ENSG00000081189"; transcript_id "G6674.28";
chr5	PacBio	CDS	88722604	88722829	.	-	.	gene_id "ENSG00000081189"; transcript_id "G6674.28";
chr5	PacBio	CDS	88728493	88728628	.	-	.	gene_id "ENSG00000081189"; transcript_id "G6674.28";
chr5	PacBio	CDS	88729218	88729347	.	-	.	gene_id "ENSG00000081189"; transcript_id "G6674.28";
chr5	PacBio	CDS	88731729	88731901	.	-	.	gene_id "ENSG00000081189"; transcript_id "G6674.28";
chr5	PacBio	CDS	88749070	88749117	.	-	.	gene_id "ENSG00000081189"; transcript_id "G6674.28";
chr5	PacBio	CDS	88751857	88752043	.	-	.	gene_id "ENSG00000081189"; transcript_id "G6674.28";
chr5	PacBio	CDS	88761185	88761328	.	-	.	gene_id "ENSG00000081189"; transcript_id "G6674.28";
chr5	PacBio	CDS	88804598	88804801	.	-	.	gene_id "ENSG00000081189"; transcript_id "G6674.28";
chr5	PacBio	CDS	88823735	88823755	.	-	.	gene_id "ENSG00000081189"; transcript_id "G6674.28";
chr5	PacBio	transcript	88747657	88883184	.	-	.	gene_id "ENSG00000081189"; transcript_id "G6674.29";
chr5	PacBio	exon	88747657	88749117	.	-	.	gene_id "ENSG00000081189"; transcript_id "G6674.29";
chr5	PacBio	exon	88751857	88752043	.	-	.	gene_id "ENSG00000081189"; transcript_id "G6674.29";
chr5	PacBio	exon	88761185	88761328	.	-	.	gene_id "ENSG00000081189"; transcript_id "G6674.29";
chr5	PacBio	exon	88804598	88804801	.	-	.	gene_id "ENSG00000081189"; transcript_id "G6674.29";
chr5	PacBio	exon	88823735	88823927	.	-	.	gene_id "ENSG00000081189"; transcript_id "G6674.29";
chr5	PacBio	exon	88882955	88883184	.	-	.	gene_id "ENSG00000081189"; transcript_id "G6674.29";
chr5	PacBio	CDS	88749011	88749117	.	-	.	gene_id "ENSG00000081189"; transcript_id "G6674.29";
chr5	PacBio	CDS	88751857	88752043	.	-	.	gene_id "ENSG00000081189"; transcript_id "G6674.29";
chr5	PacBio	CDS	88761185	88761328	.	-	.	gene_id "ENSG00000081189"; transcript_id "G6674.29";
chr5	PacBio	CDS	88804598	88804801	.	-	.	gene_id "ENSG00000081189"; transcript_id "G6674.29";
chr5	PacBio	CDS	88823735	88823788	.	-	.	gene_id "ENSG00000081189"; transcript_id "G6674.29";
chr5	PacBio	transcript	88748182	88883226	.	-	.	gene_id "ENSG00000081189"; transcript_id "G6674.30";
chr5	PacBio	exon	88748182	88749117	.	-	.	gene_id "ENSG00000081189"; transcript_id "G6674.30";
chr5	PacBio	exon	88751857	88752043	.	-	.	gene_id "ENSG00000081189"; transcript_id "G6674.30";
chr5	PacBio	exon	88761185	88761328	.	-	.	gene_id "ENSG00000081189"; transcript_id "G6674.30";
chr5	PacBio	exon	88804598	88804801	.	-	.	gene_id "ENSG00000081189"; transcript_id "G6674.30";
chr5	PacBio	exon	88823735	88823930	.	-	.	gene_id "ENSG00000081189"; transcript_id "G6674.30";
chr5	PacBio	exon	88882955	88883226	.	-	.	gene_id "ENSG00000081189"; transcript_id "G6674.30";
chr5	PacBio	CDS	88749011	88749117	.	-	.	gene_id "ENSG00000081189"; transcript_id "G6674.30";
chr5	PacBio	CDS	88751857	88752043	.	-	.	gene_id "ENSG00000081189"; transcript_id "G6674.30";
chr5	PacBio	CDS	88761185	88761328	.	-	.	gene_id "ENSG00000081189"; transcript_id "G6674.30";
chr5	PacBio	CDS	88804598	88804801	.	-	.	gene_id "ENSG00000081189"; transcript_id "G6674.30";
chr5	PacBio	CDS	88823735	88823788	.	-	.	gene_id "ENSG00000081189"; transcript_id "G6674.30";
chr5	PacBio	transcript	88750223	88883216	.	-	.	gene_id "ENSG00000081189"; transcript_id "G6674.31";
chr5	PacBio	exon	88750223	88752043	.	-	.	gene_id "ENSG00000081189"; transcript_id "G6674.31";
chr5	PacBio	exon	88761185	88761328	.	-	.	gene_id "ENSG00000081189"; transcript_id "G6674.31";
chr5	PacBio	exon	88804598	88804801	.	-	.	gene_id "ENSG00000081189"; transcript_id "G6674.31";
chr5	PacBio	exon	88823735	88823927	.	-	.	gene_id "ENSG00000081189"; transcript_id "G6674.31";
chr5	PacBio	exon	88882955	88883216	.	-	.	gene_id "ENSG00000081189"; transcript_id "G6674.31";
chr5	PacBio	CDS	88751843	88752043	.	-	.	gene_id "ENSG00000081189"; transcript_id "G6674.31";
chr5	PacBio	CDS	88761185	88761328	.	-	.	gene_id "ENSG00000081189"; transcript_id "G6674.31";
chr5	PacBio	CDS	88804598	88804801	.	-	.	gene_id "ENSG00000081189"; transcript_id "G6674.31";
chr5	PacBio	CDS	88823735	88823788	.	-	.	gene_id "ENSG00000081189"; transcript_id "G6674.31";
chr5	PacBio	transcript	88761050	88883190	.	-	.	gene_id "ENSG00000081189"; transcript_id "G6674.32";
chr5	PacBio	exon	88761050	88761125	.	-	.	gene_id "ENSG00000081189"; transcript_id "G6674.32";
chr5	PacBio	exon	88804598	88804801	.	-	.	gene_id "ENSG00000081189"; transcript_id "G6674.32";
chr5	PacBio	exon	88823735	88823927	.	-	.	gene_id "ENSG00000081189"; transcript_id "G6674.32";
chr5	PacBio	exon	88882955	88883190	.	-	.	gene_id "ENSG00000081189"; transcript_id "G6674.32";
chr5	PacBio	CDS	88761051	88761125	.	-	.	gene_id "ENSG00000081189"; transcript_id "G6674.32";
chr5	PacBio	CDS	88804598	88804801	.	-	.	gene_id "ENSG00000081189"; transcript_id "G6674.32";
chr5	PacBio	CDS	88823735	88823788	.	-	.	gene_id "ENSG00000081189"; transcript_id "G6674.32";
chr5	PacBio	transcript	88801511	88824344	.	-	.	gene_id "ENSG00000081189"; transcript_id "G6674.33";
chr5	PacBio	exon	88801511	88804801	.	-	.	gene_id "ENSG00000081189"; transcript_id "G6674.33";
chr5	PacBio	exon	88823735	88823930	.	-	.	gene_id "ENSG00000081189"; transcript_id "G6674.33";
chr5	PacBio	exon	88824310	88824344	.	-	.	gene_id "ENSG00000081189"; transcript_id "G6674.33";
chr5	PacBio	transcript	88801513	88883181	.	-	.	gene_id "ENSG00000081189"; transcript_id "G6674.34";
chr5	PacBio	exon	88801513	88804801	.	-	.	gene_id "ENSG00000081189"; transcript_id "G6674.34";
chr5	PacBio	exon	88823735	88823927	.	-	.	gene_id "ENSG00000081189"; transcript_id "G6674.34";
chr5	PacBio	exon	88882955	88883181	.	-	.	gene_id "ENSG00000081189"; transcript_id "G6674.34";
chr5	PacBio	transcript	88801660	88883226	.	-	.	gene_id "ENSG00000081189"; transcript_id "G6674.35";
chr5	PacBio	exon	88801660	88804801	.	-	.	gene_id "ENSG00000081189"; transcript_id "G6674.35";
chr5	PacBio	exon	88823735	88823930	.	-	.	gene_id "ENSG00000081189"; transcript_id "G6674.35";
chr5	PacBio	exon	88882955	88883226	.	-	.	gene_id "ENSG00000081189"; transcript_id "G6674.35";
chr5	PacBio	transcript	88801946	88883176	.	-	.	gene_id "ENSG00000081189"; transcript_id "G6674.36";
chr5	PacBio	exon	88801946	88804801	.	-	.	gene_id "ENSG00000081189"; transcript_id "G6674.36";
chr5	PacBio	exon	88823735	88823930	.	-	.	gene_id "ENSG00000081189"; transcript_id "G6674.36";
chr5	PacBio	exon	88882955	88883176	.	-	.	gene_id "ENSG00000081189"; transcript_id "G6674.36";
chr5	PacBio	transcript	88802630	88824344	.	-	.	gene_id "ENSG00000081189"; transcript_id "G6674.37";
chr5	PacBio	exon	88802630	88804801	.	-	.	gene_id "ENSG00000081189"; transcript_id "G6674.37";
chr5	PacBio	exon	88823735	88823927	.	-	.	gene_id "ENSG00000081189"; transcript_id "G6674.37";
chr5	PacBio	exon	88824310	88824344	.	-	.	gene_id "ENSG00000081189"; transcript_id "G6674.37";
chr5	PacBio	transcript	88803013	88883190	.	-	.	gene_id "ENSG00000081189"; transcript_id "G6674.38";
chr5	PacBio	exon	88803013	88804801	.	-	.	gene_id "ENSG00000081189"; transcript_id "G6674.38";
chr5	PacBio	exon	88823735	88823927	.	-	.	gene_id "ENSG00000081189"; transcript_id "G6674.38";
chr5	PacBio	exon	88882955	88883190	.	-	.	gene_id "ENSG00000081189"; transcript_id "G6674.38";
chr5	PacBio	transcript	88803564	88883208	.	-	.	gene_id "ENSG00000081189"; transcript_id "G6674.39";
chr5	PacBio	exon	88803564	88804801	.	-	.	gene_id "ENSG00000081189"; transcript_id "G6674.39";
chr5	PacBio	exon	88823735	88823930	.	-	.	gene_id "ENSG00000081189"; transcript_id "G6674.39";
chr5	PacBio	exon	88882955	88883208	.	-	.	gene_id "ENSG00000081189"; transcript_id "G6674.39";
chr5	PacBio	transcript	88803892	88883447	.	-	.	gene_id "ENSG00000081189"; transcript_id "G6674.40";
chr5	PacBio	exon	88803892	88804801	.	-	.	gene_id "ENSG00000081189"; transcript_id "G6674.40";
chr5	PacBio	exon	88823735	88823930	.	-	.	gene_id "ENSG00000081189"; transcript_id "G6674.40";
chr5	PacBio	exon	88882955	88883447	.	-	.	gene_id "ENSG00000081189"; transcript_id "G6674.40";
chr5	PacBio	transcript	88821439	88883226	.	-	.	gene_id "ENSG00000081189"; transcript_id "G6674.41";
chr5	PacBio	exon	88821439	88823927	.	-	.	gene_id "ENSG00000081189"; transcript_id "G6674.41";
chr5	PacBio	exon	88882955	88883226	.	-	.	gene_id "ENSG00000081189"; transcript_id "G6674.41";
chr5	PacBio	transcript	88821443	88824338	.	-	.	gene_id "ENSG00000081189"; transcript_id "G6674.42";
chr5	PacBio	exon	88821443	88823930	.	-	.	gene_id "ENSG00000081189"; transcript_id "G6674.42";
chr5	PacBio	exon	88824310	88824338	.	-	.	gene_id "ENSG00000081189"; transcript_id "G6674.42";
chr5	PacBio	transcript	88876090	88883224	.	-	.	gene_id "ENSG00000081189"; transcript_id "G6674.44";
chr5	PacBio	exon	88876090	88883224	.	-	.	gene_id "ENSG00000081189"; transcript_id "G6674.44";
chr5	PacBio	transcript	88878627	88883216	.	-	.	gene_id "ENSG00000081189"; transcript_id "G6674.45";
chr5	PacBio	exon	88878627	88883216	.	-	.	gene_id "ENSG00000081189"; transcript_id "G6674.45";
chr5	PacBio	transcript	88879286	88883184	.	-	.	gene_id "ENSG00000081189"; transcript_id "G6674.46";
chr5	PacBio	exon	88879286	88883184	.	-	.	gene_id "ENSG00000081189"; transcript_id "G6674.46";
chr5	PacBio	transcript	88880842	88883226	.	-	.	gene_id "ENSG00000081189"; transcript_id "G6674.47";
chr5	PacBio	exon	88880842	88883226	.	-	.	gene_id "ENSG00000081189"; transcript_id "G6674.47";
chr5	PacBio	transcript	88881286	88883178	.	-	.	gene_id "ENSG00000081189"; transcript_id "G6674.48";
chr5	PacBio	exon	88881286	88883178	.	-	.	gene_id "ENSG00000081189"; transcript_id "G6674.48";
chr5	PacBio	transcript	88881740	88883716	.	-	.	gene_id "ENSG00000081189"; transcript_id "G6674.49";
chr5	PacBio	exon	88881740	88883716	.	-	.	gene_id "ENSG00000081189"; transcript_id "G6674.49";
chr5	PacBio	transcript	90393331	90409763	.	-	.	gene_id "ENSG00000153140"; transcript_id "G6675.1";
chr5	PacBio	exon	90393331	90394107	.	-	.	gene_id "ENSG00000153140"; transcript_id "G6675.1";
chr5	PacBio	exon	90399358	90399549	.	-	.	gene_id "ENSG00000153140"; transcript_id "G6675.1";
chr5	PacBio	exon	90405685	90405799	.	-	.	gene_id "ENSG00000153140"; transcript_id "G6675.1";
chr5	PacBio	exon	90407699	90407834	.	-	.	gene_id "ENSG00000153140"; transcript_id "G6675.1";
chr5	PacBio	exon	90409645	90409763	.	-	.	gene_id "ENSG00000153140"; transcript_id "G6675.1";
chr5	PacBio	CDS	90394064	90394107	.	-	.	gene_id "ENSG00000153140"; transcript_id "G6675.1";
chr5	PacBio	CDS	90399358	90399549	.	-	.	gene_id "ENSG00000153140"; transcript_id "G6675.1";
chr5	PacBio	CDS	90405685	90405799	.	-	.	gene_id "ENSG00000153140"; transcript_id "G6675.1";
chr5	PacBio	CDS	90407699	90407834	.	-	.	gene_id "ENSG00000153140"; transcript_id "G6675.1";
chr5	PacBio	CDS	90409645	90409661	.	-	.	gene_id "ENSG00000153140"; transcript_id "G6675.1";
chr5	PacBio	transcript	90393713	90409777	.	-	.	gene_id "ENSG00000153140"; transcript_id "G6675.2";
chr5	PacBio	exon	90393713	90399549	.	-	.	gene_id "ENSG00000153140"; transcript_id "G6675.2";
chr5	PacBio	exon	90405685	90405799	.	-	.	gene_id "ENSG00000153140"; transcript_id "G6675.2";
chr5	PacBio	exon	90407699	90407834	.	-	.	gene_id "ENSG00000153140"; transcript_id "G6675.2";
chr5	PacBio	exon	90409645	90409777	.	-	.	gene_id "ENSG00000153140"; transcript_id "G6675.2";
chr5	PacBio	CDS	90399347	90399549	.	-	.	gene_id "ENSG00000153140"; transcript_id "G6675.2";
chr5	PacBio	CDS	90405685	90405799	.	-	.	gene_id "ENSG00000153140"; transcript_id "G6675.2";
chr5	PacBio	CDS	90407699	90407834	.	-	.	gene_id "ENSG00000153140"; transcript_id "G6675.2";
chr5	PacBio	CDS	90409645	90409661	.	-	.	gene_id "ENSG00000153140"; transcript_id "G6675.2";
chr5	PacBio	transcript	90393714	90409787	.	-	.	gene_id "ENSG00000153140"; transcript_id "G6675.3";
chr5	PacBio	exon	90393714	90394107	.	-	.	gene_id "ENSG00000153140"; transcript_id "G6675.3";
chr5	PacBio	exon	90399358	90399549	.	-	.	gene_id "ENSG00000153140"; transcript_id "G6675.3";
chr5	PacBio	exon	90405685	90405799	.	-	.	gene_id "ENSG00000153140"; transcript_id "G6675.3";
chr5	PacBio	exon	90407699	90407834	.	-	.	gene_id "ENSG00000153140"; transcript_id "G6675.3";
chr5	PacBio	exon	90409645	90409787	.	-	.	gene_id "ENSG00000153140"; transcript_id "G6675.3";
chr5	PacBio	CDS	90394064	90394107	.	-	.	gene_id "ENSG00000153140"; transcript_id "G6675.3";
chr5	PacBio	CDS	90399358	90399549	.	-	.	gene_id "ENSG00000153140"; transcript_id "G6675.3";
chr5	PacBio	CDS	90405685	90405799	.	-	.	gene_id "ENSG00000153140"; transcript_id "G6675.3";
chr5	PacBio	CDS	90407699	90407834	.	-	.	gene_id "ENSG00000153140"; transcript_id "G6675.3";
chr5	PacBio	CDS	90409645	90409661	.	-	.	gene_id "ENSG00000153140"; transcript_id "G6675.3";
chr5	PacBio	transcript	90393822	90409757	.	-	.	gene_id "ENSG00000153140"; transcript_id "G6675.4";
chr5	PacBio	exon	90393822	90399549	.	-	.	gene_id "ENSG00000153140"; transcript_id "G6675.4";
chr5	PacBio	exon	90405685	90405799	.	-	.	gene_id "ENSG00000153140"; transcript_id "G6675.4";
chr5	PacBio	exon	90407699	90407834	.	-	.	gene_id "ENSG00000153140"; transcript_id "G6675.4";
chr5	PacBio	exon	90409645	90409757	.	-	.	gene_id "ENSG00000153140"; transcript_id "G6675.4";
chr5	PacBio	CDS	90399347	90399549	.	-	.	gene_id "ENSG00000153140"; transcript_id "G6675.4";
chr5	PacBio	CDS	90405685	90405799	.	-	.	gene_id "ENSG00000153140"; transcript_id "G6675.4";
chr5	PacBio	CDS	90407699	90407834	.	-	.	gene_id "ENSG00000153140"; transcript_id "G6675.4";
chr5	PacBio	CDS	90409645	90409661	.	-	.	gene_id "ENSG00000153140"; transcript_id "G6675.4";
chr5	PacBio	transcript	90393830	90409766	.	-	.	gene_id "ENSG00000153140"; transcript_id "G6675.5";
chr5	PacBio	exon	90393830	90394107	.	-	.	gene_id "ENSG00000153140"; transcript_id "G6675.5";
chr5	PacBio	exon	90399358	90399549	.	-	.	gene_id "ENSG00000153140"; transcript_id "G6675.5";
chr5	PacBio	exon	90405685	90405799	.	-	.	gene_id "ENSG00000153140"; transcript_id "G6675.5";
chr5	PacBio	exon	90407699	90407834	.	-	.	gene_id "ENSG00000153140"; transcript_id "G6675.5";
chr5	PacBio	exon	90409645	90409766	.	-	.	gene_id "ENSG00000153140"; transcript_id "G6675.5";
chr5	PacBio	CDS	90394064	90394107	.	-	.	gene_id "ENSG00000153140"; transcript_id "G6675.5";
chr5	PacBio	CDS	90399358	90399549	.	-	.	gene_id "ENSG00000153140"; transcript_id "G6675.5";
chr5	PacBio	CDS	90405685	90405799	.	-	.	gene_id "ENSG00000153140"; transcript_id "G6675.5";
chr5	PacBio	CDS	90407699	90407834	.	-	.	gene_id "ENSG00000153140"; transcript_id "G6675.5";
chr5	PacBio	CDS	90409645	90409661	.	-	.	gene_id "ENSG00000153140"; transcript_id "G6675.5";
chr5	PacBio	transcript	90458200	90474748	.	-	.	gene_id "ENSG00000176055"; transcript_id "G6676.1";
chr5	PacBio	exon	90458200	90461552	.	-	.	gene_id "ENSG00000176055"; transcript_id "G6676.1";
chr5	PacBio	exon	90473839	90474748	.	-	.	gene_id "ENSG00000176055"; transcript_id "G6676.1";
chr5	PacBio	CDS	90461167	90461552	.	-	.	gene_id "ENSG00000176055"; transcript_id "G6676.1";
chr5	PacBio	CDS	90473839	90474292	.	-	.	gene_id "ENSG00000176055"; transcript_id "G6676.1";
chr5	PacBio	transcript	90460509	90474419	.	-	.	gene_id "ENSG00000176055"; transcript_id "G6676.2";
chr5	PacBio	exon	90460509	90461552	.	-	.	gene_id "ENSG00000176055"; transcript_id "G6676.2";
chr5	PacBio	exon	90473839	90474419	.	-	.	gene_id "ENSG00000176055"; transcript_id "G6676.2";
chr5	PacBio	CDS	90461167	90461552	.	-	.	gene_id "ENSG00000176055"; transcript_id "G6676.2";
chr5	PacBio	CDS	90473839	90474292	.	-	.	gene_id "ENSG00000176055"; transcript_id "G6676.2";
chr5	PacBio	transcript	90472517	90474778	.	-	.	gene_id "ENSG00000176055"; transcript_id "G6676.3";
chr5	PacBio	exon	90472517	90474778	.	-	.	gene_id "ENSG00000176055"; transcript_id "G6676.3";
chr5	PacBio	CDS	90473693	90474292	.	-	.	gene_id "ENSG00000176055"; transcript_id "G6676.3";
chr5	PacBio	transcript	90515629	90529584	.	-	.	gene_id "ENSG00000176018"; transcript_id "G6677.2";
chr5	PacBio	exon	90515629	90519484	.	-	.	gene_id "ENSG00000176018"; transcript_id "G6677.2";
chr5	PacBio	exon	90525035	90525300	.	-	.	gene_id "ENSG00000176018"; transcript_id "G6677.2";
chr5	PacBio	exon	90529448	90529584	.	-	.	gene_id "ENSG00000176018"; transcript_id "G6677.2";
chr5	PacBio	CDS	90518819	90519484	.	-	.	gene_id "ENSG00000176018"; transcript_id "G6677.2";
chr5	PacBio	CDS	90525035	90525289	.	-	.	gene_id "ENSG00000176018"; transcript_id "G6677.2";
chr5	PacBio	transcript	90515629	90529593	.	-	.	gene_id "ENSG00000176018"; transcript_id "G6677.1";
chr5	PacBio	exon	90515629	90519009	.	-	.	gene_id "ENSG00000176018"; transcript_id "G6677.1";
chr5	PacBio	exon	90525035	90525300	.	-	.	gene_id "ENSG00000176018"; transcript_id "G6677.1";
chr5	PacBio	exon	90529448	90529593	.	-	.	gene_id "ENSG00000176018"; transcript_id "G6677.1";
chr5	PacBio	CDS	90518812	90519009	.	-	.	gene_id "ENSG00000176018"; transcript_id "G6677.1";
chr5	PacBio	CDS	90525035	90525289	.	-	.	gene_id "ENSG00000176018"; transcript_id "G6677.1";
chr5	PacBio	transcript	90515630	90529600	.	-	.	gene_id "ENSG00000176018"; transcript_id "G6677.3";
chr5	PacBio	exon	90515630	90519484	.	-	.	gene_id "ENSG00000176018"; transcript_id "G6677.3";
chr5	PacBio	exon	90520364	90520461	.	-	.	gene_id "ENSG00000176018"; transcript_id "G6677.3";
chr5	PacBio	exon	90525035	90525300	.	-	.	gene_id "ENSG00000176018"; transcript_id "G6677.3";
chr5	PacBio	exon	90529448	90529600	.	-	.	gene_id "ENSG00000176018"; transcript_id "G6677.3";
chr5	PacBio	CDS	90518819	90519484	.	-	.	gene_id "ENSG00000176018"; transcript_id "G6677.3";
chr5	PacBio	CDS	90520364	90520447	.	-	.	gene_id "ENSG00000176018"; transcript_id "G6677.3";
chr5	PacBio	transcript	90516269	90529595	.	-	.	gene_id "ENSG00000176018"; transcript_id "G6677.4";
chr5	PacBio	exon	90516269	90519484	.	-	.	gene_id "ENSG00000176018"; transcript_id "G6677.4";
chr5	PacBio	exon	90525035	90525300	.	-	.	gene_id "ENSG00000176018"; transcript_id "G6677.4";
chr5	PacBio	exon	90529448	90529595	.	-	.	gene_id "ENSG00000176018"; transcript_id "G6677.4";
chr5	PacBio	CDS	90518819	90519484	.	-	.	gene_id "ENSG00000176018"; transcript_id "G6677.4";
chr5	PacBio	CDS	90525035	90525289	.	-	.	gene_id "ENSG00000176018"; transcript_id "G6677.4";
chr5	PacBio	transcript	90516468	90529584	.	-	.	gene_id "ENSG00000176018"; transcript_id "G6677.5";
chr5	PacBio	exon	90516468	90519484	.	-	.	gene_id "ENSG00000176018"; transcript_id "G6677.5";
chr5	PacBio	exon	90525035	90525300	.	-	.	gene_id "ENSG00000176018"; transcript_id "G6677.5";
chr5	PacBio	exon	90529448	90529584	.	-	.	gene_id "ENSG00000176018"; transcript_id "G6677.5";
chr5	PacBio	CDS	90518819	90519484	.	-	.	gene_id "ENSG00000176018"; transcript_id "G6677.5";
chr5	PacBio	CDS	90525035	90525289	.	-	.	gene_id "ENSG00000176018"; transcript_id "G6677.5";
chr5	PacBio	transcript	90516743	90529633	.	-	.	gene_id "ENSG00000176018"; transcript_id "G6677.6";
chr5	PacBio	exon	90516743	90519484	.	-	.	gene_id "ENSG00000176018"; transcript_id "G6677.6";
chr5	PacBio	exon	90525035	90525300	.	-	.	gene_id "ENSG00000176018"; transcript_id "G6677.6";
chr5	PacBio	exon	90529448	90529633	.	-	.	gene_id "ENSG00000176018"; transcript_id "G6677.6";
chr5	PacBio	CDS	90518819	90519484	.	-	.	gene_id "ENSG00000176018"; transcript_id "G6677.6";
chr5	PacBio	CDS	90525035	90525289	.	-	.	gene_id "ENSG00000176018"; transcript_id "G6677.6";
chr5	PacBio	transcript	90517173	90529591	.	-	.	gene_id "ENSG00000176018"; transcript_id "G6677.7";
chr5	PacBio	exon	90517173	90519484	.	-	.	gene_id "ENSG00000176018"; transcript_id "G6677.7";
chr5	PacBio	exon	90525035	90525300	.	-	.	gene_id "ENSG00000176018"; transcript_id "G6677.7";
chr5	PacBio	exon	90529448	90529591	.	-	.	gene_id "ENSG00000176018"; transcript_id "G6677.7";
chr5	PacBio	CDS	90518819	90519484	.	-	.	gene_id "ENSG00000176018"; transcript_id "G6677.7";
chr5	PacBio	CDS	90525035	90525289	.	-	.	gene_id "ENSG00000176018"; transcript_id "G6677.7";
chr5	PacBio	transcript	90517756	90529584	.	-	.	gene_id "ENSG00000176018"; transcript_id "G6677.8";
chr5	PacBio	exon	90517756	90519484	.	-	.	gene_id "ENSG00000176018"; transcript_id "G6677.8";
chr5	PacBio	exon	90525035	90525300	.	-	.	gene_id "ENSG00000176018"; transcript_id "G6677.8";
chr5	PacBio	exon	90529448	90529584	.	-	.	gene_id "ENSG00000176018"; transcript_id "G6677.8";
chr5	PacBio	CDS	90518819	90519484	.	-	.	gene_id "ENSG00000176018"; transcript_id "G6677.8";
chr5	PacBio	CDS	90525035	90525289	.	-	.	gene_id "ENSG00000176018"; transcript_id "G6677.8";
chr5	PacBio	transcript	90527430	90529590	.	-	.	gene_id "ENSG00000176018"; transcript_id "G6677.9";
chr5	PacBio	exon	90527430	90529590	.	-	.	gene_id "ENSG00000176018"; transcript_id "G6677.9";
chr5	PacBio	transcript	91368726	91383317	.	-	.	gene_id "ENSG00000113369"; transcript_id "G6678.1";
chr5	PacBio	exon	91368726	91371456	.	-	.	gene_id "ENSG00000113369"; transcript_id "G6678.1";
chr5	PacBio	exon	91373684	91373838	.	-	.	gene_id "ENSG00000113369"; transcript_id "G6678.1";
chr5	PacBio	exon	91374114	91374276	.	-	.	gene_id "ENSG00000113369"; transcript_id "G6678.1";
chr5	PacBio	exon	91374922	91375178	.	-	.	gene_id "ENSG00000113369"; transcript_id "G6678.1";
chr5	PacBio	exon	91375511	91375613	.	-	.	gene_id "ENSG00000113369"; transcript_id "G6678.1";
chr5	PacBio	exon	91376621	91376768	.	-	.	gene_id "ENSG00000113369"; transcript_id "G6678.1";
chr5	PacBio	exon	91378694	91378775	.	-	.	gene_id "ENSG00000113369"; transcript_id "G6678.1";
chr5	PacBio	exon	91382813	91383317	.	-	.	gene_id "ENSG00000113369"; transcript_id "G6678.1";
chr5	PacBio	CDS	91371400	91371456	.	-	.	gene_id "ENSG00000113369"; transcript_id "G6678.1";
chr5	PacBio	CDS	91373684	91373838	.	-	.	gene_id "ENSG00000113369"; transcript_id "G6678.1";
chr5	PacBio	CDS	91374114	91374276	.	-	.	gene_id "ENSG00000113369"; transcript_id "G6678.1";
chr5	PacBio	CDS	91374922	91375178	.	-	.	gene_id "ENSG00000113369"; transcript_id "G6678.1";
chr5	PacBio	CDS	91375511	91375613	.	-	.	gene_id "ENSG00000113369"; transcript_id "G6678.1";
chr5	PacBio	CDS	91376621	91376768	.	-	.	gene_id "ENSG00000113369"; transcript_id "G6678.1";
chr5	PacBio	CDS	91378694	91378775	.	-	.	gene_id "ENSG00000113369"; transcript_id "G6678.1";
chr5	PacBio	CDS	91382813	91383092	.	-	.	gene_id "ENSG00000113369"; transcript_id "G6678.1";
chr5	PacBio	transcript	91368727	91383321	.	-	.	gene_id "ENSG00000113369"; transcript_id "G6678.2";
chr5	PacBio	exon	91368727	91371456	.	-	.	gene_id "ENSG00000113369"; transcript_id "G6678.2";
chr5	PacBio	exon	91373684	91374276	.	-	.	gene_id "ENSG00000113369"; transcript_id "G6678.2";
chr5	PacBio	exon	91374922	91375178	.	-	.	gene_id "ENSG00000113369"; transcript_id "G6678.2";
chr5	PacBio	exon	91375511	91375613	.	-	.	gene_id "ENSG00000113369"; transcript_id "G6678.2";
chr5	PacBio	exon	91376621	91376768	.	-	.	gene_id "ENSG00000113369"; transcript_id "G6678.2";
chr5	PacBio	exon	91378694	91378775	.	-	.	gene_id "ENSG00000113369"; transcript_id "G6678.2";
chr5	PacBio	exon	91382813	91383321	.	-	.	gene_id "ENSG00000113369"; transcript_id "G6678.2";
chr5	PacBio	CDS	91374091	91374276	.	-	.	gene_id "ENSG00000113369"; transcript_id "G6678.2";
chr5	PacBio	CDS	91374922	91375178	.	-	.	gene_id "ENSG00000113369"; transcript_id "G6678.2";
chr5	PacBio	CDS	91375511	91375613	.	-	.	gene_id "ENSG00000113369"; transcript_id "G6678.2";
chr5	PacBio	CDS	91376621	91376768	.	-	.	gene_id "ENSG00000113369"; transcript_id "G6678.2";
chr5	PacBio	CDS	91378694	91378775	.	-	.	gene_id "ENSG00000113369"; transcript_id "G6678.2";
chr5	PacBio	CDS	91382813	91383092	.	-	.	gene_id "ENSG00000113369"; transcript_id "G6678.2";
chr5	PacBio	transcript	91368729	91381001	.	-	.	gene_id "ENSG00000113369"; transcript_id "G6678.3";
chr5	PacBio	exon	91368729	91371456	.	-	.	gene_id "ENSG00000113369"; transcript_id "G6678.3";
chr5	PacBio	exon	91373684	91373838	.	-	.	gene_id "ENSG00000113369"; transcript_id "G6678.3";
chr5	PacBio	exon	91374114	91374276	.	-	.	gene_id "ENSG00000113369"; transcript_id "G6678.3";
chr5	PacBio	exon	91374922	91375178	.	-	.	gene_id "ENSG00000113369"; transcript_id "G6678.3";
chr5	PacBio	exon	91375511	91375613	.	-	.	gene_id "ENSG00000113369"; transcript_id "G6678.3";
chr5	PacBio	exon	91376621	91376768	.	-	.	gene_id "ENSG00000113369"; transcript_id "G6678.3";
chr5	PacBio	exon	91378694	91378775	.	-	.	gene_id "ENSG00000113369"; transcript_id "G6678.3";
chr5	PacBio	exon	91380780	91381001	.	-	.	gene_id "ENSG00000113369"; transcript_id "G6678.3";
chr5	PacBio	CDS	91371400	91371456	.	-	.	gene_id "ENSG00000113369"; transcript_id "G6678.3";
chr5	PacBio	CDS	91373684	91373838	.	-	.	gene_id "ENSG00000113369"; transcript_id "G6678.3";
chr5	PacBio	CDS	91374114	91374276	.	-	.	gene_id "ENSG00000113369"; transcript_id "G6678.3";
chr5	PacBio	CDS	91374922	91375131	.	-	.	gene_id "ENSG00000113369"; transcript_id "G6678.3";
chr5	PacBio	transcript	91368731	91383362	.	-	.	gene_id "ENSG00000113369"; transcript_id "G6678.4";
chr5	PacBio	exon	91368731	91371456	.	-	.	gene_id "ENSG00000113369"; transcript_id "G6678.4";
chr5	PacBio	exon	91373684	91373838	.	-	.	gene_id "ENSG00000113369"; transcript_id "G6678.4";
chr5	PacBio	exon	91374114	91374276	.	-	.	gene_id "ENSG00000113369"; transcript_id "G6678.4";
chr5	PacBio	exon	91374922	91375178	.	-	.	gene_id "ENSG00000113369"; transcript_id "G6678.4";
chr5	PacBio	exon	91375511	91375613	.	-	.	gene_id "ENSG00000113369"; transcript_id "G6678.4";
chr5	PacBio	exon	91378694	91378775	.	-	.	gene_id "ENSG00000113369"; transcript_id "G6678.4";
chr5	PacBio	exon	91382813	91383362	.	-	.	gene_id "ENSG00000113369"; transcript_id "G6678.4";
chr5	PacBio	CDS	91371400	91371456	.	-	.	gene_id "ENSG00000113369"; transcript_id "G6678.4";
chr5	PacBio	CDS	91373684	91373838	.	-	.	gene_id "ENSG00000113369"; transcript_id "G6678.4";
chr5	PacBio	CDS	91374114	91374276	.	-	.	gene_id "ENSG00000113369"; transcript_id "G6678.4";
chr5	PacBio	CDS	91374922	91375131	.	-	.	gene_id "ENSG00000113369"; transcript_id "G6678.4";
chr5	PacBio	transcript	91369622	91383317	.	-	.	gene_id "ENSG00000113369"; transcript_id "G6678.5";
chr5	PacBio	exon	91369622	91371456	.	-	.	gene_id "ENSG00000113369"; transcript_id "G6678.5";
chr5	PacBio	exon	91373684	91373838	.	-	.	gene_id "ENSG00000113369"; transcript_id "G6678.5";
chr5	PacBio	exon	91374114	91374276	.	-	.	gene_id "ENSG00000113369"; transcript_id "G6678.5";
chr5	PacBio	exon	91374922	91375178	.	-	.	gene_id "ENSG00000113369"; transcript_id "G6678.5";
chr5	PacBio	exon	91375511	91375613	.	-	.	gene_id "ENSG00000113369"; transcript_id "G6678.5";
chr5	PacBio	exon	91376621	91376768	.	-	.	gene_id "ENSG00000113369"; transcript_id "G6678.5";
chr5	PacBio	exon	91378694	91378775	.	-	.	gene_id "ENSG00000113369"; transcript_id "G6678.5";
chr5	PacBio	exon	91382813	91383317	.	-	.	gene_id "ENSG00000113369"; transcript_id "G6678.5";
chr5	PacBio	CDS	91371400	91371456	.	-	.	gene_id "ENSG00000113369"; transcript_id "G6678.5";
chr5	PacBio	CDS	91373684	91373838	.	-	.	gene_id "ENSG00000113369"; transcript_id "G6678.5";
chr5	PacBio	CDS	91374114	91374276	.	-	.	gene_id "ENSG00000113369"; transcript_id "G6678.5";
chr5	PacBio	CDS	91374922	91375178	.	-	.	gene_id "ENSG00000113369"; transcript_id "G6678.5";
chr5	PacBio	CDS	91375511	91375613	.	-	.	gene_id "ENSG00000113369"; transcript_id "G6678.5";
chr5	PacBio	CDS	91376621	91376768	.	-	.	gene_id "ENSG00000113369"; transcript_id "G6678.5";
chr5	PacBio	CDS	91378694	91378775	.	-	.	gene_id "ENSG00000113369"; transcript_id "G6678.5";
chr5	PacBio	CDS	91382813	91383092	.	-	.	gene_id "ENSG00000113369"; transcript_id "G6678.5";
chr5	PacBio	transcript	91377586	91383369	.	-	.	gene_id "ENSG00000113369"; transcript_id "G6678.6";
chr5	PacBio	exon	91377586	91378775	.	-	.	gene_id "ENSG00000113369"; transcript_id "G6678.6";
chr5	PacBio	exon	91382813	91383369	.	-	.	gene_id "ENSG00000113369"; transcript_id "G6678.6";
chr5	PacBio	CDS	91378690	91378775	.	-	.	gene_id "ENSG00000113369"; transcript_id "G6678.6";
chr5	PacBio	CDS	91382813	91383092	.	-	.	gene_id "ENSG00000113369"; transcript_id "G6678.6";
chr5	PacBio	transcript	93618891	94111663	.	-	.	gene_id "ENSG00000113391"; transcript_id "G6679.1";
chr5	PacBio	exon	93618891	93621129	.	-	.	gene_id "ENSG00000113391"; transcript_id "G6679.1";
chr5	PacBio	exon	93776159	93776243	.	-	.	gene_id "ENSG00000113391"; transcript_id "G6679.1";
chr5	PacBio	exon	93784383	93784499	.	-	.	gene_id "ENSG00000113391"; transcript_id "G6679.1";
chr5	PacBio	exon	93824148	93824267	.	-	.	gene_id "ENSG00000113391"; transcript_id "G6679.1";
chr5	PacBio	exon	93881470	93881688	.	-	.	gene_id "ENSG00000113391"; transcript_id "G6679.1";
chr5	PacBio	exon	93958777	93958968	.	-	.	gene_id "ENSG00000113391"; transcript_id "G6679.1";
chr5	PacBio	exon	93964458	93964523	.	-	.	gene_id "ENSG00000113391"; transcript_id "G6679.1";
chr5	PacBio	exon	94050731	94050831	.	-	.	gene_id "ENSG00000113391"; transcript_id "G6679.1";
chr5	PacBio	exon	94053126	94053227	.	-	.	gene_id "ENSG00000113391"; transcript_id "G6679.1";
chr5	PacBio	exon	94111511	94111663	.	-	.	gene_id "ENSG00000113391"; transcript_id "G6679.1";
chr5	PacBio	CDS	93620987	93621129	.	-	.	gene_id "ENSG00000113391"; transcript_id "G6679.1";
chr5	PacBio	CDS	93776159	93776243	.	-	.	gene_id "ENSG00000113391"; transcript_id "G6679.1";
chr5	PacBio	CDS	93784383	93784499	.	-	.	gene_id "ENSG00000113391"; transcript_id "G6679.1";
chr5	PacBio	CDS	93824148	93824267	.	-	.	gene_id "ENSG00000113391"; transcript_id "G6679.1";
chr5	PacBio	CDS	93881470	93881688	.	-	.	gene_id "ENSG00000113391"; transcript_id "G6679.1";
chr5	PacBio	CDS	93958777	93958968	.	-	.	gene_id "ENSG00000113391"; transcript_id "G6679.1";
chr5	PacBio	CDS	93964458	93964523	.	-	.	gene_id "ENSG00000113391"; transcript_id "G6679.1";
chr5	PacBio	CDS	94050731	94050831	.	-	.	gene_id "ENSG00000113391"; transcript_id "G6679.1";
chr5	PacBio	CDS	94053126	94053195	.	-	.	gene_id "ENSG00000113391"; transcript_id "G6679.1";
chr5	PacBio	transcript	93619337	94111635	.	-	.	gene_id "ENSG00000113391"; transcript_id "G6679.2";
chr5	PacBio	exon	93619337	93621129	.	-	.	gene_id "ENSG00000113391"; transcript_id "G6679.2";
chr5	PacBio	exon	93776159	93776243	.	-	.	gene_id "ENSG00000113391"; transcript_id "G6679.2";
chr5	PacBio	exon	93784383	93784499	.	-	.	gene_id "ENSG00000113391"; transcript_id "G6679.2";
chr5	PacBio	exon	93824148	93824267	.	-	.	gene_id "ENSG00000113391"; transcript_id "G6679.2";
chr5	PacBio	exon	93881470	93881688	.	-	.	gene_id "ENSG00000113391"; transcript_id "G6679.2";
chr5	PacBio	exon	93958777	93958968	.	-	.	gene_id "ENSG00000113391"; transcript_id "G6679.2";
chr5	PacBio	exon	93964458	93964523	.	-	.	gene_id "ENSG00000113391"; transcript_id "G6679.2";
chr5	PacBio	exon	94053126	94053227	.	-	.	gene_id "ENSG00000113391"; transcript_id "G6679.2";
chr5	PacBio	exon	94111511	94111635	.	-	.	gene_id "ENSG00000113391"; transcript_id "G6679.2";
chr5	PacBio	CDS	93620987	93621129	.	-	.	gene_id "ENSG00000113391"; transcript_id "G6679.2";
chr5	PacBio	CDS	93776159	93776243	.	-	.	gene_id "ENSG00000113391"; transcript_id "G6679.2";
chr5	PacBio	CDS	93784383	93784499	.	-	.	gene_id "ENSG00000113391"; transcript_id "G6679.2";
chr5	PacBio	CDS	93824148	93824267	.	-	.	gene_id "ENSG00000113391"; transcript_id "G6679.2";
chr5	PacBio	CDS	93881470	93881688	.	-	.	gene_id "ENSG00000113391"; transcript_id "G6679.2";
chr5	PacBio	CDS	93958777	93958968	.	-	.	gene_id "ENSG00000113391"; transcript_id "G6679.2";
chr5	PacBio	CDS	93964458	93964523	.	-	.	gene_id "ENSG00000113391"; transcript_id "G6679.2";
chr5	PacBio	CDS	94053126	94053185	.	-	.	gene_id "ENSG00000113391"; transcript_id "G6679.2";
chr5	PacBio	transcript	94110066	94111654	.	-	.	gene_id "ENSG00000113391"; transcript_id "G6679.3";
chr5	PacBio	exon	94110066	94111654	.	-	.	gene_id "ENSG00000113391"; transcript_id "G6679.3";
chr5	PacBio	transcript	94618655	94695866	.	+	.	gene_id "ENSG00000133302"; transcript_id "G6680.1";
chr5	PacBio	exon	94618655	94618765	.	+	.	gene_id "ENSG00000133302"; transcript_id "G6680.1";
chr5	PacBio	exon	94628811	94628924	.	+	.	gene_id "ENSG00000133302"; transcript_id "G6680.1";
chr5	PacBio	exon	94629092	94629167	.	+	.	gene_id "ENSG00000133302"; transcript_id "G6680.1";
chr5	PacBio	exon	94630503	94630743	.	+	.	gene_id "ENSG00000133302"; transcript_id "G6680.1";
chr5	PacBio	exon	94643273	94643435	.	+	.	gene_id "ENSG00000133302"; transcript_id "G6680.1";
chr5	PacBio	exon	94649454	94649597	.	+	.	gene_id "ENSG00000133302"; transcript_id "G6680.1";
chr5	PacBio	exon	94651702	94651845	.	+	.	gene_id "ENSG00000133302"; transcript_id "G6680.1";
chr5	PacBio	exon	94654630	94654752	.	+	.	gene_id "ENSG00000133302"; transcript_id "G6680.1";
chr5	PacBio	exon	94662298	94662351	.	+	.	gene_id "ENSG00000133302"; transcript_id "G6680.1";
chr5	PacBio	exon	94663750	94663908	.	+	.	gene_id "ENSG00000133302"; transcript_id "G6680.1";
chr5	PacBio	exon	94665861	94666024	.	+	.	gene_id "ENSG00000133302"; transcript_id "G6680.1";
chr5	PacBio	exon	94670151	94670279	.	+	.	gene_id "ENSG00000133302"; transcript_id "G6680.1";
chr5	PacBio	exon	94670843	94671008	.	+	.	gene_id "ENSG00000133302"; transcript_id "G6680.1";
chr5	PacBio	exon	94678808	94678955	.	+	.	gene_id "ENSG00000133302"; transcript_id "G6680.1";
chr5	PacBio	exon	94686573	94686718	.	+	.	gene_id "ENSG00000133302"; transcript_id "G6680.1";
chr5	PacBio	exon	94688506	94688669	.	+	.	gene_id "ENSG00000133302"; transcript_id "G6680.1";
chr5	PacBio	exon	94689473	94689606	.	+	.	gene_id "ENSG00000133302"; transcript_id "G6680.1";
chr5	PacBio	exon	94691564	94691656	.	+	.	gene_id "ENSG00000133302"; transcript_id "G6680.1";
chr5	PacBio	exon	94692074	94692256	.	+	.	gene_id "ENSG00000133302"; transcript_id "G6680.1";
chr5	PacBio	exon	94694831	94695866	.	+	.	gene_id "ENSG00000133302"; transcript_id "G6680.1";
chr5	PacBio	CDS	94628811	94628924	.	+	.	gene_id "ENSG00000133302"; transcript_id "G6680.1";
chr5	PacBio	CDS	94629092	94629167	.	+	.	gene_id "ENSG00000133302"; transcript_id "G6680.1";
chr5	PacBio	CDS	94630503	94630743	.	+	.	gene_id "ENSG00000133302"; transcript_id "G6680.1";
chr5	PacBio	CDS	94643273	94643435	.	+	.	gene_id "ENSG00000133302"; transcript_id "G6680.1";
chr5	PacBio	CDS	94649454	94649597	.	+	.	gene_id "ENSG00000133302"; transcript_id "G6680.1";
chr5	PacBio	CDS	94651702	94651845	.	+	.	gene_id "ENSG00000133302"; transcript_id "G6680.1";
chr5	PacBio	CDS	94654630	94654752	.	+	.	gene_id "ENSG00000133302"; transcript_id "G6680.1";
chr5	PacBio	CDS	94662298	94662351	.	+	.	gene_id "ENSG00000133302"; transcript_id "G6680.1";
chr5	PacBio	CDS	94663750	94663908	.	+	.	gene_id "ENSG00000133302"; transcript_id "G6680.1";
chr5	PacBio	CDS	94665861	94666024	.	+	.	gene_id "ENSG00000133302"; transcript_id "G6680.1";
chr5	PacBio	CDS	94670151	94670279	.	+	.	gene_id "ENSG00000133302"; transcript_id "G6680.1";
chr5	PacBio	CDS	94670843	94671008	.	+	.	gene_id "ENSG00000133302"; transcript_id "G6680.1";
chr5	PacBio	CDS	94678808	94678955	.	+	.	gene_id "ENSG00000133302"; transcript_id "G6680.1";
chr5	PacBio	CDS	94686573	94686718	.	+	.	gene_id "ENSG00000133302"; transcript_id "G6680.1";
chr5	PacBio	CDS	94688506	94688669	.	+	.	gene_id "ENSG00000133302"; transcript_id "G6680.1";
chr5	PacBio	CDS	94689473	94689606	.	+	.	gene_id "ENSG00000133302"; transcript_id "G6680.1";
chr5	PacBio	CDS	94691564	94691656	.	+	.	gene_id "ENSG00000133302"; transcript_id "G6680.1";
chr5	PacBio	CDS	94692074	94692256	.	+	.	gene_id "ENSG00000133302"; transcript_id "G6680.1";
chr5	PacBio	CDS	94694831	94695312	.	+	.	gene_id "ENSG00000133302"; transcript_id "G6680.1";
chr5	PacBio	transcript	94618657	94695649	.	+	.	gene_id "ENSG00000133302"; transcript_id "G6680.2";
chr5	PacBio	exon	94618657	94618765	.	+	.	gene_id "ENSG00000133302"; transcript_id "G6680.2";
chr5	PacBio	exon	94628811	94628924	.	+	.	gene_id "ENSG00000133302"; transcript_id "G6680.2";
chr5	PacBio	exon	94629092	94629167	.	+	.	gene_id "ENSG00000133302"; transcript_id "G6680.2";
chr5	PacBio	exon	94630503	94630743	.	+	.	gene_id "ENSG00000133302"; transcript_id "G6680.2";
chr5	PacBio	exon	94643273	94643435	.	+	.	gene_id "ENSG00000133302"; transcript_id "G6680.2";
chr5	PacBio	exon	94649454	94649597	.	+	.	gene_id "ENSG00000133302"; transcript_id "G6680.2";
chr5	PacBio	exon	94651702	94651845	.	+	.	gene_id "ENSG00000133302"; transcript_id "G6680.2";
chr5	PacBio	exon	94653272	94653421	.	+	.	gene_id "ENSG00000133302"; transcript_id "G6680.2";
chr5	PacBio	exon	94654630	94654752	.	+	.	gene_id "ENSG00000133302"; transcript_id "G6680.2";
chr5	PacBio	exon	94662298	94662351	.	+	.	gene_id "ENSG00000133302"; transcript_id "G6680.2";
chr5	PacBio	exon	94663750	94663908	.	+	.	gene_id "ENSG00000133302"; transcript_id "G6680.2";
chr5	PacBio	exon	94665861	94666024	.	+	.	gene_id "ENSG00000133302"; transcript_id "G6680.2";
chr5	PacBio	exon	94670151	94670279	.	+	.	gene_id "ENSG00000133302"; transcript_id "G6680.2";
chr5	PacBio	exon	94670843	94671008	.	+	.	gene_id "ENSG00000133302"; transcript_id "G6680.2";
chr5	PacBio	exon	94678808	94678955	.	+	.	gene_id "ENSG00000133302"; transcript_id "G6680.2";
chr5	PacBio	exon	94686573	94686718	.	+	.	gene_id "ENSG00000133302"; transcript_id "G6680.2";
chr5	PacBio	exon	94688506	94688669	.	+	.	gene_id "ENSG00000133302"; transcript_id "G6680.2";
chr5	PacBio	exon	94689473	94689606	.	+	.	gene_id "ENSG00000133302"; transcript_id "G6680.2";
chr5	PacBio	exon	94691564	94691656	.	+	.	gene_id "ENSG00000133302"; transcript_id "G6680.2";
chr5	PacBio	exon	94692074	94692256	.	+	.	gene_id "ENSG00000133302"; transcript_id "G6680.2";
chr5	PacBio	exon	94694831	94695649	.	+	.	gene_id "ENSG00000133302"; transcript_id "G6680.2";
chr5	PacBio	CDS	94628811	94628924	.	+	.	gene_id "ENSG00000133302"; transcript_id "G6680.2";
chr5	PacBio	CDS	94629092	94629167	.	+	.	gene_id "ENSG00000133302"; transcript_id "G6680.2";
chr5	PacBio	CDS	94630503	94630743	.	+	.	gene_id "ENSG00000133302"; transcript_id "G6680.2";
chr5	PacBio	CDS	94643273	94643435	.	+	.	gene_id "ENSG00000133302"; transcript_id "G6680.2";
chr5	PacBio	CDS	94649454	94649597	.	+	.	gene_id "ENSG00000133302"; transcript_id "G6680.2";
chr5	PacBio	CDS	94651702	94651845	.	+	.	gene_id "ENSG00000133302"; transcript_id "G6680.2";
chr5	PacBio	CDS	94653272	94653421	.	+	.	gene_id "ENSG00000133302"; transcript_id "G6680.2";
chr5	PacBio	CDS	94654630	94654752	.	+	.	gene_id "ENSG00000133302"; transcript_id "G6680.2";
chr5	PacBio	CDS	94662298	94662351	.	+	.	gene_id "ENSG00000133302"; transcript_id "G6680.2";
chr5	PacBio	CDS	94663750	94663908	.	+	.	gene_id "ENSG00000133302"; transcript_id "G6680.2";
chr5	PacBio	CDS	94665861	94666024	.	+	.	gene_id "ENSG00000133302"; transcript_id "G6680.2";
chr5	PacBio	CDS	94670151	94670279	.	+	.	gene_id "ENSG00000133302"; transcript_id "G6680.2";
chr5	PacBio	CDS	94670843	94671008	.	+	.	gene_id "ENSG00000133302"; transcript_id "G6680.2";
chr5	PacBio	CDS	94678808	94678955	.	+	.	gene_id "ENSG00000133302"; transcript_id "G6680.2";
chr5	PacBio	CDS	94686573	94686718	.	+	.	gene_id "ENSG00000133302"; transcript_id "G6680.2";
chr5	PacBio	CDS	94688506	94688669	.	+	.	gene_id "ENSG00000133302"; transcript_id "G6680.2";
chr5	PacBio	CDS	94689473	94689606	.	+	.	gene_id "ENSG00000133302"; transcript_id "G6680.2";
chr5	PacBio	CDS	94691564	94691656	.	+	.	gene_id "ENSG00000133302"; transcript_id "G6680.2";
chr5	PacBio	CDS	94692074	94692256	.	+	.	gene_id "ENSG00000133302"; transcript_id "G6680.2";
chr5	PacBio	CDS	94694831	94695312	.	+	.	gene_id "ENSG00000133302"; transcript_id "G6680.2";
chr5	PacBio	transcript	94618673	94695866	.	+	.	gene_id "ENSG00000133302"; transcript_id "G6680.3";
chr5	PacBio	exon	94618673	94618765	.	+	.	gene_id "ENSG00000133302"; transcript_id "G6680.3";
chr5	PacBio	exon	94628811	94628924	.	+	.	gene_id "ENSG00000133302"; transcript_id "G6680.3";
chr5	PacBio	exon	94629092	94629167	.	+	.	gene_id "ENSG00000133302"; transcript_id "G6680.3";
chr5	PacBio	exon	94630503	94630743	.	+	.	gene_id "ENSG00000133302"; transcript_id "G6680.3";
chr5	PacBio	exon	94643273	94643435	.	+	.	gene_id "ENSG00000133302"; transcript_id "G6680.3";
chr5	PacBio	exon	94649454	94649597	.	+	.	gene_id "ENSG00000133302"; transcript_id "G6680.3";
chr5	PacBio	exon	94651702	94651845	.	+	.	gene_id "ENSG00000133302"; transcript_id "G6680.3";
chr5	PacBio	exon	94653272	94653421	.	+	.	gene_id "ENSG00000133302"; transcript_id "G6680.3";
chr5	PacBio	exon	94654630	94654752	.	+	.	gene_id "ENSG00000133302"; transcript_id "G6680.3";
chr5	PacBio	exon	94662298	94662351	.	+	.	gene_id "ENSG00000133302"; transcript_id "G6680.3";
chr5	PacBio	exon	94663750	94663908	.	+	.	gene_id "ENSG00000133302"; transcript_id "G6680.3";
chr5	PacBio	exon	94665861	94666024	.	+	.	gene_id "ENSG00000133302"; transcript_id "G6680.3";
chr5	PacBio	exon	94670151	94670279	.	+	.	gene_id "ENSG00000133302"; transcript_id "G6680.3";
chr5	PacBio	exon	94670843	94671008	.	+	.	gene_id "ENSG00000133302"; transcript_id "G6680.3";
chr5	PacBio	exon	94678808	94678955	.	+	.	gene_id "ENSG00000133302"; transcript_id "G6680.3";
chr5	PacBio	exon	94686573	94686718	.	+	.	gene_id "ENSG00000133302"; transcript_id "G6680.3";
chr5	PacBio	exon	94688506	94688669	.	+	.	gene_id "ENSG00000133302"; transcript_id "G6680.3";
chr5	PacBio	exon	94689473	94689606	.	+	.	gene_id "ENSG00000133302"; transcript_id "G6680.3";
chr5	PacBio	exon	94691564	94691656	.	+	.	gene_id "ENSG00000133302"; transcript_id "G6680.3";
chr5	PacBio	exon	94692074	94692256	.	+	.	gene_id "ENSG00000133302"; transcript_id "G6680.3";
chr5	PacBio	exon	94694831	94695866	.	+	.	gene_id "ENSG00000133302"; transcript_id "G6680.3";
chr5	PacBio	CDS	94628811	94628924	.	+	.	gene_id "ENSG00000133302"; transcript_id "G6680.3";
chr5	PacBio	CDS	94629092	94629167	.	+	.	gene_id "ENSG00000133302"; transcript_id "G6680.3";
chr5	PacBio	CDS	94630503	94630743	.	+	.	gene_id "ENSG00000133302"; transcript_id "G6680.3";
chr5	PacBio	CDS	94643273	94643435	.	+	.	gene_id "ENSG00000133302"; transcript_id "G6680.3";
chr5	PacBio	CDS	94649454	94649597	.	+	.	gene_id "ENSG00000133302"; transcript_id "G6680.3";
chr5	PacBio	CDS	94651702	94651845	.	+	.	gene_id "ENSG00000133302"; transcript_id "G6680.3";
chr5	PacBio	CDS	94653272	94653421	.	+	.	gene_id "ENSG00000133302"; transcript_id "G6680.3";
chr5	PacBio	CDS	94654630	94654752	.	+	.	gene_id "ENSG00000133302"; transcript_id "G6680.3";
chr5	PacBio	CDS	94662298	94662351	.	+	.	gene_id "ENSG00000133302"; transcript_id "G6680.3";
chr5	PacBio	CDS	94663750	94663908	.	+	.	gene_id "ENSG00000133302"; transcript_id "G6680.3";
chr5	PacBio	CDS	94665861	94666024	.	+	.	gene_id "ENSG00000133302"; transcript_id "G6680.3";
chr5	PacBio	CDS	94670151	94670279	.	+	.	gene_id "ENSG00000133302"; transcript_id "G6680.3";
chr5	PacBio	CDS	94670843	94671008	.	+	.	gene_id "ENSG00000133302"; transcript_id "G6680.3";
chr5	PacBio	CDS	94678808	94678955	.	+	.	gene_id "ENSG00000133302"; transcript_id "G6680.3";
chr5	PacBio	CDS	94686573	94686718	.	+	.	gene_id "ENSG00000133302"; transcript_id "G6680.3";
chr5	PacBio	CDS	94688506	94688669	.	+	.	gene_id "ENSG00000133302"; transcript_id "G6680.3";
chr5	PacBio	CDS	94689473	94689606	.	+	.	gene_id "ENSG00000133302"; transcript_id "G6680.3";
chr5	PacBio	CDS	94691564	94691656	.	+	.	gene_id "ENSG00000133302"; transcript_id "G6680.3";
chr5	PacBio	CDS	94692074	94692256	.	+	.	gene_id "ENSG00000133302"; transcript_id "G6680.3";
chr5	PacBio	CDS	94694831	94695312	.	+	.	gene_id "ENSG00000133302"; transcript_id "G6680.3";
chr5	PacBio	transcript	94705040	94707260	.	-	.	gene_id "ENSG00000175471"; transcript_id "G6681.2";
chr5	PacBio	exon	94705040	94707260	.	-	.	gene_id "ENSG00000175471"; transcript_id "G6681.2";
chr5	PacBio	transcript	94705547	95081645	.	-	.	gene_id "ENSG00000175471"; transcript_id "G6681.4";
chr5	PacBio	exon	94705547	94707567	.	-	.	gene_id "ENSG00000175471"; transcript_id "G6681.4";
chr5	PacBio	exon	94708512	94708609	.	-	.	gene_id "ENSG00000175471"; transcript_id "G6681.4";
chr5	PacBio	exon	94710818	94710927	.	-	.	gene_id "ENSG00000175471"; transcript_id "G6681.4";
chr5	PacBio	exon	94714777	94714886	.	-	.	gene_id "ENSG00000175471"; transcript_id "G6681.4";
chr5	PacBio	exon	94779110	94779163	.	-	.	gene_id "ENSG00000175471"; transcript_id "G6681.4";
chr5	PacBio	exon	94799013	94799132	.	-	.	gene_id "ENSG00000175471"; transcript_id "G6681.4";
chr5	PacBio	exon	94868333	94868452	.	-	.	gene_id "ENSG00000175471"; transcript_id "G6681.4";
chr5	PacBio	exon	94870417	94870491	.	-	.	gene_id "ENSG00000175471"; transcript_id "G6681.4";
chr5	PacBio	exon	94870872	94870973	.	-	.	gene_id "ENSG00000175471"; transcript_id "G6681.4";
chr5	PacBio	exon	94871315	94871417	.	-	.	gene_id "ENSG00000175471"; transcript_id "G6681.4";
chr5	PacBio	exon	94873139	94873241	.	-	.	gene_id "ENSG00000175471"; transcript_id "G6681.4";
chr5	PacBio	exon	94888879	94888972	.	-	.	gene_id "ENSG00000175471"; transcript_id "G6681.4";
chr5	PacBio	exon	94894649	94894835	.	-	.	gene_id "ENSG00000175471"; transcript_id "G6681.4";
chr5	PacBio	exon	94909251	94909381	.	-	.	gene_id "ENSG00000175471"; transcript_id "G6681.4";
chr5	PacBio	exon	94912806	94912976	.	-	.	gene_id "ENSG00000175471"; transcript_id "G6681.4";
chr5	PacBio	exon	94940084	94940195	.	-	.	gene_id "ENSG00000175471"; transcript_id "G6681.4";
chr5	PacBio	exon	94942348	94942427	.	-	.	gene_id "ENSG00000175471"; transcript_id "G6681.4";
chr5	PacBio	exon	94953219	94953361	.	-	.	gene_id "ENSG00000175471"; transcript_id "G6681.4";
chr5	PacBio	exon	95017367	95017484	.	-	.	gene_id "ENSG00000175471"; transcript_id "G6681.4";
chr5	PacBio	exon	95081426	95081645	.	-	.	gene_id "ENSG00000175471"; transcript_id "G6681.4";
chr5	PacBio	CDS	94707496	94707567	.	-	.	gene_id "ENSG00000175471"; transcript_id "G6681.4";
chr5	PacBio	CDS	94708512	94708609	.	-	.	gene_id "ENSG00000175471"; transcript_id "G6681.4";
chr5	PacBio	CDS	94710818	94710927	.	-	.	gene_id "ENSG00000175471"; transcript_id "G6681.4";
chr5	PacBio	CDS	94714777	94714886	.	-	.	gene_id "ENSG00000175471"; transcript_id "G6681.4";
chr5	PacBio	CDS	94779110	94779163	.	-	.	gene_id "ENSG00000175471"; transcript_id "G6681.4";
chr5	PacBio	CDS	94799013	94799132	.	-	.	gene_id "ENSG00000175471"; transcript_id "G6681.4";
chr5	PacBio	CDS	94868333	94868452	.	-	.	gene_id "ENSG00000175471"; transcript_id "G6681.4";
chr5	PacBio	CDS	94870417	94870491	.	-	.	gene_id "ENSG00000175471"; transcript_id "G6681.4";
chr5	PacBio	CDS	94870872	94870973	.	-	.	gene_id "ENSG00000175471"; transcript_id "G6681.4";
chr5	PacBio	CDS	94871315	94871417	.	-	.	gene_id "ENSG00000175471"; transcript_id "G6681.4";
chr5	PacBio	CDS	94873139	94873241	.	-	.	gene_id "ENSG00000175471"; transcript_id "G6681.4";
chr5	PacBio	CDS	94888879	94888972	.	-	.	gene_id "ENSG00000175471"; transcript_id "G6681.4";
chr5	PacBio	CDS	94894649	94894835	.	-	.	gene_id "ENSG00000175471"; transcript_id "G6681.4";
chr5	PacBio	CDS	94909251	94909381	.	-	.	gene_id "ENSG00000175471"; transcript_id "G6681.4";
chr5	PacBio	CDS	94912806	94912976	.	-	.	gene_id "ENSG00000175471"; transcript_id "G6681.4";
chr5	PacBio	CDS	94940084	94940195	.	-	.	gene_id "ENSG00000175471"; transcript_id "G6681.4";
chr5	PacBio	CDS	94942348	94942427	.	-	.	gene_id "ENSG00000175471"; transcript_id "G6681.4";
chr5	PacBio	CDS	94953219	94953361	.	-	.	gene_id "ENSG00000175471"; transcript_id "G6681.4";
chr5	PacBio	CDS	95017367	95017484	.	-	.	gene_id "ENSG00000175471"; transcript_id "G6681.4";
chr5	PacBio	CDS	95081426	95081482	.	-	.	gene_id "ENSG00000175471"; transcript_id "G6681.4";
chr5	PacBio	transcript	94706037	95081645	.	-	.	gene_id "ENSG00000175471"; transcript_id "G6681.5";
chr5	PacBio	exon	94706037	94707567	.	-	.	gene_id "ENSG00000175471"; transcript_id "G6681.5";
chr5	PacBio	exon	94708512	94708609	.	-	.	gene_id "ENSG00000175471"; transcript_id "G6681.5";
chr5	PacBio	exon	94710818	94710927	.	-	.	gene_id "ENSG00000175471"; transcript_id "G6681.5";
chr5	PacBio	exon	94714777	94714886	.	-	.	gene_id "ENSG00000175471"; transcript_id "G6681.5";
chr5	PacBio	exon	94779110	94779163	.	-	.	gene_id "ENSG00000175471"; transcript_id "G6681.5";
chr5	PacBio	exon	94799013	94799132	.	-	.	gene_id "ENSG00000175471"; transcript_id "G6681.5";
chr5	PacBio	exon	94868333	94868452	.	-	.	gene_id "ENSG00000175471"; transcript_id "G6681.5";
chr5	PacBio	exon	94870417	94870491	.	-	.	gene_id "ENSG00000175471"; transcript_id "G6681.5";
chr5	PacBio	exon	94870872	94870973	.	-	.	gene_id "ENSG00000175471"; transcript_id "G6681.5";
chr5	PacBio	exon	94871315	94871417	.	-	.	gene_id "ENSG00000175471"; transcript_id "G6681.5";
chr5	PacBio	exon	94873139	94873241	.	-	.	gene_id "ENSG00000175471"; transcript_id "G6681.5";
chr5	PacBio	exon	94888879	94888972	.	-	.	gene_id "ENSG00000175471"; transcript_id "G6681.5";
chr5	PacBio	exon	94894649	94894835	.	-	.	gene_id "ENSG00000175471"; transcript_id "G6681.5";
chr5	PacBio	exon	94909251	94909381	.	-	.	gene_id "ENSG00000175471"; transcript_id "G6681.5";
chr5	PacBio	exon	94912806	94912976	.	-	.	gene_id "ENSG00000175471"; transcript_id "G6681.5";
chr5	PacBio	exon	94940084	94940195	.	-	.	gene_id "ENSG00000175471"; transcript_id "G6681.5";
chr5	PacBio	exon	94942348	94942427	.	-	.	gene_id "ENSG00000175471"; transcript_id "G6681.5";
chr5	PacBio	exon	94953219	94953361	.	-	.	gene_id "ENSG00000175471"; transcript_id "G6681.5";
chr5	PacBio	exon	95017367	95017484	.	-	.	gene_id "ENSG00000175471"; transcript_id "G6681.5";
chr5	PacBio	exon	95081426	95081645	.	-	.	gene_id "ENSG00000175471"; transcript_id "G6681.5";
chr5	PacBio	CDS	94707496	94707567	.	-	.	gene_id "ENSG00000175471"; transcript_id "G6681.5";
chr5	PacBio	CDS	94708512	94708609	.	-	.	gene_id "ENSG00000175471"; transcript_id "G6681.5";
chr5	PacBio	CDS	94710818	94710927	.	-	.	gene_id "ENSG00000175471"; transcript_id "G6681.5";
chr5	PacBio	CDS	94714777	94714886	.	-	.	gene_id "ENSG00000175471"; transcript_id "G6681.5";
chr5	PacBio	CDS	94779110	94779163	.	-	.	gene_id "ENSG00000175471"; transcript_id "G6681.5";
chr5	PacBio	CDS	94799013	94799132	.	-	.	gene_id "ENSG00000175471"; transcript_id "G6681.5";
chr5	PacBio	CDS	94868333	94868452	.	-	.	gene_id "ENSG00000175471"; transcript_id "G6681.5";
chr5	PacBio	CDS	94870417	94870491	.	-	.	gene_id "ENSG00000175471"; transcript_id "G6681.5";
chr5	PacBio	CDS	94870872	94870973	.	-	.	gene_id "ENSG00000175471"; transcript_id "G6681.5";
chr5	PacBio	CDS	94871315	94871417	.	-	.	gene_id "ENSG00000175471"; transcript_id "G6681.5";
chr5	PacBio	CDS	94873139	94873241	.	-	.	gene_id "ENSG00000175471"; transcript_id "G6681.5";
chr5	PacBio	CDS	94888879	94888972	.	-	.	gene_id "ENSG00000175471"; transcript_id "G6681.5";
chr5	PacBio	CDS	94894649	94894835	.	-	.	gene_id "ENSG00000175471"; transcript_id "G6681.5";
chr5	PacBio	CDS	94909251	94909381	.	-	.	gene_id "ENSG00000175471"; transcript_id "G6681.5";
chr5	PacBio	CDS	94912806	94912976	.	-	.	gene_id "ENSG00000175471"; transcript_id "G6681.5";
chr5	PacBio	CDS	94940084	94940195	.	-	.	gene_id "ENSG00000175471"; transcript_id "G6681.5";
chr5	PacBio	CDS	94942348	94942427	.	-	.	gene_id "ENSG00000175471"; transcript_id "G6681.5";
chr5	PacBio	CDS	94953219	94953361	.	-	.	gene_id "ENSG00000175471"; transcript_id "G6681.5";
chr5	PacBio	CDS	95017367	95017484	.	-	.	gene_id "ENSG00000175471"; transcript_id "G6681.5";
chr5	PacBio	CDS	95081426	95081482	.	-	.	gene_id "ENSG00000175471"; transcript_id "G6681.5";
chr5	PacBio	transcript	94706588	95081645	.	-	.	gene_id "ENSG00000175471"; transcript_id "G6681.6";
chr5	PacBio	exon	94706588	94707567	.	-	.	gene_id "ENSG00000175471"; transcript_id "G6681.6";
chr5	PacBio	exon	94708512	94708609	.	-	.	gene_id "ENSG00000175471"; transcript_id "G6681.6";
chr5	PacBio	exon	94710818	94710927	.	-	.	gene_id "ENSG00000175471"; transcript_id "G6681.6";
chr5	PacBio	exon	94714777	94714886	.	-	.	gene_id "ENSG00000175471"; transcript_id "G6681.6";
chr5	PacBio	exon	94779110	94779163	.	-	.	gene_id "ENSG00000175471"; transcript_id "G6681.6";
chr5	PacBio	exon	94799013	94799132	.	-	.	gene_id "ENSG00000175471"; transcript_id "G6681.6";
chr5	PacBio	exon	94868333	94868452	.	-	.	gene_id "ENSG00000175471"; transcript_id "G6681.6";
chr5	PacBio	exon	94870417	94870491	.	-	.	gene_id "ENSG00000175471"; transcript_id "G6681.6";
chr5	PacBio	exon	94870872	94870973	.	-	.	gene_id "ENSG00000175471"; transcript_id "G6681.6";
chr5	PacBio	exon	94871315	94871417	.	-	.	gene_id "ENSG00000175471"; transcript_id "G6681.6";
chr5	PacBio	exon	94873139	94873241	.	-	.	gene_id "ENSG00000175471"; transcript_id "G6681.6";
chr5	PacBio	exon	94888879	94888972	.	-	.	gene_id "ENSG00000175471"; transcript_id "G6681.6";
chr5	PacBio	exon	94894649	94894835	.	-	.	gene_id "ENSG00000175471"; transcript_id "G6681.6";
chr5	PacBio	exon	94909251	94909381	.	-	.	gene_id "ENSG00000175471"; transcript_id "G6681.6";
chr5	PacBio	exon	94912806	94912976	.	-	.	gene_id "ENSG00000175471"; transcript_id "G6681.6";
chr5	PacBio	exon	94931953	94931991	.	-	.	gene_id "ENSG00000175471"; transcript_id "G6681.6";
chr5	PacBio	exon	94940084	94940195	.	-	.	gene_id "ENSG00000175471"; transcript_id "G6681.6";
chr5	PacBio	exon	94942348	94942427	.	-	.	gene_id "ENSG00000175471"; transcript_id "G6681.6";
chr5	PacBio	exon	94953219	94953361	.	-	.	gene_id "ENSG00000175471"; transcript_id "G6681.6";
chr5	PacBio	exon	95017367	95017484	.	-	.	gene_id "ENSG00000175471"; transcript_id "G6681.6";
chr5	PacBio	exon	95081426	95081645	.	-	.	gene_id "ENSG00000175471"; transcript_id "G6681.6";
chr5	PacBio	CDS	94707496	94707567	.	-	.	gene_id "ENSG00000175471"; transcript_id "G6681.6";
chr5	PacBio	CDS	94708512	94708609	.	-	.	gene_id "ENSG00000175471"; transcript_id "G6681.6";
chr5	PacBio	CDS	94710818	94710927	.	-	.	gene_id "ENSG00000175471"; transcript_id "G6681.6";
chr5	PacBio	CDS	94714777	94714886	.	-	.	gene_id "ENSG00000175471"; transcript_id "G6681.6";
chr5	PacBio	CDS	94779110	94779163	.	-	.	gene_id "ENSG00000175471"; transcript_id "G6681.6";
chr5	PacBio	CDS	94799013	94799132	.	-	.	gene_id "ENSG00000175471"; transcript_id "G6681.6";
chr5	PacBio	CDS	94868333	94868452	.	-	.	gene_id "ENSG00000175471"; transcript_id "G6681.6";
chr5	PacBio	CDS	94870417	94870491	.	-	.	gene_id "ENSG00000175471"; transcript_id "G6681.6";
chr5	PacBio	CDS	94870872	94870973	.	-	.	gene_id "ENSG00000175471"; transcript_id "G6681.6";
chr5	PacBio	CDS	94871315	94871417	.	-	.	gene_id "ENSG00000175471"; transcript_id "G6681.6";
chr5	PacBio	CDS	94873139	94873241	.	-	.	gene_id "ENSG00000175471"; transcript_id "G6681.6";
chr5	PacBio	CDS	94888879	94888972	.	-	.	gene_id "ENSG00000175471"; transcript_id "G6681.6";
chr5	PacBio	CDS	94894649	94894835	.	-	.	gene_id "ENSG00000175471"; transcript_id "G6681.6";
chr5	PacBio	CDS	94909251	94909381	.	-	.	gene_id "ENSG00000175471"; transcript_id "G6681.6";
chr5	PacBio	CDS	94912806	94912976	.	-	.	gene_id "ENSG00000175471"; transcript_id "G6681.6";
chr5	PacBio	CDS	94931953	94931991	.	-	.	gene_id "ENSG00000175471"; transcript_id "G6681.6";
chr5	PacBio	CDS	94940084	94940195	.	-	.	gene_id "ENSG00000175471"; transcript_id "G6681.6";
chr5	PacBio	CDS	94942348	94942427	.	-	.	gene_id "ENSG00000175471"; transcript_id "G6681.6";
chr5	PacBio	CDS	94953219	94953361	.	-	.	gene_id "ENSG00000175471"; transcript_id "G6681.6";
chr5	PacBio	CDS	95017367	95017484	.	-	.	gene_id "ENSG00000175471"; transcript_id "G6681.6";
chr5	PacBio	CDS	95081426	95081482	.	-	.	gene_id "ENSG00000175471"; transcript_id "G6681.6";
chr5	PacBio	transcript	94706589	95081644	.	-	.	gene_id "ENSG00000175471"; transcript_id "G6681.7";
chr5	PacBio	exon	94706589	94707567	.	-	.	gene_id "ENSG00000175471"; transcript_id "G6681.7";
chr5	PacBio	exon	94708512	94708609	.	-	.	gene_id "ENSG00000175471"; transcript_id "G6681.7";
chr5	PacBio	exon	94710818	94710927	.	-	.	gene_id "ENSG00000175471"; transcript_id "G6681.7";
chr5	PacBio	exon	94714777	94714886	.	-	.	gene_id "ENSG00000175471"; transcript_id "G6681.7";
chr5	PacBio	exon	94779110	94779163	.	-	.	gene_id "ENSG00000175471"; transcript_id "G6681.7";
chr5	PacBio	exon	94799013	94799132	.	-	.	gene_id "ENSG00000175471"; transcript_id "G6681.7";
chr5	PacBio	exon	94868333	94868452	.	-	.	gene_id "ENSG00000175471"; transcript_id "G6681.7";
chr5	PacBio	exon	94870417	94870491	.	-	.	gene_id "ENSG00000175471"; transcript_id "G6681.7";
chr5	PacBio	exon	94870872	94870973	.	-	.	gene_id "ENSG00000175471"; transcript_id "G6681.7";
chr5	PacBio	exon	94871315	94871417	.	-	.	gene_id "ENSG00000175471"; transcript_id "G6681.7";
chr5	PacBio	exon	94873139	94873241	.	-	.	gene_id "ENSG00000175471"; transcript_id "G6681.7";
chr5	PacBio	exon	94888879	94888972	.	-	.	gene_id "ENSG00000175471"; transcript_id "G6681.7";
chr5	PacBio	exon	94894649	94894835	.	-	.	gene_id "ENSG00000175471"; transcript_id "G6681.7";
chr5	PacBio	exon	94909251	94909381	.	-	.	gene_id "ENSG00000175471"; transcript_id "G6681.7";
chr5	PacBio	exon	94912806	94912976	.	-	.	gene_id "ENSG00000175471"; transcript_id "G6681.7";
chr5	PacBio	exon	94923962	94924021	.	-	.	gene_id "ENSG00000175471"; transcript_id "G6681.7";
chr5	PacBio	exon	94931953	94931991	.	-	.	gene_id "ENSG00000175471"; transcript_id "G6681.7";
chr5	PacBio	exon	94940084	94940195	.	-	.	gene_id "ENSG00000175471"; transcript_id "G6681.7";
chr5	PacBio	exon	94942348	94942427	.	-	.	gene_id "ENSG00000175471"; transcript_id "G6681.7";
chr5	PacBio	exon	94953219	94953361	.	-	.	gene_id "ENSG00000175471"; transcript_id "G6681.7";
chr5	PacBio	exon	95017367	95017484	.	-	.	gene_id "ENSG00000175471"; transcript_id "G6681.7";
chr5	PacBio	exon	95081426	95081644	.	-	.	gene_id "ENSG00000175471"; transcript_id "G6681.7";
chr5	PacBio	CDS	94707496	94707567	.	-	.	gene_id "ENSG00000175471"; transcript_id "G6681.7";
chr5	PacBio	CDS	94708512	94708609	.	-	.	gene_id "ENSG00000175471"; transcript_id "G6681.7";
chr5	PacBio	CDS	94710818	94710927	.	-	.	gene_id "ENSG00000175471"; transcript_id "G6681.7";
chr5	PacBio	CDS	94714777	94714886	.	-	.	gene_id "ENSG00000175471"; transcript_id "G6681.7";
chr5	PacBio	CDS	94779110	94779163	.	-	.	gene_id "ENSG00000175471"; transcript_id "G6681.7";
chr5	PacBio	CDS	94799013	94799132	.	-	.	gene_id "ENSG00000175471"; transcript_id "G6681.7";
chr5	PacBio	CDS	94868333	94868452	.	-	.	gene_id "ENSG00000175471"; transcript_id "G6681.7";
chr5	PacBio	CDS	94870417	94870491	.	-	.	gene_id "ENSG00000175471"; transcript_id "G6681.7";
chr5	PacBio	CDS	94870872	94870973	.	-	.	gene_id "ENSG00000175471"; transcript_id "G6681.7";
chr5	PacBio	CDS	94871315	94871417	.	-	.	gene_id "ENSG00000175471"; transcript_id "G6681.7";
chr5	PacBio	CDS	94873139	94873241	.	-	.	gene_id "ENSG00000175471"; transcript_id "G6681.7";
chr5	PacBio	CDS	94888879	94888972	.	-	.	gene_id "ENSG00000175471"; transcript_id "G6681.7";
chr5	PacBio	CDS	94894649	94894835	.	-	.	gene_id "ENSG00000175471"; transcript_id "G6681.7";
chr5	PacBio	CDS	94909251	94909381	.	-	.	gene_id "ENSG00000175471"; transcript_id "G6681.7";
chr5	PacBio	CDS	94912806	94912976	.	-	.	gene_id "ENSG00000175471"; transcript_id "G6681.7";
chr5	PacBio	CDS	94923962	94924021	.	-	.	gene_id "ENSG00000175471"; transcript_id "G6681.7";
chr5	PacBio	CDS	94931953	94931991	.	-	.	gene_id "ENSG00000175471"; transcript_id "G6681.7";
chr5	PacBio	CDS	94940084	94940195	.	-	.	gene_id "ENSG00000175471"; transcript_id "G6681.7";
chr5	PacBio	CDS	94942348	94942427	.	-	.	gene_id "ENSG00000175471"; transcript_id "G6681.7";
chr5	PacBio	CDS	94953219	94953361	.	-	.	gene_id "ENSG00000175471"; transcript_id "G6681.7";
chr5	PacBio	CDS	95017367	95017484	.	-	.	gene_id "ENSG00000175471"; transcript_id "G6681.7";
chr5	PacBio	CDS	95081426	95081482	.	-	.	gene_id "ENSG00000175471"; transcript_id "G6681.7";
chr5	PacBio	transcript	94706589	95081645	.	-	.	gene_id "ENSG00000175471"; transcript_id "G6681.8";
chr5	PacBio	exon	94706589	94707567	.	-	.	gene_id "ENSG00000175471"; transcript_id "G6681.8";
chr5	PacBio	exon	94708512	94708609	.	-	.	gene_id "ENSG00000175471"; transcript_id "G6681.8";
chr5	PacBio	exon	94710818	94710927	.	-	.	gene_id "ENSG00000175471"; transcript_id "G6681.8";
chr5	PacBio	exon	94714777	94714886	.	-	.	gene_id "ENSG00000175471"; transcript_id "G6681.8";
chr5	PacBio	exon	94779110	94779163	.	-	.	gene_id "ENSG00000175471"; transcript_id "G6681.8";
chr5	PacBio	exon	94799013	94799132	.	-	.	gene_id "ENSG00000175471"; transcript_id "G6681.8";
chr5	PacBio	exon	94868333	94868452	.	-	.	gene_id "ENSG00000175471"; transcript_id "G6681.8";
chr5	PacBio	exon	94870417	94870491	.	-	.	gene_id "ENSG00000175471"; transcript_id "G6681.8";
chr5	PacBio	exon	94870872	94870973	.	-	.	gene_id "ENSG00000175471"; transcript_id "G6681.8";
chr5	PacBio	exon	94871315	94871417	.	-	.	gene_id "ENSG00000175471"; transcript_id "G6681.8";
chr5	PacBio	exon	94873139	94873241	.	-	.	gene_id "ENSG00000175471"; transcript_id "G6681.8";
chr5	PacBio	exon	94888879	94888972	.	-	.	gene_id "ENSG00000175471"; transcript_id "G6681.8";
chr5	PacBio	exon	94894649	94894835	.	-	.	gene_id "ENSG00000175471"; transcript_id "G6681.8";
chr5	PacBio	exon	94909251	94909381	.	-	.	gene_id "ENSG00000175471"; transcript_id "G6681.8";
chr5	PacBio	exon	94912806	94912976	.	-	.	gene_id "ENSG00000175471"; transcript_id "G6681.8";
chr5	PacBio	exon	94940084	94940195	.	-	.	gene_id "ENSG00000175471"; transcript_id "G6681.8";
chr5	PacBio	exon	94942348	94942427	.	-	.	gene_id "ENSG00000175471"; transcript_id "G6681.8";
chr5	PacBio	exon	94953219	94953361	.	-	.	gene_id "ENSG00000175471"; transcript_id "G6681.8";
chr5	PacBio	exon	95017367	95017484	.	-	.	gene_id "ENSG00000175471"; transcript_id "G6681.8";
chr5	PacBio	exon	95081426	95081645	.	-	.	gene_id "ENSG00000175471"; transcript_id "G6681.8";
chr5	PacBio	CDS	94707496	94707567	.	-	.	gene_id "ENSG00000175471"; transcript_id "G6681.8";
chr5	PacBio	CDS	94708512	94708609	.	-	.	gene_id "ENSG00000175471"; transcript_id "G6681.8";
chr5	PacBio	CDS	94710818	94710927	.	-	.	gene_id "ENSG00000175471"; transcript_id "G6681.8";
chr5	PacBio	CDS	94714777	94714886	.	-	.	gene_id "ENSG00000175471"; transcript_id "G6681.8";
chr5	PacBio	CDS	94779110	94779163	.	-	.	gene_id "ENSG00000175471"; transcript_id "G6681.8";
chr5	PacBio	CDS	94799013	94799132	.	-	.	gene_id "ENSG00000175471"; transcript_id "G6681.8";
chr5	PacBio	CDS	94868333	94868452	.	-	.	gene_id "ENSG00000175471"; transcript_id "G6681.8";
chr5	PacBio	CDS	94870417	94870491	.	-	.	gene_id "ENSG00000175471"; transcript_id "G6681.8";
chr5	PacBio	CDS	94870872	94870973	.	-	.	gene_id "ENSG00000175471"; transcript_id "G6681.8";
chr5	PacBio	CDS	94871315	94871417	.	-	.	gene_id "ENSG00000175471"; transcript_id "G6681.8";
chr5	PacBio	CDS	94873139	94873241	.	-	.	gene_id "ENSG00000175471"; transcript_id "G6681.8";
chr5	PacBio	CDS	94888879	94888972	.	-	.	gene_id "ENSG00000175471"; transcript_id "G6681.8";
chr5	PacBio	CDS	94894649	94894835	.	-	.	gene_id "ENSG00000175471"; transcript_id "G6681.8";
chr5	PacBio	CDS	94909251	94909381	.	-	.	gene_id "ENSG00000175471"; transcript_id "G6681.8";
chr5	PacBio	CDS	94912806	94912976	.	-	.	gene_id "ENSG00000175471"; transcript_id "G6681.8";
chr5	PacBio	CDS	94940084	94940195	.	-	.	gene_id "ENSG00000175471"; transcript_id "G6681.8";
chr5	PacBio	CDS	94942348	94942427	.	-	.	gene_id "ENSG00000175471"; transcript_id "G6681.8";
chr5	PacBio	CDS	94953219	94953361	.	-	.	gene_id "ENSG00000175471"; transcript_id "G6681.8";
chr5	PacBio	CDS	95017367	95017484	.	-	.	gene_id "ENSG00000175471"; transcript_id "G6681.8";
chr5	PacBio	CDS	95081426	95081482	.	-	.	gene_id "ENSG00000175471"; transcript_id "G6681.8";
chr5	PacBio	transcript	94707132	95081645	.	-	.	gene_id "ENSG00000175471"; transcript_id "G6681.9";
chr5	PacBio	exon	94707132	94707567	.	-	.	gene_id "ENSG00000175471"; transcript_id "G6681.9";
chr5	PacBio	exon	94708512	94708609	.	-	.	gene_id "ENSG00000175471"; transcript_id "G6681.9";
chr5	PacBio	exon	94710818	94710927	.	-	.	gene_id "ENSG00000175471"; transcript_id "G6681.9";
chr5	PacBio	exon	94714777	94714886	.	-	.	gene_id "ENSG00000175471"; transcript_id "G6681.9";
chr5	PacBio	exon	94779110	94779163	.	-	.	gene_id "ENSG00000175471"; transcript_id "G6681.9";
chr5	PacBio	exon	94799013	94799132	.	-	.	gene_id "ENSG00000175471"; transcript_id "G6681.9";
chr5	PacBio	exon	94868333	94868452	.	-	.	gene_id "ENSG00000175471"; transcript_id "G6681.9";
chr5	PacBio	exon	94870417	94870491	.	-	.	gene_id "ENSG00000175471"; transcript_id "G6681.9";
chr5	PacBio	exon	94870872	94870973	.	-	.	gene_id "ENSG00000175471"; transcript_id "G6681.9";
chr5	PacBio	exon	94871315	94871417	.	-	.	gene_id "ENSG00000175471"; transcript_id "G6681.9";
chr5	PacBio	exon	94873139	94873241	.	-	.	gene_id "ENSG00000175471"; transcript_id "G6681.9";
chr5	PacBio	exon	94888879	94888972	.	-	.	gene_id "ENSG00000175471"; transcript_id "G6681.9";
chr5	PacBio	exon	94894649	94894835	.	-	.	gene_id "ENSG00000175471"; transcript_id "G6681.9";
chr5	PacBio	exon	94909251	94909381	.	-	.	gene_id "ENSG00000175471"; transcript_id "G6681.9";
chr5	PacBio	exon	94912806	94912976	.	-	.	gene_id "ENSG00000175471"; transcript_id "G6681.9";
chr5	PacBio	exon	94940084	94940195	.	-	.	gene_id "ENSG00000175471"; transcript_id "G6681.9";
chr5	PacBio	exon	94942348	94942427	.	-	.	gene_id "ENSG00000175471"; transcript_id "G6681.9";
chr5	PacBio	exon	94953219	94953361	.	-	.	gene_id "ENSG00000175471"; transcript_id "G6681.9";
chr5	PacBio	exon	95017367	95017484	.	-	.	gene_id "ENSG00000175471"; transcript_id "G6681.9";
chr5	PacBio	exon	95068785	95068829	.	-	.	gene_id "ENSG00000175471"; transcript_id "G6681.9";
chr5	PacBio	exon	95081426	95081645	.	-	.	gene_id "ENSG00000175471"; transcript_id "G6681.9";
chr5	PacBio	CDS	94707496	94707567	.	-	.	gene_id "ENSG00000175471"; transcript_id "G6681.9";
chr5	PacBio	CDS	94708512	94708609	.	-	.	gene_id "ENSG00000175471"; transcript_id "G6681.9";
chr5	PacBio	CDS	94710818	94710927	.	-	.	gene_id "ENSG00000175471"; transcript_id "G6681.9";
chr5	PacBio	CDS	94714777	94714886	.	-	.	gene_id "ENSG00000175471"; transcript_id "G6681.9";
chr5	PacBio	CDS	94779110	94779163	.	-	.	gene_id "ENSG00000175471"; transcript_id "G6681.9";
chr5	PacBio	CDS	94799013	94799132	.	-	.	gene_id "ENSG00000175471"; transcript_id "G6681.9";
chr5	PacBio	CDS	94868333	94868452	.	-	.	gene_id "ENSG00000175471"; transcript_id "G6681.9";
chr5	PacBio	CDS	94870417	94870491	.	-	.	gene_id "ENSG00000175471"; transcript_id "G6681.9";
chr5	PacBio	CDS	94870872	94870973	.	-	.	gene_id "ENSG00000175471"; transcript_id "G6681.9";
chr5	PacBio	CDS	94871315	94871417	.	-	.	gene_id "ENSG00000175471"; transcript_id "G6681.9";
chr5	PacBio	CDS	94873139	94873241	.	-	.	gene_id "ENSG00000175471"; transcript_id "G6681.9";
chr5	PacBio	CDS	94888879	94888972	.	-	.	gene_id "ENSG00000175471"; transcript_id "G6681.9";
chr5	PacBio	CDS	94894649	94894835	.	-	.	gene_id "ENSG00000175471"; transcript_id "G6681.9";
chr5	PacBio	CDS	94909251	94909381	.	-	.	gene_id "ENSG00000175471"; transcript_id "G6681.9";
chr5	PacBio	CDS	94912806	94912976	.	-	.	gene_id "ENSG00000175471"; transcript_id "G6681.9";
chr5	PacBio	CDS	94940084	94940195	.	-	.	gene_id "ENSG00000175471"; transcript_id "G6681.9";
chr5	PacBio	CDS	94942348	94942427	.	-	.	gene_id "ENSG00000175471"; transcript_id "G6681.9";
chr5	PacBio	CDS	94953219	94953361	.	-	.	gene_id "ENSG00000175471"; transcript_id "G6681.9";
chr5	PacBio	CDS	95017367	95017484	.	-	.	gene_id "ENSG00000175471"; transcript_id "G6681.9";
chr5	PacBio	CDS	95068785	95068829	.	-	.	gene_id "ENSG00000175471"; transcript_id "G6681.9";
chr5	PacBio	CDS	95081426	95081482	.	-	.	gene_id "ENSG00000175471"; transcript_id "G6681.9";
chr5	PacBio	transcript	94707133	95081645	.	-	.	gene_id "ENSG00000175471"; transcript_id "G6681.10";
chr5	PacBio	exon	94707133	94707567	.	-	.	gene_id "ENSG00000175471"; transcript_id "G6681.10";
chr5	PacBio	exon	94708512	94708609	.	-	.	gene_id "ENSG00000175471"; transcript_id "G6681.10";
chr5	PacBio	exon	94710818	94710927	.	-	.	gene_id "ENSG00000175471"; transcript_id "G6681.10";
chr5	PacBio	exon	94714777	94714886	.	-	.	gene_id "ENSG00000175471"; transcript_id "G6681.10";
chr5	PacBio	exon	94779110	94779163	.	-	.	gene_id "ENSG00000175471"; transcript_id "G6681.10";
chr5	PacBio	exon	94799013	94799132	.	-	.	gene_id "ENSG00000175471"; transcript_id "G6681.10";
chr5	PacBio	exon	94868333	94868452	.	-	.	gene_id "ENSG00000175471"; transcript_id "G6681.10";
chr5	PacBio	exon	94870417	94870491	.	-	.	gene_id "ENSG00000175471"; transcript_id "G6681.10";
chr5	PacBio	exon	94870872	94870973	.	-	.	gene_id "ENSG00000175471"; transcript_id "G6681.10";
chr5	PacBio	exon	94871315	94871417	.	-	.	gene_id "ENSG00000175471"; transcript_id "G6681.10";
chr5	PacBio	exon	94873139	94873241	.	-	.	gene_id "ENSG00000175471"; transcript_id "G6681.10";
chr5	PacBio	exon	94888879	94888972	.	-	.	gene_id "ENSG00000175471"; transcript_id "G6681.10";
chr5	PacBio	exon	94894649	94894835	.	-	.	gene_id "ENSG00000175471"; transcript_id "G6681.10";
chr5	PacBio	exon	94909251	94909381	.	-	.	gene_id "ENSG00000175471"; transcript_id "G6681.10";
chr5	PacBio	exon	94912806	94912976	.	-	.	gene_id "ENSG00000175471"; transcript_id "G6681.10";
chr5	PacBio	exon	94917896	94917973	.	-	.	gene_id "ENSG00000175471"; transcript_id "G6681.10";
chr5	PacBio	exon	94923962	94924021	.	-	.	gene_id "ENSG00000175471"; transcript_id "G6681.10";
chr5	PacBio	exon	94931953	94931991	.	-	.	gene_id "ENSG00000175471"; transcript_id "G6681.10";
chr5	PacBio	exon	94940084	94940195	.	-	.	gene_id "ENSG00000175471"; transcript_id "G6681.10";
chr5	PacBio	exon	94942348	94942427	.	-	.	gene_id "ENSG00000175471"; transcript_id "G6681.10";
chr5	PacBio	exon	94953219	94953361	.	-	.	gene_id "ENSG00000175471"; transcript_id "G6681.10";
chr5	PacBio	exon	95017367	95017484	.	-	.	gene_id "ENSG00000175471"; transcript_id "G6681.10";
chr5	PacBio	exon	95081426	95081645	.	-	.	gene_id "ENSG00000175471"; transcript_id "G6681.10";
chr5	PacBio	CDS	94707496	94707567	.	-	.	gene_id "ENSG00000175471"; transcript_id "G6681.10";
chr5	PacBio	CDS	94708512	94708609	.	-	.	gene_id "ENSG00000175471"; transcript_id "G6681.10";
chr5	PacBio	CDS	94710818	94710927	.	-	.	gene_id "ENSG00000175471"; transcript_id "G6681.10";
chr5	PacBio	CDS	94714777	94714886	.	-	.	gene_id "ENSG00000175471"; transcript_id "G6681.10";
chr5	PacBio	CDS	94779110	94779163	.	-	.	gene_id "ENSG00000175471"; transcript_id "G6681.10";
chr5	PacBio	CDS	94799013	94799132	.	-	.	gene_id "ENSG00000175471"; transcript_id "G6681.10";
chr5	PacBio	CDS	94868333	94868452	.	-	.	gene_id "ENSG00000175471"; transcript_id "G6681.10";
chr5	PacBio	CDS	94870417	94870491	.	-	.	gene_id "ENSG00000175471"; transcript_id "G6681.10";
chr5	PacBio	CDS	94870872	94870973	.	-	.	gene_id "ENSG00000175471"; transcript_id "G6681.10";
chr5	PacBio	CDS	94871315	94871417	.	-	.	gene_id "ENSG00000175471"; transcript_id "G6681.10";
chr5	PacBio	CDS	94873139	94873241	.	-	.	gene_id "ENSG00000175471"; transcript_id "G6681.10";
chr5	PacBio	CDS	94888879	94888972	.	-	.	gene_id "ENSG00000175471"; transcript_id "G6681.10";
chr5	PacBio	CDS	94894649	94894835	.	-	.	gene_id "ENSG00000175471"; transcript_id "G6681.10";
chr5	PacBio	CDS	94909251	94909381	.	-	.	gene_id "ENSG00000175471"; transcript_id "G6681.10";
chr5	PacBio	CDS	94912806	94912976	.	-	.	gene_id "ENSG00000175471"; transcript_id "G6681.10";
chr5	PacBio	CDS	94917896	94917973	.	-	.	gene_id "ENSG00000175471"; transcript_id "G6681.10";
chr5	PacBio	CDS	94923962	94924021	.	-	.	gene_id "ENSG00000175471"; transcript_id "G6681.10";
chr5	PacBio	CDS	94931953	94931991	.	-	.	gene_id "ENSG00000175471"; transcript_id "G6681.10";
chr5	PacBio	CDS	94940084	94940195	.	-	.	gene_id "ENSG00000175471"; transcript_id "G6681.10";
chr5	PacBio	CDS	94942348	94942427	.	-	.	gene_id "ENSG00000175471"; transcript_id "G6681.10";
chr5	PacBio	CDS	94953219	94953361	.	-	.	gene_id "ENSG00000175471"; transcript_id "G6681.10";
chr5	PacBio	CDS	95017367	95017484	.	-	.	gene_id "ENSG00000175471"; transcript_id "G6681.10";
chr5	PacBio	CDS	95081426	95081482	.	-	.	gene_id "ENSG00000175471"; transcript_id "G6681.10";
chr5	PacBio	transcript	94707142	95081645	.	-	.	gene_id "ENSG00000175471"; transcript_id "G6681.11";
chr5	PacBio	exon	94707142	94707567	.	-	.	gene_id "ENSG00000175471"; transcript_id "G6681.11";
chr5	PacBio	exon	94708512	94708609	.	-	.	gene_id "ENSG00000175471"; transcript_id "G6681.11";
chr5	PacBio	exon	94710818	94710927	.	-	.	gene_id "ENSG00000175471"; transcript_id "G6681.11";
chr5	PacBio	exon	94714777	94714886	.	-	.	gene_id "ENSG00000175471"; transcript_id "G6681.11";
chr5	PacBio	exon	94779110	94779163	.	-	.	gene_id "ENSG00000175471"; transcript_id "G6681.11";
chr5	PacBio	exon	94799013	94799132	.	-	.	gene_id "ENSG00000175471"; transcript_id "G6681.11";
chr5	PacBio	exon	94868333	94868452	.	-	.	gene_id "ENSG00000175471"; transcript_id "G6681.11";
chr5	PacBio	exon	94870417	94870491	.	-	.	gene_id "ENSG00000175471"; transcript_id "G6681.11";
chr5	PacBio	exon	94870872	94870973	.	-	.	gene_id "ENSG00000175471"; transcript_id "G6681.11";
chr5	PacBio	exon	94871315	94871417	.	-	.	gene_id "ENSG00000175471"; transcript_id "G6681.11";
chr5	PacBio	exon	94873139	94873241	.	-	.	gene_id "ENSG00000175471"; transcript_id "G6681.11";
chr5	PacBio	exon	94888879	94888972	.	-	.	gene_id "ENSG00000175471"; transcript_id "G6681.11";
chr5	PacBio	exon	94894649	94894835	.	-	.	gene_id "ENSG00000175471"; transcript_id "G6681.11";
chr5	PacBio	exon	94909251	94909381	.	-	.	gene_id "ENSG00000175471"; transcript_id "G6681.11";
chr5	PacBio	exon	94912806	94912976	.	-	.	gene_id "ENSG00000175471"; transcript_id "G6681.11";
chr5	PacBio	exon	94940084	94940195	.	-	.	gene_id "ENSG00000175471"; transcript_id "G6681.11";
chr5	PacBio	exon	94942348	94942427	.	-	.	gene_id "ENSG00000175471"; transcript_id "G6681.11";
chr5	PacBio	exon	94953219	94953361	.	-	.	gene_id "ENSG00000175471"; transcript_id "G6681.11";
chr5	PacBio	exon	95017367	95017484	.	-	.	gene_id "ENSG00000175471"; transcript_id "G6681.11";
chr5	PacBio	exon	95081426	95081645	.	-	.	gene_id "ENSG00000175471"; transcript_id "G6681.11";
chr5	PacBio	CDS	94707496	94707567	.	-	.	gene_id "ENSG00000175471"; transcript_id "G6681.11";
chr5	PacBio	CDS	94708512	94708609	.	-	.	gene_id "ENSG00000175471"; transcript_id "G6681.11";
chr5	PacBio	CDS	94710818	94710927	.	-	.	gene_id "ENSG00000175471"; transcript_id "G6681.11";
chr5	PacBio	CDS	94714777	94714886	.	-	.	gene_id "ENSG00000175471"; transcript_id "G6681.11";
chr5	PacBio	CDS	94779110	94779163	.	-	.	gene_id "ENSG00000175471"; transcript_id "G6681.11";
chr5	PacBio	CDS	94799013	94799132	.	-	.	gene_id "ENSG00000175471"; transcript_id "G6681.11";
chr5	PacBio	CDS	94868333	94868452	.	-	.	gene_id "ENSG00000175471"; transcript_id "G6681.11";
chr5	PacBio	CDS	94870417	94870491	.	-	.	gene_id "ENSG00000175471"; transcript_id "G6681.11";
chr5	PacBio	CDS	94870872	94870973	.	-	.	gene_id "ENSG00000175471"; transcript_id "G6681.11";
chr5	PacBio	CDS	94871315	94871417	.	-	.	gene_id "ENSG00000175471"; transcript_id "G6681.11";
chr5	PacBio	CDS	94873139	94873241	.	-	.	gene_id "ENSG00000175471"; transcript_id "G6681.11";
chr5	PacBio	CDS	94888879	94888972	.	-	.	gene_id "ENSG00000175471"; transcript_id "G6681.11";
chr5	PacBio	CDS	94894649	94894835	.	-	.	gene_id "ENSG00000175471"; transcript_id "G6681.11";
chr5	PacBio	CDS	94909251	94909381	.	-	.	gene_id "ENSG00000175471"; transcript_id "G6681.11";
chr5	PacBio	CDS	94912806	94912976	.	-	.	gene_id "ENSG00000175471"; transcript_id "G6681.11";
chr5	PacBio	CDS	94940084	94940195	.	-	.	gene_id "ENSG00000175471"; transcript_id "G6681.11";
chr5	PacBio	CDS	94942348	94942427	.	-	.	gene_id "ENSG00000175471"; transcript_id "G6681.11";
chr5	PacBio	CDS	94953219	94953361	.	-	.	gene_id "ENSG00000175471"; transcript_id "G6681.11";
chr5	PacBio	CDS	95017367	95017484	.	-	.	gene_id "ENSG00000175471"; transcript_id "G6681.11";
chr5	PacBio	CDS	95081426	95081482	.	-	.	gene_id "ENSG00000175471"; transcript_id "G6681.11";
chr5	PacBio	transcript	94707527	95081645	.	-	.	gene_id "ENSG00000175471"; transcript_id "G6681.12";
chr5	PacBio	exon	94707527	94707567	.	-	.	gene_id "ENSG00000175471"; transcript_id "G6681.12";
chr5	PacBio	exon	94708512	94708609	.	-	.	gene_id "ENSG00000175471"; transcript_id "G6681.12";
chr5	PacBio	exon	94710818	94710927	.	-	.	gene_id "ENSG00000175471"; transcript_id "G6681.12";
chr5	PacBio	exon	94714777	94714886	.	-	.	gene_id "ENSG00000175471"; transcript_id "G6681.12";
chr5	PacBio	exon	94779110	94779163	.	-	.	gene_id "ENSG00000175471"; transcript_id "G6681.12";
chr5	PacBio	exon	94799013	94799132	.	-	.	gene_id "ENSG00000175471"; transcript_id "G6681.12";
chr5	PacBio	exon	94868333	94868452	.	-	.	gene_id "ENSG00000175471"; transcript_id "G6681.12";
chr5	PacBio	exon	94870417	94870491	.	-	.	gene_id "ENSG00000175471"; transcript_id "G6681.12";
chr5	PacBio	exon	94870872	94870973	.	-	.	gene_id "ENSG00000175471"; transcript_id "G6681.12";
chr5	PacBio	exon	94871315	94871417	.	-	.	gene_id "ENSG00000175471"; transcript_id "G6681.12";
chr5	PacBio	exon	94873139	94873241	.	-	.	gene_id "ENSG00000175471"; transcript_id "G6681.12";
chr5	PacBio	exon	94888879	94888972	.	-	.	gene_id "ENSG00000175471"; transcript_id "G6681.12";
chr5	PacBio	exon	94894649	94894835	.	-	.	gene_id "ENSG00000175471"; transcript_id "G6681.12";
chr5	PacBio	exon	94909251	94909381	.	-	.	gene_id "ENSG00000175471"; transcript_id "G6681.12";
chr5	PacBio	exon	94912806	94912976	.	-	.	gene_id "ENSG00000175471"; transcript_id "G6681.12";
chr5	PacBio	exon	94917896	94917973	.	-	.	gene_id "ENSG00000175471"; transcript_id "G6681.12";
chr5	PacBio	exon	94923962	94924021	.	-	.	gene_id "ENSG00000175471"; transcript_id "G6681.12";
chr5	PacBio	exon	94931953	94931991	.	-	.	gene_id "ENSG00000175471"; transcript_id "G6681.12";
chr5	PacBio	exon	94940084	94940195	.	-	.	gene_id "ENSG00000175471"; transcript_id "G6681.12";
chr5	PacBio	exon	94942348	94942427	.	-	.	gene_id "ENSG00000175471"; transcript_id "G6681.12";
chr5	PacBio	exon	94953219	94953361	.	-	.	gene_id "ENSG00000175471"; transcript_id "G6681.12";
chr5	PacBio	exon	95017367	95017484	.	-	.	gene_id "ENSG00000175471"; transcript_id "G6681.12";
chr5	PacBio	exon	95081426	95081645	.	-	.	gene_id "ENSG00000175471"; transcript_id "G6681.12";
chr5	PacBio	CDS	94707529	94707567	.	-	.	gene_id "ENSG00000175471"; transcript_id "G6681.12";
chr5	PacBio	CDS	94708512	94708609	.	-	.	gene_id "ENSG00000175471"; transcript_id "G6681.12";
chr5	PacBio	CDS	94710818	94710927	.	-	.	gene_id "ENSG00000175471"; transcript_id "G6681.12";
chr5	PacBio	CDS	94714777	94714886	.	-	.	gene_id "ENSG00000175471"; transcript_id "G6681.12";
chr5	PacBio	CDS	94779110	94779163	.	-	.	gene_id "ENSG00000175471"; transcript_id "G6681.12";
chr5	PacBio	CDS	94799013	94799132	.	-	.	gene_id "ENSG00000175471"; transcript_id "G6681.12";
chr5	PacBio	CDS	94868333	94868452	.	-	.	gene_id "ENSG00000175471"; transcript_id "G6681.12";
chr5	PacBio	CDS	94870417	94870491	.	-	.	gene_id "ENSG00000175471"; transcript_id "G6681.12";
chr5	PacBio	CDS	94870872	94870973	.	-	.	gene_id "ENSG00000175471"; transcript_id "G6681.12";
chr5	PacBio	CDS	94871315	94871417	.	-	.	gene_id "ENSG00000175471"; transcript_id "G6681.12";
chr5	PacBio	CDS	94873139	94873241	.	-	.	gene_id "ENSG00000175471"; transcript_id "G6681.12";
chr5	PacBio	CDS	94888879	94888972	.	-	.	gene_id "ENSG00000175471"; transcript_id "G6681.12";
chr5	PacBio	CDS	94894649	94894835	.	-	.	gene_id "ENSG00000175471"; transcript_id "G6681.12";
chr5	PacBio	CDS	94909251	94909381	.	-	.	gene_id "ENSG00000175471"; transcript_id "G6681.12";
chr5	PacBio	CDS	94912806	94912976	.	-	.	gene_id "ENSG00000175471"; transcript_id "G6681.12";
chr5	PacBio	CDS	94917896	94917973	.	-	.	gene_id "ENSG00000175471"; transcript_id "G6681.12";
chr5	PacBio	CDS	94923962	94924021	.	-	.	gene_id "ENSG00000175471"; transcript_id "G6681.12";
chr5	PacBio	CDS	94931953	94931991	.	-	.	gene_id "ENSG00000175471"; transcript_id "G6681.12";
chr5	PacBio	CDS	94940084	94940195	.	-	.	gene_id "ENSG00000175471"; transcript_id "G6681.12";
chr5	PacBio	CDS	94942348	94942427	.	-	.	gene_id "ENSG00000175471"; transcript_id "G6681.12";
chr5	PacBio	CDS	94953219	94953361	.	-	.	gene_id "ENSG00000175471"; transcript_id "G6681.12";
chr5	PacBio	CDS	95017367	95017484	.	-	.	gene_id "ENSG00000175471"; transcript_id "G6681.12";
chr5	PacBio	CDS	95081426	95081482	.	-	.	gene_id "ENSG00000175471"; transcript_id "G6681.12";
chr5	PacBio	transcript	94866564	95081645	.	-	.	gene_id "ENSG00000175471"; transcript_id "G6681.13";
chr5	PacBio	exon	94866564	94868452	.	-	.	gene_id "ENSG00000175471"; transcript_id "G6681.13";
chr5	PacBio	exon	94870417	94870491	.	-	.	gene_id "ENSG00000175471"; transcript_id "G6681.13";
chr5	PacBio	exon	94870872	94870973	.	-	.	gene_id "ENSG00000175471"; transcript_id "G6681.13";
chr5	PacBio	exon	94871315	94871417	.	-	.	gene_id "ENSG00000175471"; transcript_id "G6681.13";
chr5	PacBio	exon	94873139	94873241	.	-	.	gene_id "ENSG00000175471"; transcript_id "G6681.13";
chr5	PacBio	exon	94888879	94888972	.	-	.	gene_id "ENSG00000175471"; transcript_id "G6681.13";
chr5	PacBio	exon	94894649	94894835	.	-	.	gene_id "ENSG00000175471"; transcript_id "G6681.13";
chr5	PacBio	exon	94909251	94909381	.	-	.	gene_id "ENSG00000175471"; transcript_id "G6681.13";
chr5	PacBio	exon	94912806	94912976	.	-	.	gene_id "ENSG00000175471"; transcript_id "G6681.13";
chr5	PacBio	exon	94931953	94931991	.	-	.	gene_id "ENSG00000175471"; transcript_id "G6681.13";
chr5	PacBio	exon	94940084	94940195	.	-	.	gene_id "ENSG00000175471"; transcript_id "G6681.13";
chr5	PacBio	exon	94942348	94942427	.	-	.	gene_id "ENSG00000175471"; transcript_id "G6681.13";
chr5	PacBio	exon	94953219	94953361	.	-	.	gene_id "ENSG00000175471"; transcript_id "G6681.13";
chr5	PacBio	exon	95017367	95017484	.	-	.	gene_id "ENSG00000175471"; transcript_id "G6681.13";
chr5	PacBio	exon	95081426	95081645	.	-	.	gene_id "ENSG00000175471"; transcript_id "G6681.13";
chr5	PacBio	CDS	94868327	94868452	.	-	.	gene_id "ENSG00000175471"; transcript_id "G6681.13";
chr5	PacBio	CDS	94870417	94870491	.	-	.	gene_id "ENSG00000175471"; transcript_id "G6681.13";
chr5	PacBio	CDS	94870872	94870973	.	-	.	gene_id "ENSG00000175471"; transcript_id "G6681.13";
chr5	PacBio	CDS	94871315	94871417	.	-	.	gene_id "ENSG00000175471"; transcript_id "G6681.13";
chr5	PacBio	CDS	94873139	94873241	.	-	.	gene_id "ENSG00000175471"; transcript_id "G6681.13";
chr5	PacBio	CDS	94888879	94888972	.	-	.	gene_id "ENSG00000175471"; transcript_id "G6681.13";
chr5	PacBio	CDS	94894649	94894835	.	-	.	gene_id "ENSG00000175471"; transcript_id "G6681.13";
chr5	PacBio	CDS	94909251	94909381	.	-	.	gene_id "ENSG00000175471"; transcript_id "G6681.13";
chr5	PacBio	CDS	94912806	94912976	.	-	.	gene_id "ENSG00000175471"; transcript_id "G6681.13";
chr5	PacBio	CDS	94931953	94931991	.	-	.	gene_id "ENSG00000175471"; transcript_id "G6681.13";
chr5	PacBio	CDS	94940084	94940195	.	-	.	gene_id "ENSG00000175471"; transcript_id "G6681.13";
chr5	PacBio	CDS	94942348	94942427	.	-	.	gene_id "ENSG00000175471"; transcript_id "G6681.13";
chr5	PacBio	CDS	94953219	94953361	.	-	.	gene_id "ENSG00000175471"; transcript_id "G6681.13";
chr5	PacBio	CDS	95017367	95017484	.	-	.	gene_id "ENSG00000175471"; transcript_id "G6681.13";
chr5	PacBio	CDS	95081426	95081482	.	-	.	gene_id "ENSG00000175471"; transcript_id "G6681.13";
chr5	PacBio	transcript	94867145	95081645	.	-	.	gene_id "ENSG00000175471"; transcript_id "G6681.14";
chr5	PacBio	exon	94867145	94868452	.	-	.	gene_id "ENSG00000175471"; transcript_id "G6681.14";
chr5	PacBio	exon	94870417	94870491	.	-	.	gene_id "ENSG00000175471"; transcript_id "G6681.14";
chr5	PacBio	exon	94870872	94870973	.	-	.	gene_id "ENSG00000175471"; transcript_id "G6681.14";
chr5	PacBio	exon	94871315	94871417	.	-	.	gene_id "ENSG00000175471"; transcript_id "G6681.14";
chr5	PacBio	exon	94873139	94873241	.	-	.	gene_id "ENSG00000175471"; transcript_id "G6681.14";
chr5	PacBio	exon	94888879	94888972	.	-	.	gene_id "ENSG00000175471"; transcript_id "G6681.14";
chr5	PacBio	exon	94894649	94894835	.	-	.	gene_id "ENSG00000175471"; transcript_id "G6681.14";
chr5	PacBio	exon	94909251	94909381	.	-	.	gene_id "ENSG00000175471"; transcript_id "G6681.14";
chr5	PacBio	exon	94912806	94912976	.	-	.	gene_id "ENSG00000175471"; transcript_id "G6681.14";
chr5	PacBio	exon	94917896	94917973	.	-	.	gene_id "ENSG00000175471"; transcript_id "G6681.14";
chr5	PacBio	exon	94923962	94924021	.	-	.	gene_id "ENSG00000175471"; transcript_id "G6681.14";
chr5	PacBio	exon	94931953	94931991	.	-	.	gene_id "ENSG00000175471"; transcript_id "G6681.14";
chr5	PacBio	exon	94940084	94940195	.	-	.	gene_id "ENSG00000175471"; transcript_id "G6681.14";
chr5	PacBio	exon	94942348	94942427	.	-	.	gene_id "ENSG00000175471"; transcript_id "G6681.14";
chr5	PacBio	exon	94953219	94953361	.	-	.	gene_id "ENSG00000175471"; transcript_id "G6681.14";
chr5	PacBio	exon	95017367	95017484	.	-	.	gene_id "ENSG00000175471"; transcript_id "G6681.14";
chr5	PacBio	exon	95081426	95081645	.	-	.	gene_id "ENSG00000175471"; transcript_id "G6681.14";
chr5	PacBio	CDS	94868327	94868452	.	-	.	gene_id "ENSG00000175471"; transcript_id "G6681.14";
chr5	PacBio	CDS	94870417	94870491	.	-	.	gene_id "ENSG00000175471"; transcript_id "G6681.14";
chr5	PacBio	CDS	94870872	94870973	.	-	.	gene_id "ENSG00000175471"; transcript_id "G6681.14";
chr5	PacBio	CDS	94871315	94871417	.	-	.	gene_id "ENSG00000175471"; transcript_id "G6681.14";
chr5	PacBio	CDS	94873139	94873241	.	-	.	gene_id "ENSG00000175471"; transcript_id "G6681.14";
chr5	PacBio	CDS	94888879	94888972	.	-	.	gene_id "ENSG00000175471"; transcript_id "G6681.14";
chr5	PacBio	CDS	94894649	94894835	.	-	.	gene_id "ENSG00000175471"; transcript_id "G6681.14";
chr5	PacBio	CDS	94909251	94909381	.	-	.	gene_id "ENSG00000175471"; transcript_id "G6681.14";
chr5	PacBio	CDS	94912806	94912976	.	-	.	gene_id "ENSG00000175471"; transcript_id "G6681.14";
chr5	PacBio	CDS	94917896	94917973	.	-	.	gene_id "ENSG00000175471"; transcript_id "G6681.14";
chr5	PacBio	CDS	94923962	94924021	.	-	.	gene_id "ENSG00000175471"; transcript_id "G6681.14";
chr5	PacBio	CDS	94931953	94931991	.	-	.	gene_id "ENSG00000175471"; transcript_id "G6681.14";
chr5	PacBio	CDS	94940084	94940195	.	-	.	gene_id "ENSG00000175471"; transcript_id "G6681.14";
chr5	PacBio	CDS	94942348	94942427	.	-	.	gene_id "ENSG00000175471"; transcript_id "G6681.14";
chr5	PacBio	CDS	94953219	94953361	.	-	.	gene_id "ENSG00000175471"; transcript_id "G6681.14";
chr5	PacBio	CDS	95017367	95017484	.	-	.	gene_id "ENSG00000175471"; transcript_id "G6681.14";
chr5	PacBio	CDS	95081426	95081482	.	-	.	gene_id "ENSG00000175471"; transcript_id "G6681.14";
chr5	PacBio	transcript	94903079	95081646	.	-	.	gene_id "ENSG00000175471"; transcript_id "G6681.15";
chr5	PacBio	exon	94903079	94905932	.	-	.	gene_id "ENSG00000175471"; transcript_id "G6681.15";
chr5	PacBio	exon	94909251	94909381	.	-	.	gene_id "ENSG00000175471"; transcript_id "G6681.15";
chr5	PacBio	exon	94912806	94912976	.	-	.	gene_id "ENSG00000175471"; transcript_id "G6681.15";
chr5	PacBio	exon	94931953	94931991	.	-	.	gene_id "ENSG00000175471"; transcript_id "G6681.15";
chr5	PacBio	exon	94940084	94940195	.	-	.	gene_id "ENSG00000175471"; transcript_id "G6681.15";
chr5	PacBio	exon	94942348	94942427	.	-	.	gene_id "ENSG00000175471"; transcript_id "G6681.15";
chr5	PacBio	exon	94953219	94953361	.	-	.	gene_id "ENSG00000175471"; transcript_id "G6681.15";
chr5	PacBio	exon	95017367	95017484	.	-	.	gene_id "ENSG00000175471"; transcript_id "G6681.15";
chr5	PacBio	exon	95081426	95081646	.	-	.	gene_id "ENSG00000175471"; transcript_id "G6681.15";
chr5	PacBio	CDS	94905842	94905932	.	-	.	gene_id "ENSG00000175471"; transcript_id "G6681.15";
chr5	PacBio	CDS	94909251	94909381	.	-	.	gene_id "ENSG00000175471"; transcript_id "G6681.15";
chr5	PacBio	CDS	94912806	94912976	.	-	.	gene_id "ENSG00000175471"; transcript_id "G6681.15";
chr5	PacBio	CDS	94931953	94931991	.	-	.	gene_id "ENSG00000175471"; transcript_id "G6681.15";
chr5	PacBio	CDS	94940084	94940195	.	-	.	gene_id "ENSG00000175471"; transcript_id "G6681.15";
chr5	PacBio	CDS	94942348	94942427	.	-	.	gene_id "ENSG00000175471"; transcript_id "G6681.15";
chr5	PacBio	CDS	94953219	94953361	.	-	.	gene_id "ENSG00000175471"; transcript_id "G6681.15";
chr5	PacBio	CDS	95017367	95017484	.	-	.	gene_id "ENSG00000175471"; transcript_id "G6681.15";
chr5	PacBio	CDS	95081426	95081482	.	-	.	gene_id "ENSG00000175471"; transcript_id "G6681.15";
chr5	PacBio	transcript	94905360	95081645	.	-	.	gene_id "ENSG00000175471"; transcript_id "G6681.16";
chr5	PacBio	exon	94905360	94905932	.	-	.	gene_id "ENSG00000175471"; transcript_id "G6681.16";
chr5	PacBio	exon	94909251	94909381	.	-	.	gene_id "ENSG00000175471"; transcript_id "G6681.16";
chr5	PacBio	exon	94912806	94912976	.	-	.	gene_id "ENSG00000175471"; transcript_id "G6681.16";
chr5	PacBio	exon	94917896	94917973	.	-	.	gene_id "ENSG00000175471"; transcript_id "G6681.16";
chr5	PacBio	exon	94923962	94924021	.	-	.	gene_id "ENSG00000175471"; transcript_id "G6681.16";
chr5	PacBio	exon	94931953	94931991	.	-	.	gene_id "ENSG00000175471"; transcript_id "G6681.16";
chr5	PacBio	exon	94940084	94940195	.	-	.	gene_id "ENSG00000175471"; transcript_id "G6681.16";
chr5	PacBio	exon	94942348	94942427	.	-	.	gene_id "ENSG00000175471"; transcript_id "G6681.16";
chr5	PacBio	exon	94953219	94953361	.	-	.	gene_id "ENSG00000175471"; transcript_id "G6681.16";
chr5	PacBio	exon	95017367	95017484	.	-	.	gene_id "ENSG00000175471"; transcript_id "G6681.16";
chr5	PacBio	exon	95081426	95081645	.	-	.	gene_id "ENSG00000175471"; transcript_id "G6681.16";
chr5	PacBio	CDS	94905842	94905932	.	-	.	gene_id "ENSG00000175471"; transcript_id "G6681.16";
chr5	PacBio	CDS	94909251	94909381	.	-	.	gene_id "ENSG00000175471"; transcript_id "G6681.16";
chr5	PacBio	CDS	94912806	94912976	.	-	.	gene_id "ENSG00000175471"; transcript_id "G6681.16";
chr5	PacBio	CDS	94917896	94917973	.	-	.	gene_id "ENSG00000175471"; transcript_id "G6681.16";
chr5	PacBio	CDS	94923962	94924021	.	-	.	gene_id "ENSG00000175471"; transcript_id "G6681.16";
chr5	PacBio	CDS	94931953	94931991	.	-	.	gene_id "ENSG00000175471"; transcript_id "G6681.16";
chr5	PacBio	CDS	94940084	94940195	.	-	.	gene_id "ENSG00000175471"; transcript_id "G6681.16";
chr5	PacBio	CDS	94942348	94942427	.	-	.	gene_id "ENSG00000175471"; transcript_id "G6681.16";
chr5	PacBio	CDS	94953219	94953361	.	-	.	gene_id "ENSG00000175471"; transcript_id "G6681.16";
chr5	PacBio	CDS	95017367	95017484	.	-	.	gene_id "ENSG00000175471"; transcript_id "G6681.16";
chr5	PacBio	CDS	95081426	95081482	.	-	.	gene_id "ENSG00000175471"; transcript_id "G6681.16";
chr5	PacBio	transcript	95080065	95081645	.	-	.	gene_id "ENSG00000175471"; transcript_id "G6681.17";
chr5	PacBio	exon	95080065	95081645	.	-	.	gene_id "ENSG00000175471"; transcript_id "G6681.17";
chr5	PacBio	transcript	95463915	95554997	.	-	.	gene_id "ENSG00000198677"; transcript_id "G6682.1";
chr5	PacBio	exon	95463915	95464681	.	-	.	gene_id "ENSG00000198677"; transcript_id "G6682.1";
chr5	PacBio	exon	95467866	95467989	.	-	.	gene_id "ENSG00000198677"; transcript_id "G6682.1";
chr5	PacBio	exon	95469780	95469910	.	-	.	gene_id "ENSG00000198677"; transcript_id "G6682.1";
chr5	PacBio	exon	95478290	95478442	.	-	.	gene_id "ENSG00000198677"; transcript_id "G6682.1";
chr5	PacBio	exon	95482473	95482631	.	-	.	gene_id "ENSG00000198677"; transcript_id "G6682.1";
chr5	PacBio	exon	95484724	95484845	.	-	.	gene_id "ENSG00000198677"; transcript_id "G6682.1";
chr5	PacBio	exon	95490908	95491036	.	-	.	gene_id "ENSG00000198677"; transcript_id "G6682.1";
chr5	PacBio	exon	95494682	95494793	.	-	.	gene_id "ENSG00000198677"; transcript_id "G6682.1";
chr5	PacBio	exon	95494964	95495017	.	-	.	gene_id "ENSG00000198677"; transcript_id "G6682.1";
chr5	PacBio	exon	95497416	95497488	.	-	.	gene_id "ENSG00000198677"; transcript_id "G6682.1";
chr5	PacBio	exon	95498370	95498591	.	-	.	gene_id "ENSG00000198677"; transcript_id "G6682.1";
chr5	PacBio	exon	95502880	95503003	.	-	.	gene_id "ENSG00000198677"; transcript_id "G6682.1";
chr5	PacBio	exon	95503814	95503938	.	-	.	gene_id "ENSG00000198677"; transcript_id "G6682.1";
chr5	PacBio	exon	95506934	95507011	.	-	.	gene_id "ENSG00000198677"; transcript_id "G6682.1";
chr5	PacBio	exon	95509594	95509687	.	-	.	gene_id "ENSG00000198677"; transcript_id "G6682.1";
chr5	PacBio	exon	95512477	95512618	.	-	.	gene_id "ENSG00000198677"; transcript_id "G6682.1";
chr5	PacBio	exon	95513571	95513645	.	-	.	gene_id "ENSG00000198677"; transcript_id "G6682.1";
chr5	PacBio	exon	95514855	95514923	.	-	.	gene_id "ENSG00000198677"; transcript_id "G6682.1";
chr5	PacBio	exon	95516353	95516409	.	-	.	gene_id "ENSG00000198677"; transcript_id "G6682.1";
chr5	PacBio	exon	95516525	95516586	.	-	.	gene_id "ENSG00000198677"; transcript_id "G6682.1";
chr5	PacBio	exon	95516672	95516750	.	-	.	gene_id "ENSG00000198677"; transcript_id "G6682.1";
chr5	PacBio	exon	95516911	95517060	.	-	.	gene_id "ENSG00000198677"; transcript_id "G6682.1";
chr5	PacBio	exon	95517146	95517322	.	-	.	gene_id "ENSG00000198677"; transcript_id "G6682.1";
chr5	PacBio	exon	95520716	95520818	.	-	.	gene_id "ENSG00000198677"; transcript_id "G6682.1";
chr5	PacBio	exon	95522054	95522307	.	-	.	gene_id "ENSG00000198677"; transcript_id "G6682.1";
chr5	PacBio	exon	95523202	95523326	.	-	.	gene_id "ENSG00000198677"; transcript_id "G6682.1";
chr5	PacBio	exon	95523655	95523834	.	-	.	gene_id "ENSG00000198677"; transcript_id "G6682.1";
chr5	PacBio	exon	95524465	95524591	.	-	.	gene_id "ENSG00000198677"; transcript_id "G6682.1";
chr5	PacBio	exon	95525398	95525501	.	-	.	gene_id "ENSG00000198677"; transcript_id "G6682.1";
chr5	PacBio	exon	95525587	95525673	.	-	.	gene_id "ENSG00000198677"; transcript_id "G6682.1";
chr5	PacBio	exon	95528013	95528152	.	-	.	gene_id "ENSG00000198677"; transcript_id "G6682.1";
chr5	PacBio	exon	95529001	95529102	.	-	.	gene_id "ENSG00000198677"; transcript_id "G6682.1";
chr5	PacBio	exon	95530089	95530229	.	-	.	gene_id "ENSG00000198677"; transcript_id "G6682.1";
chr5	PacBio	exon	95536817	95536925	.	-	.	gene_id "ENSG00000198677"; transcript_id "G6682.1";
chr5	PacBio	exon	95537043	95537141	.	-	.	gene_id "ENSG00000198677"; transcript_id "G6682.1";
chr5	PacBio	exon	95540690	95540830	.	-	.	gene_id "ENSG00000198677"; transcript_id "G6682.1";
chr5	PacBio	exon	95541305	95541380	.	-	.	gene_id "ENSG00000198677"; transcript_id "G6682.1";
chr5	PacBio	exon	95541815	95541906	.	-	.	gene_id "ENSG00000198677"; transcript_id "G6682.1";
chr5	PacBio	exon	95543184	95543327	.	-	.	gene_id "ENSG00000198677"; transcript_id "G6682.1";
chr5	PacBio	exon	95547061	95547151	.	-	.	gene_id "ENSG00000198677"; transcript_id "G6682.1";
chr5	PacBio	exon	95548560	95548715	.	-	.	gene_id "ENSG00000198677"; transcript_id "G6682.1";
chr5	PacBio	exon	95550581	95550650	.	-	.	gene_id "ENSG00000198677"; transcript_id "G6682.1";
chr5	PacBio	exon	95554936	95554997	.	-	.	gene_id "ENSG00000198677"; transcript_id "G6682.1";
chr5	PacBio	CDS	95516744	95516750	.	-	.	gene_id "ENSG00000198677"; transcript_id "G6682.1";
chr5	PacBio	CDS	95516911	95517060	.	-	.	gene_id "ENSG00000198677"; transcript_id "G6682.1";
chr5	PacBio	CDS	95517146	95517322	.	-	.	gene_id "ENSG00000198677"; transcript_id "G6682.1";
chr5	PacBio	CDS	95520716	95520818	.	-	.	gene_id "ENSG00000198677"; transcript_id "G6682.1";
chr5	PacBio	CDS	95522054	95522307	.	-	.	gene_id "ENSG00000198677"; transcript_id "G6682.1";
chr5	PacBio	CDS	95523202	95523326	.	-	.	gene_id "ENSG00000198677"; transcript_id "G6682.1";
chr5	PacBio	CDS	95523655	95523834	.	-	.	gene_id "ENSG00000198677"; transcript_id "G6682.1";
chr5	PacBio	CDS	95524465	95524591	.	-	.	gene_id "ENSG00000198677"; transcript_id "G6682.1";
chr5	PacBio	CDS	95525398	95525501	.	-	.	gene_id "ENSG00000198677"; transcript_id "G6682.1";
chr5	PacBio	CDS	95525587	95525673	.	-	.	gene_id "ENSG00000198677"; transcript_id "G6682.1";
chr5	PacBio	CDS	95528013	95528152	.	-	.	gene_id "ENSG00000198677"; transcript_id "G6682.1";
chr5	PacBio	CDS	95529001	95529102	.	-	.	gene_id "ENSG00000198677"; transcript_id "G6682.1";
chr5	PacBio	CDS	95530089	95530229	.	-	.	gene_id "ENSG00000198677"; transcript_id "G6682.1";
chr5	PacBio	CDS	95536817	95536925	.	-	.	gene_id "ENSG00000198677"; transcript_id "G6682.1";
chr5	PacBio	CDS	95537043	95537141	.	-	.	gene_id "ENSG00000198677"; transcript_id "G6682.1";
chr5	PacBio	CDS	95540690	95540830	.	-	.	gene_id "ENSG00000198677"; transcript_id "G6682.1";
chr5	PacBio	CDS	95541305	95541380	.	-	.	gene_id "ENSG00000198677"; transcript_id "G6682.1";
chr5	PacBio	CDS	95541815	95541906	.	-	.	gene_id "ENSG00000198677"; transcript_id "G6682.1";
chr5	PacBio	CDS	95543184	95543327	.	-	.	gene_id "ENSG00000198677"; transcript_id "G6682.1";
chr5	PacBio	CDS	95547061	95547150	.	-	.	gene_id "ENSG00000198677"; transcript_id "G6682.1";
chr5	PacBio	transcript	95464245	95554977	.	-	.	gene_id "ENSG00000198677"; transcript_id "G6682.2";
chr5	PacBio	exon	95464245	95464681	.	-	.	gene_id "ENSG00000198677"; transcript_id "G6682.2";
chr5	PacBio	exon	95467866	95467989	.	-	.	gene_id "ENSG00000198677"; transcript_id "G6682.2";
chr5	PacBio	exon	95469780	95469910	.	-	.	gene_id "ENSG00000198677"; transcript_id "G6682.2";
chr5	PacBio	exon	95478290	95478442	.	-	.	gene_id "ENSG00000198677"; transcript_id "G6682.2";
chr5	PacBio	exon	95482473	95482631	.	-	.	gene_id "ENSG00000198677"; transcript_id "G6682.2";
chr5	PacBio	exon	95484724	95484845	.	-	.	gene_id "ENSG00000198677"; transcript_id "G6682.2";
chr5	PacBio	exon	95490908	95491036	.	-	.	gene_id "ENSG00000198677"; transcript_id "G6682.2";
chr5	PacBio	exon	95494682	95494793	.	-	.	gene_id "ENSG00000198677"; transcript_id "G6682.2";
chr5	PacBio	exon	95494964	95495017	.	-	.	gene_id "ENSG00000198677"; transcript_id "G6682.2";
chr5	PacBio	exon	95497416	95497488	.	-	.	gene_id "ENSG00000198677"; transcript_id "G6682.2";
chr5	PacBio	exon	95498370	95498591	.	-	.	gene_id "ENSG00000198677"; transcript_id "G6682.2";
chr5	PacBio	exon	95502880	95503003	.	-	.	gene_id "ENSG00000198677"; transcript_id "G6682.2";
chr5	PacBio	exon	95503814	95503938	.	-	.	gene_id "ENSG00000198677"; transcript_id "G6682.2";
chr5	PacBio	exon	95506934	95507011	.	-	.	gene_id "ENSG00000198677"; transcript_id "G6682.2";
chr5	PacBio	exon	95509594	95509687	.	-	.	gene_id "ENSG00000198677"; transcript_id "G6682.2";
chr5	PacBio	exon	95512477	95512618	.	-	.	gene_id "ENSG00000198677"; transcript_id "G6682.2";
chr5	PacBio	exon	95513571	95513645	.	-	.	gene_id "ENSG00000198677"; transcript_id "G6682.2";
chr5	PacBio	exon	95514855	95514923	.	-	.	gene_id "ENSG00000198677"; transcript_id "G6682.2";
chr5	PacBio	exon	95516353	95516409	.	-	.	gene_id "ENSG00000198677"; transcript_id "G6682.2";
chr5	PacBio	exon	95516525	95516586	.	-	.	gene_id "ENSG00000198677"; transcript_id "G6682.2";
chr5	PacBio	exon	95516672	95516750	.	-	.	gene_id "ENSG00000198677"; transcript_id "G6682.2";
chr5	PacBio	exon	95516916	95517060	.	-	.	gene_id "ENSG00000198677"; transcript_id "G6682.2";
chr5	PacBio	exon	95517146	95517322	.	-	.	gene_id "ENSG00000198677"; transcript_id "G6682.2";
chr5	PacBio	exon	95520716	95520818	.	-	.	gene_id "ENSG00000198677"; transcript_id "G6682.2";
chr5	PacBio	exon	95522054	95522307	.	-	.	gene_id "ENSG00000198677"; transcript_id "G6682.2";
chr5	PacBio	exon	95523202	95523326	.	-	.	gene_id "ENSG00000198677"; transcript_id "G6682.2";
chr5	PacBio	exon	95523655	95523834	.	-	.	gene_id "ENSG00000198677"; transcript_id "G6682.2";
chr5	PacBio	exon	95524465	95524591	.	-	.	gene_id "ENSG00000198677"; transcript_id "G6682.2";
chr5	PacBio	exon	95525398	95525501	.	-	.	gene_id "ENSG00000198677"; transcript_id "G6682.2";
chr5	PacBio	exon	95525587	95525673	.	-	.	gene_id "ENSG00000198677"; transcript_id "G6682.2";
chr5	PacBio	exon	95528013	95528152	.	-	.	gene_id "ENSG00000198677"; transcript_id "G6682.2";
chr5	PacBio	exon	95529001	95529102	.	-	.	gene_id "ENSG00000198677"; transcript_id "G6682.2";
chr5	PacBio	exon	95530089	95530229	.	-	.	gene_id "ENSG00000198677"; transcript_id "G6682.2";
chr5	PacBio	exon	95536817	95536925	.	-	.	gene_id "ENSG00000198677"; transcript_id "G6682.2";
chr5	PacBio	exon	95537043	95537141	.	-	.	gene_id "ENSG00000198677"; transcript_id "G6682.2";
chr5	PacBio	exon	95540690	95540830	.	-	.	gene_id "ENSG00000198677"; transcript_id "G6682.2";
chr5	PacBio	exon	95541305	95541380	.	-	.	gene_id "ENSG00000198677"; transcript_id "G6682.2";
chr5	PacBio	exon	95541815	95541906	.	-	.	gene_id "ENSG00000198677"; transcript_id "G6682.2";
chr5	PacBio	exon	95543184	95543327	.	-	.	gene_id "ENSG00000198677"; transcript_id "G6682.2";
chr5	PacBio	exon	95547061	95547151	.	-	.	gene_id "ENSG00000198677"; transcript_id "G6682.2";
chr5	PacBio	exon	95548560	95548715	.	-	.	gene_id "ENSG00000198677"; transcript_id "G6682.2";
chr5	PacBio	exon	95550581	95550650	.	-	.	gene_id "ENSG00000198677"; transcript_id "G6682.2";
chr5	PacBio	exon	95554936	95554977	.	-	.	gene_id "ENSG00000198677"; transcript_id "G6682.2";
chr5	PacBio	CDS	95464607	95464681	.	-	.	gene_id "ENSG00000198677"; transcript_id "G6682.2";
chr5	PacBio	CDS	95467866	95467989	.	-	.	gene_id "ENSG00000198677"; transcript_id "G6682.2";
chr5	PacBio	CDS	95469780	95469910	.	-	.	gene_id "ENSG00000198677"; transcript_id "G6682.2";
chr5	PacBio	CDS	95478290	95478442	.	-	.	gene_id "ENSG00000198677"; transcript_id "G6682.2";
chr5	PacBio	CDS	95482473	95482631	.	-	.	gene_id "ENSG00000198677"; transcript_id "G6682.2";
chr5	PacBio	CDS	95484724	95484845	.	-	.	gene_id "ENSG00000198677"; transcript_id "G6682.2";
chr5	PacBio	CDS	95490908	95491036	.	-	.	gene_id "ENSG00000198677"; transcript_id "G6682.2";
chr5	PacBio	CDS	95494682	95494793	.	-	.	gene_id "ENSG00000198677"; transcript_id "G6682.2";
chr5	PacBio	CDS	95494964	95495017	.	-	.	gene_id "ENSG00000198677"; transcript_id "G6682.2";
chr5	PacBio	CDS	95497416	95497488	.	-	.	gene_id "ENSG00000198677"; transcript_id "G6682.2";
chr5	PacBio	CDS	95498370	95498591	.	-	.	gene_id "ENSG00000198677"; transcript_id "G6682.2";
chr5	PacBio	CDS	95502880	95503003	.	-	.	gene_id "ENSG00000198677"; transcript_id "G6682.2";
chr5	PacBio	CDS	95503814	95503938	.	-	.	gene_id "ENSG00000198677"; transcript_id "G6682.2";
chr5	PacBio	CDS	95506934	95507011	.	-	.	gene_id "ENSG00000198677"; transcript_id "G6682.2";
chr5	PacBio	CDS	95509594	95509687	.	-	.	gene_id "ENSG00000198677"; transcript_id "G6682.2";
chr5	PacBio	CDS	95512477	95512618	.	-	.	gene_id "ENSG00000198677"; transcript_id "G6682.2";
chr5	PacBio	CDS	95513571	95513645	.	-	.	gene_id "ENSG00000198677"; transcript_id "G6682.2";
chr5	PacBio	CDS	95514855	95514923	.	-	.	gene_id "ENSG00000198677"; transcript_id "G6682.2";
chr5	PacBio	CDS	95516353	95516409	.	-	.	gene_id "ENSG00000198677"; transcript_id "G6682.2";
chr5	PacBio	CDS	95516525	95516586	.	-	.	gene_id "ENSG00000198677"; transcript_id "G6682.2";
chr5	PacBio	CDS	95516672	95516750	.	-	.	gene_id "ENSG00000198677"; transcript_id "G6682.2";
chr5	PacBio	CDS	95516916	95517060	.	-	.	gene_id "ENSG00000198677"; transcript_id "G6682.2";
chr5	PacBio	CDS	95517146	95517322	.	-	.	gene_id "ENSG00000198677"; transcript_id "G6682.2";
chr5	PacBio	CDS	95520716	95520818	.	-	.	gene_id "ENSG00000198677"; transcript_id "G6682.2";
chr5	PacBio	CDS	95522054	95522307	.	-	.	gene_id "ENSG00000198677"; transcript_id "G6682.2";
chr5	PacBio	CDS	95523202	95523326	.	-	.	gene_id "ENSG00000198677"; transcript_id "G6682.2";
chr5	PacBio	CDS	95523655	95523834	.	-	.	gene_id "ENSG00000198677"; transcript_id "G6682.2";
chr5	PacBio	CDS	95524465	95524591	.	-	.	gene_id "ENSG00000198677"; transcript_id "G6682.2";
chr5	PacBio	CDS	95525398	95525501	.	-	.	gene_id "ENSG00000198677"; transcript_id "G6682.2";
chr5	PacBio	CDS	95525587	95525673	.	-	.	gene_id "ENSG00000198677"; transcript_id "G6682.2";
chr5	PacBio	CDS	95528013	95528152	.	-	.	gene_id "ENSG00000198677"; transcript_id "G6682.2";
chr5	PacBio	CDS	95529001	95529102	.	-	.	gene_id "ENSG00000198677"; transcript_id "G6682.2";
chr5	PacBio	CDS	95530089	95530229	.	-	.	gene_id "ENSG00000198677"; transcript_id "G6682.2";
chr5	PacBio	CDS	95536817	95536925	.	-	.	gene_id "ENSG00000198677"; transcript_id "G6682.2";
chr5	PacBio	CDS	95537043	95537141	.	-	.	gene_id "ENSG00000198677"; transcript_id "G6682.2";
chr5	PacBio	CDS	95540690	95540830	.	-	.	gene_id "ENSG00000198677"; transcript_id "G6682.2";
chr5	PacBio	CDS	95541305	95541380	.	-	.	gene_id "ENSG00000198677"; transcript_id "G6682.2";
chr5	PacBio	CDS	95541815	95541906	.	-	.	gene_id "ENSG00000198677"; transcript_id "G6682.2";
chr5	PacBio	CDS	95543184	95543327	.	-	.	gene_id "ENSG00000198677"; transcript_id "G6682.2";
chr5	PacBio	CDS	95547061	95547150	.	-	.	gene_id "ENSG00000198677"; transcript_id "G6682.2";
chr5	PacBio	transcript	95464398	95554977	.	-	.	gene_id "ENSG00000198677"; transcript_id "G6682.3";
chr5	PacBio	exon	95464398	95464681	.	-	.	gene_id "ENSG00000198677"; transcript_id "G6682.3";
chr5	PacBio	exon	95467866	95467989	.	-	.	gene_id "ENSG00000198677"; transcript_id "G6682.3";
chr5	PacBio	exon	95469780	95469910	.	-	.	gene_id "ENSG00000198677"; transcript_id "G6682.3";
chr5	PacBio	exon	95478290	95478442	.	-	.	gene_id "ENSG00000198677"; transcript_id "G6682.3";
chr5	PacBio	exon	95482473	95482631	.	-	.	gene_id "ENSG00000198677"; transcript_id "G6682.3";
chr5	PacBio	exon	95484724	95484845	.	-	.	gene_id "ENSG00000198677"; transcript_id "G6682.3";
chr5	PacBio	exon	95490908	95491036	.	-	.	gene_id "ENSG00000198677"; transcript_id "G6682.3";
chr5	PacBio	exon	95494682	95494793	.	-	.	gene_id "ENSG00000198677"; transcript_id "G6682.3";
chr5	PacBio	exon	95494964	95495017	.	-	.	gene_id "ENSG00000198677"; transcript_id "G6682.3";
chr5	PacBio	exon	95497416	95497488	.	-	.	gene_id "ENSG00000198677"; transcript_id "G6682.3";
chr5	PacBio	exon	95498370	95498591	.	-	.	gene_id "ENSG00000198677"; transcript_id "G6682.3";
chr5	PacBio	exon	95502880	95503003	.	-	.	gene_id "ENSG00000198677"; transcript_id "G6682.3";
chr5	PacBio	exon	95503814	95503938	.	-	.	gene_id "ENSG00000198677"; transcript_id "G6682.3";
chr5	PacBio	exon	95506934	95507011	.	-	.	gene_id "ENSG00000198677"; transcript_id "G6682.3";
chr5	PacBio	exon	95509594	95509687	.	-	.	gene_id "ENSG00000198677"; transcript_id "G6682.3";
chr5	PacBio	exon	95512477	95512618	.	-	.	gene_id "ENSG00000198677"; transcript_id "G6682.3";
chr5	PacBio	exon	95513571	95513645	.	-	.	gene_id "ENSG00000198677"; transcript_id "G6682.3";
chr5	PacBio	exon	95514855	95514923	.	-	.	gene_id "ENSG00000198677"; transcript_id "G6682.3";
chr5	PacBio	exon	95516353	95516409	.	-	.	gene_id "ENSG00000198677"; transcript_id "G6682.3";
chr5	PacBio	exon	95516525	95516586	.	-	.	gene_id "ENSG00000198677"; transcript_id "G6682.3";
chr5	PacBio	exon	95516672	95516750	.	-	.	gene_id "ENSG00000198677"; transcript_id "G6682.3";
chr5	PacBio	exon	95516916	95517060	.	-	.	gene_id "ENSG00000198677"; transcript_id "G6682.3";
chr5	PacBio	exon	95517146	95517322	.	-	.	gene_id "ENSG00000198677"; transcript_id "G6682.3";
chr5	PacBio	exon	95520716	95520818	.	-	.	gene_id "ENSG00000198677"; transcript_id "G6682.3";
chr5	PacBio	exon	95522054	95522307	.	-	.	gene_id "ENSG00000198677"; transcript_id "G6682.3";
chr5	PacBio	exon	95523202	95523326	.	-	.	gene_id "ENSG00000198677"; transcript_id "G6682.3";
chr5	PacBio	exon	95523655	95523834	.	-	.	gene_id "ENSG00000198677"; transcript_id "G6682.3";
chr5	PacBio	exon	95524465	95524591	.	-	.	gene_id "ENSG00000198677"; transcript_id "G6682.3";
chr5	PacBio	exon	95525398	95525501	.	-	.	gene_id "ENSG00000198677"; transcript_id "G6682.3";
chr5	PacBio	exon	95525587	95525673	.	-	.	gene_id "ENSG00000198677"; transcript_id "G6682.3";
chr5	PacBio	exon	95528013	95528152	.	-	.	gene_id "ENSG00000198677"; transcript_id "G6682.3";
chr5	PacBio	exon	95529001	95529102	.	-	.	gene_id "ENSG00000198677"; transcript_id "G6682.3";
chr5	PacBio	exon	95530089	95530229	.	-	.	gene_id "ENSG00000198677"; transcript_id "G6682.3";
chr5	PacBio	exon	95536817	95536925	.	-	.	gene_id "ENSG00000198677"; transcript_id "G6682.3";
chr5	PacBio	exon	95537043	95537141	.	-	.	gene_id "ENSG00000198677"; transcript_id "G6682.3";
chr5	PacBio	exon	95540690	95540830	.	-	.	gene_id "ENSG00000198677"; transcript_id "G6682.3";
chr5	PacBio	exon	95541305	95541380	.	-	.	gene_id "ENSG00000198677"; transcript_id "G6682.3";
chr5	PacBio	exon	95541815	95541906	.	-	.	gene_id "ENSG00000198677"; transcript_id "G6682.3";
chr5	PacBio	exon	95543184	95543327	.	-	.	gene_id "ENSG00000198677"; transcript_id "G6682.3";
chr5	PacBio	exon	95547061	95547151	.	-	.	gene_id "ENSG00000198677"; transcript_id "G6682.3";
chr5	PacBio	exon	95548560	95548715	.	-	.	gene_id "ENSG00000198677"; transcript_id "G6682.3";
chr5	PacBio	exon	95550581	95550650	.	-	.	gene_id "ENSG00000198677"; transcript_id "G6682.3";
chr5	PacBio	exon	95554936	95554977	.	-	.	gene_id "ENSG00000198677"; transcript_id "G6682.3";
chr5	PacBio	CDS	95464607	95464681	.	-	.	gene_id "ENSG00000198677"; transcript_id "G6682.3";
chr5	PacBio	CDS	95467866	95467989	.	-	.	gene_id "ENSG00000198677"; transcript_id "G6682.3";
chr5	PacBio	CDS	95469780	95469910	.	-	.	gene_id "ENSG00000198677"; transcript_id "G6682.3";
chr5	PacBio	CDS	95478290	95478442	.	-	.	gene_id "ENSG00000198677"; transcript_id "G6682.3";
chr5	PacBio	CDS	95482473	95482631	.	-	.	gene_id "ENSG00000198677"; transcript_id "G6682.3";
chr5	PacBio	CDS	95484724	95484845	.	-	.	gene_id "ENSG00000198677"; transcript_id "G6682.3";
chr5	PacBio	CDS	95490908	95491036	.	-	.	gene_id "ENSG00000198677"; transcript_id "G6682.3";
chr5	PacBio	CDS	95494682	95494793	.	-	.	gene_id "ENSG00000198677"; transcript_id "G6682.3";
chr5	PacBio	CDS	95494964	95495017	.	-	.	gene_id "ENSG00000198677"; transcript_id "G6682.3";
chr5	PacBio	CDS	95497416	95497488	.	-	.	gene_id "ENSG00000198677"; transcript_id "G6682.3";
chr5	PacBio	CDS	95498370	95498591	.	-	.	gene_id "ENSG00000198677"; transcript_id "G6682.3";
chr5	PacBio	CDS	95502880	95503003	.	-	.	gene_id "ENSG00000198677"; transcript_id "G6682.3";
chr5	PacBio	CDS	95503814	95503938	.	-	.	gene_id "ENSG00000198677"; transcript_id "G6682.3";
chr5	PacBio	CDS	95506934	95507011	.	-	.	gene_id "ENSG00000198677"; transcript_id "G6682.3";
chr5	PacBio	CDS	95509594	95509687	.	-	.	gene_id "ENSG00000198677"; transcript_id "G6682.3";
chr5	PacBio	CDS	95512477	95512618	.	-	.	gene_id "ENSG00000198677"; transcript_id "G6682.3";
chr5	PacBio	CDS	95513571	95513645	.	-	.	gene_id "ENSG00000198677"; transcript_id "G6682.3";
chr5	PacBio	CDS	95514855	95514923	.	-	.	gene_id "ENSG00000198677"; transcript_id "G6682.3";
chr5	PacBio	CDS	95516353	95516409	.	-	.	gene_id "ENSG00000198677"; transcript_id "G6682.3";
chr5	PacBio	CDS	95516525	95516586	.	-	.	gene_id "ENSG00000198677"; transcript_id "G6682.3";
chr5	PacBio	CDS	95516672	95516750	.	-	.	gene_id "ENSG00000198677"; transcript_id "G6682.3";
chr5	PacBio	CDS	95516916	95517060	.	-	.	gene_id "ENSG00000198677"; transcript_id "G6682.3";
chr5	PacBio	CDS	95517146	95517322	.	-	.	gene_id "ENSG00000198677"; transcript_id "G6682.3";
chr5	PacBio	CDS	95520716	95520818	.	-	.	gene_id "ENSG00000198677"; transcript_id "G6682.3";
chr5	PacBio	CDS	95522054	95522307	.	-	.	gene_id "ENSG00000198677"; transcript_id "G6682.3";
chr5	PacBio	CDS	95523202	95523326	.	-	.	gene_id "ENSG00000198677"; transcript_id "G6682.3";
chr5	PacBio	CDS	95523655	95523834	.	-	.	gene_id "ENSG00000198677"; transcript_id "G6682.3";
chr5	PacBio	CDS	95524465	95524591	.	-	.	gene_id "ENSG00000198677"; transcript_id "G6682.3";
chr5	PacBio	CDS	95525398	95525501	.	-	.	gene_id "ENSG00000198677"; transcript_id "G6682.3";
chr5	PacBio	CDS	95525587	95525673	.	-	.	gene_id "ENSG00000198677"; transcript_id "G6682.3";
chr5	PacBio	CDS	95528013	95528152	.	-	.	gene_id "ENSG00000198677"; transcript_id "G6682.3";
chr5	PacBio	CDS	95529001	95529102	.	-	.	gene_id "ENSG00000198677"; transcript_id "G6682.3";
chr5	PacBio	CDS	95530089	95530229	.	-	.	gene_id "ENSG00000198677"; transcript_id "G6682.3";
chr5	PacBio	CDS	95536817	95536925	.	-	.	gene_id "ENSG00000198677"; transcript_id "G6682.3";
chr5	PacBio	CDS	95537043	95537141	.	-	.	gene_id "ENSG00000198677"; transcript_id "G6682.3";
chr5	PacBio	CDS	95540690	95540830	.	-	.	gene_id "ENSG00000198677"; transcript_id "G6682.3";
chr5	PacBio	CDS	95541305	95541380	.	-	.	gene_id "ENSG00000198677"; transcript_id "G6682.3";
chr5	PacBio	CDS	95541815	95541906	.	-	.	gene_id "ENSG00000198677"; transcript_id "G6682.3";
chr5	PacBio	CDS	95543184	95543327	.	-	.	gene_id "ENSG00000198677"; transcript_id "G6682.3";
chr5	PacBio	CDS	95547061	95547150	.	-	.	gene_id "ENSG00000198677"; transcript_id "G6682.3";
chr5	PacBio	transcript	95484728	95554977	.	-	.	gene_id "ENSG00000198677"; transcript_id "G6682.4";
chr5	PacBio	exon	95484728	95484845	.	-	.	gene_id "ENSG00000198677"; transcript_id "G6682.4";
chr5	PacBio	exon	95490908	95491036	.	-	.	gene_id "ENSG00000198677"; transcript_id "G6682.4";
chr5	PacBio	exon	95494682	95494793	.	-	.	gene_id "ENSG00000198677"; transcript_id "G6682.4";
chr5	PacBio	exon	95494964	95495017	.	-	.	gene_id "ENSG00000198677"; transcript_id "G6682.4";
chr5	PacBio	exon	95497416	95497488	.	-	.	gene_id "ENSG00000198677"; transcript_id "G6682.4";
chr5	PacBio	exon	95498370	95498591	.	-	.	gene_id "ENSG00000198677"; transcript_id "G6682.4";
chr5	PacBio	exon	95502880	95503003	.	-	.	gene_id "ENSG00000198677"; transcript_id "G6682.4";
chr5	PacBio	exon	95503814	95503938	.	-	.	gene_id "ENSG00000198677"; transcript_id "G6682.4";
chr5	PacBio	exon	95506934	95507011	.	-	.	gene_id "ENSG00000198677"; transcript_id "G6682.4";
chr5	PacBio	exon	95509594	95509687	.	-	.	gene_id "ENSG00000198677"; transcript_id "G6682.4";
chr5	PacBio	exon	95512477	95512618	.	-	.	gene_id "ENSG00000198677"; transcript_id "G6682.4";
chr5	PacBio	exon	95513571	95513645	.	-	.	gene_id "ENSG00000198677"; transcript_id "G6682.4";
chr5	PacBio	exon	95514855	95514923	.	-	.	gene_id "ENSG00000198677"; transcript_id "G6682.4";
chr5	PacBio	exon	95516353	95516409	.	-	.	gene_id "ENSG00000198677"; transcript_id "G6682.4";
chr5	PacBio	exon	95516525	95516586	.	-	.	gene_id "ENSG00000198677"; transcript_id "G6682.4";
chr5	PacBio	exon	95516672	95516750	.	-	.	gene_id "ENSG00000198677"; transcript_id "G6682.4";
chr5	PacBio	exon	95516916	95517060	.	-	.	gene_id "ENSG00000198677"; transcript_id "G6682.4";
chr5	PacBio	exon	95517146	95517322	.	-	.	gene_id "ENSG00000198677"; transcript_id "G6682.4";
chr5	PacBio	exon	95520716	95520818	.	-	.	gene_id "ENSG00000198677"; transcript_id "G6682.4";
chr5	PacBio	exon	95522054	95522307	.	-	.	gene_id "ENSG00000198677"; transcript_id "G6682.4";
chr5	PacBio	exon	95523202	95523326	.	-	.	gene_id "ENSG00000198677"; transcript_id "G6682.4";
chr5	PacBio	exon	95523655	95523834	.	-	.	gene_id "ENSG00000198677"; transcript_id "G6682.4";
chr5	PacBio	exon	95524465	95524591	.	-	.	gene_id "ENSG00000198677"; transcript_id "G6682.4";
chr5	PacBio	exon	95525398	95525501	.	-	.	gene_id "ENSG00000198677"; transcript_id "G6682.4";
chr5	PacBio	exon	95525587	95525673	.	-	.	gene_id "ENSG00000198677"; transcript_id "G6682.4";
chr5	PacBio	exon	95528013	95528152	.	-	.	gene_id "ENSG00000198677"; transcript_id "G6682.4";
chr5	PacBio	exon	95529001	95529102	.	-	.	gene_id "ENSG00000198677"; transcript_id "G6682.4";
chr5	PacBio	exon	95530089	95530229	.	-	.	gene_id "ENSG00000198677"; transcript_id "G6682.4";
chr5	PacBio	exon	95536817	95536925	.	-	.	gene_id "ENSG00000198677"; transcript_id "G6682.4";
chr5	PacBio	exon	95537043	95537141	.	-	.	gene_id "ENSG00000198677"; transcript_id "G6682.4";
chr5	PacBio	exon	95540690	95540830	.	-	.	gene_id "ENSG00000198677"; transcript_id "G6682.4";
chr5	PacBio	exon	95541305	95541380	.	-	.	gene_id "ENSG00000198677"; transcript_id "G6682.4";
chr5	PacBio	exon	95541815	95541906	.	-	.	gene_id "ENSG00000198677"; transcript_id "G6682.4";
chr5	PacBio	exon	95543184	95543327	.	-	.	gene_id "ENSG00000198677"; transcript_id "G6682.4";
chr5	PacBio	exon	95547061	95547151	.	-	.	gene_id "ENSG00000198677"; transcript_id "G6682.4";
chr5	PacBio	exon	95548560	95548715	.	-	.	gene_id "ENSG00000198677"; transcript_id "G6682.4";
chr5	PacBio	exon	95550581	95550650	.	-	.	gene_id "ENSG00000198677"; transcript_id "G6682.4";
chr5	PacBio	exon	95554936	95554977	.	-	.	gene_id "ENSG00000198677"; transcript_id "G6682.4";
chr5	PacBio	CDS	95484730	95484845	.	-	.	gene_id "ENSG00000198677"; transcript_id "G6682.4";
chr5	PacBio	CDS	95490908	95491036	.	-	.	gene_id "ENSG00000198677"; transcript_id "G6682.4";
chr5	PacBio	CDS	95494682	95494793	.	-	.	gene_id "ENSG00000198677"; transcript_id "G6682.4";
chr5	PacBio	CDS	95494964	95495017	.	-	.	gene_id "ENSG00000198677"; transcript_id "G6682.4";
chr5	PacBio	CDS	95497416	95497488	.	-	.	gene_id "ENSG00000198677"; transcript_id "G6682.4";
chr5	PacBio	CDS	95498370	95498591	.	-	.	gene_id "ENSG00000198677"; transcript_id "G6682.4";
chr5	PacBio	CDS	95502880	95503003	.	-	.	gene_id "ENSG00000198677"; transcript_id "G6682.4";
chr5	PacBio	CDS	95503814	95503938	.	-	.	gene_id "ENSG00000198677"; transcript_id "G6682.4";
chr5	PacBio	CDS	95506934	95507011	.	-	.	gene_id "ENSG00000198677"; transcript_id "G6682.4";
chr5	PacBio	CDS	95509594	95509687	.	-	.	gene_id "ENSG00000198677"; transcript_id "G6682.4";
chr5	PacBio	CDS	95512477	95512618	.	-	.	gene_id "ENSG00000198677"; transcript_id "G6682.4";
chr5	PacBio	CDS	95513571	95513645	.	-	.	gene_id "ENSG00000198677"; transcript_id "G6682.4";
chr5	PacBio	CDS	95514855	95514923	.	-	.	gene_id "ENSG00000198677"; transcript_id "G6682.4";
chr5	PacBio	CDS	95516353	95516409	.	-	.	gene_id "ENSG00000198677"; transcript_id "G6682.4";
chr5	PacBio	CDS	95516525	95516586	.	-	.	gene_id "ENSG00000198677"; transcript_id "G6682.4";
chr5	PacBio	CDS	95516672	95516750	.	-	.	gene_id "ENSG00000198677"; transcript_id "G6682.4";
chr5	PacBio	CDS	95516916	95517060	.	-	.	gene_id "ENSG00000198677"; transcript_id "G6682.4";
chr5	PacBio	CDS	95517146	95517322	.	-	.	gene_id "ENSG00000198677"; transcript_id "G6682.4";
chr5	PacBio	CDS	95520716	95520818	.	-	.	gene_id "ENSG00000198677"; transcript_id "G6682.4";
chr5	PacBio	CDS	95522054	95522307	.	-	.	gene_id "ENSG00000198677"; transcript_id "G6682.4";
chr5	PacBio	CDS	95523202	95523326	.	-	.	gene_id "ENSG00000198677"; transcript_id "G6682.4";
chr5	PacBio	CDS	95523655	95523834	.	-	.	gene_id "ENSG00000198677"; transcript_id "G6682.4";
chr5	PacBio	CDS	95524465	95524591	.	-	.	gene_id "ENSG00000198677"; transcript_id "G6682.4";
chr5	PacBio	CDS	95525398	95525501	.	-	.	gene_id "ENSG00000198677"; transcript_id "G6682.4";
chr5	PacBio	CDS	95525587	95525673	.	-	.	gene_id "ENSG00000198677"; transcript_id "G6682.4";
chr5	PacBio	CDS	95528013	95528152	.	-	.	gene_id "ENSG00000198677"; transcript_id "G6682.4";
chr5	PacBio	CDS	95529001	95529102	.	-	.	gene_id "ENSG00000198677"; transcript_id "G6682.4";
chr5	PacBio	CDS	95530089	95530229	.	-	.	gene_id "ENSG00000198677"; transcript_id "G6682.4";
chr5	PacBio	CDS	95536817	95536925	.	-	.	gene_id "ENSG00000198677"; transcript_id "G6682.4";
chr5	PacBio	CDS	95537043	95537141	.	-	.	gene_id "ENSG00000198677"; transcript_id "G6682.4";
chr5	PacBio	CDS	95540690	95540830	.	-	.	gene_id "ENSG00000198677"; transcript_id "G6682.4";
chr5	PacBio	CDS	95541305	95541380	.	-	.	gene_id "ENSG00000198677"; transcript_id "G6682.4";
chr5	PacBio	CDS	95541815	95541906	.	-	.	gene_id "ENSG00000198677"; transcript_id "G6682.4";
chr5	PacBio	CDS	95543184	95543327	.	-	.	gene_id "ENSG00000198677"; transcript_id "G6682.4";
chr5	PacBio	CDS	95547061	95547150	.	-	.	gene_id "ENSG00000198677"; transcript_id "G6682.4";
chr5	PacBio	transcript	95494740	95554977	.	-	.	gene_id "ENSG00000198677"; transcript_id "G6682.5";
chr5	PacBio	exon	95494740	95494793	.	-	.	gene_id "ENSG00000198677"; transcript_id "G6682.5";
chr5	PacBio	exon	95494964	95495017	.	-	.	gene_id "ENSG00000198677"; transcript_id "G6682.5";
chr5	PacBio	exon	95497416	95497488	.	-	.	gene_id "ENSG00000198677"; transcript_id "G6682.5";
chr5	PacBio	exon	95498370	95498591	.	-	.	gene_id "ENSG00000198677"; transcript_id "G6682.5";
chr5	PacBio	exon	95502880	95503003	.	-	.	gene_id "ENSG00000198677"; transcript_id "G6682.5";
chr5	PacBio	exon	95503814	95503938	.	-	.	gene_id "ENSG00000198677"; transcript_id "G6682.5";
chr5	PacBio	exon	95506934	95507011	.	-	.	gene_id "ENSG00000198677"; transcript_id "G6682.5";
chr5	PacBio	exon	95509594	95509687	.	-	.	gene_id "ENSG00000198677"; transcript_id "G6682.5";
chr5	PacBio	exon	95512477	95512618	.	-	.	gene_id "ENSG00000198677"; transcript_id "G6682.5";
chr5	PacBio	exon	95513571	95513645	.	-	.	gene_id "ENSG00000198677"; transcript_id "G6682.5";
chr5	PacBio	exon	95514855	95514923	.	-	.	gene_id "ENSG00000198677"; transcript_id "G6682.5";
chr5	PacBio	exon	95516353	95516409	.	-	.	gene_id "ENSG00000198677"; transcript_id "G6682.5";
chr5	PacBio	exon	95516525	95516586	.	-	.	gene_id "ENSG00000198677"; transcript_id "G6682.5";
chr5	PacBio	exon	95516672	95516750	.	-	.	gene_id "ENSG00000198677"; transcript_id "G6682.5";
chr5	PacBio	exon	95516916	95517060	.	-	.	gene_id "ENSG00000198677"; transcript_id "G6682.5";
chr5	PacBio	exon	95517146	95517322	.	-	.	gene_id "ENSG00000198677"; transcript_id "G6682.5";
chr5	PacBio	exon	95520716	95520818	.	-	.	gene_id "ENSG00000198677"; transcript_id "G6682.5";
chr5	PacBio	exon	95522054	95522307	.	-	.	gene_id "ENSG00000198677"; transcript_id "G6682.5";
chr5	PacBio	exon	95523202	95523326	.	-	.	gene_id "ENSG00000198677"; transcript_id "G6682.5";
chr5	PacBio	exon	95523655	95523834	.	-	.	gene_id "ENSG00000198677"; transcript_id "G6682.5";
chr5	PacBio	exon	95524465	95524591	.	-	.	gene_id "ENSG00000198677"; transcript_id "G6682.5";
chr5	PacBio	exon	95525398	95525501	.	-	.	gene_id "ENSG00000198677"; transcript_id "G6682.5";
chr5	PacBio	exon	95525587	95525673	.	-	.	gene_id "ENSG00000198677"; transcript_id "G6682.5";
chr5	PacBio	exon	95528013	95528152	.	-	.	gene_id "ENSG00000198677"; transcript_id "G6682.5";
chr5	PacBio	exon	95529001	95529102	.	-	.	gene_id "ENSG00000198677"; transcript_id "G6682.5";
chr5	PacBio	exon	95530089	95530229	.	-	.	gene_id "ENSG00000198677"; transcript_id "G6682.5";
chr5	PacBio	exon	95536817	95536925	.	-	.	gene_id "ENSG00000198677"; transcript_id "G6682.5";
chr5	PacBio	exon	95537043	95537141	.	-	.	gene_id "ENSG00000198677"; transcript_id "G6682.5";
chr5	PacBio	exon	95540690	95540830	.	-	.	gene_id "ENSG00000198677"; transcript_id "G6682.5";
chr5	PacBio	exon	95541305	95541380	.	-	.	gene_id "ENSG00000198677"; transcript_id "G6682.5";
chr5	PacBio	exon	95541815	95541906	.	-	.	gene_id "ENSG00000198677"; transcript_id "G6682.5";
chr5	PacBio	exon	95543184	95543327	.	-	.	gene_id "ENSG00000198677"; transcript_id "G6682.5";
chr5	PacBio	exon	95547061	95547151	.	-	.	gene_id "ENSG00000198677"; transcript_id "G6682.5";
chr5	PacBio	exon	95548560	95548715	.	-	.	gene_id "ENSG00000198677"; transcript_id "G6682.5";
chr5	PacBio	exon	95550581	95550650	.	-	.	gene_id "ENSG00000198677"; transcript_id "G6682.5";
chr5	PacBio	exon	95554936	95554977	.	-	.	gene_id "ENSG00000198677"; transcript_id "G6682.5";
chr5	PacBio	CDS	95494740	95494793	.	-	.	gene_id "ENSG00000198677"; transcript_id "G6682.5";
chr5	PacBio	CDS	95494964	95495017	.	-	.	gene_id "ENSG00000198677"; transcript_id "G6682.5";
chr5	PacBio	CDS	95497416	95497488	.	-	.	gene_id "ENSG00000198677"; transcript_id "G6682.5";
chr5	PacBio	CDS	95498370	95498591	.	-	.	gene_id "ENSG00000198677"; transcript_id "G6682.5";
chr5	PacBio	CDS	95502880	95503003	.	-	.	gene_id "ENSG00000198677"; transcript_id "G6682.5";
chr5	PacBio	CDS	95503814	95503938	.	-	.	gene_id "ENSG00000198677"; transcript_id "G6682.5";
chr5	PacBio	CDS	95506934	95507011	.	-	.	gene_id "ENSG00000198677"; transcript_id "G6682.5";
chr5	PacBio	CDS	95509594	95509687	.	-	.	gene_id "ENSG00000198677"; transcript_id "G6682.5";
chr5	PacBio	CDS	95512477	95512618	.	-	.	gene_id "ENSG00000198677"; transcript_id "G6682.5";
chr5	PacBio	CDS	95513571	95513645	.	-	.	gene_id "ENSG00000198677"; transcript_id "G6682.5";
chr5	PacBio	CDS	95514855	95514923	.	-	.	gene_id "ENSG00000198677"; transcript_id "G6682.5";
chr5	PacBio	CDS	95516353	95516409	.	-	.	gene_id "ENSG00000198677"; transcript_id "G6682.5";
chr5	PacBio	CDS	95516525	95516586	.	-	.	gene_id "ENSG00000198677"; transcript_id "G6682.5";
chr5	PacBio	CDS	95516672	95516750	.	-	.	gene_id "ENSG00000198677"; transcript_id "G6682.5";
chr5	PacBio	CDS	95516916	95517060	.	-	.	gene_id "ENSG00000198677"; transcript_id "G6682.5";
chr5	PacBio	CDS	95517146	95517322	.	-	.	gene_id "ENSG00000198677"; transcript_id "G6682.5";
chr5	PacBio	CDS	95520716	95520818	.	-	.	gene_id "ENSG00000198677"; transcript_id "G6682.5";
chr5	PacBio	CDS	95522054	95522307	.	-	.	gene_id "ENSG00000198677"; transcript_id "G6682.5";
chr5	PacBio	CDS	95523202	95523326	.	-	.	gene_id "ENSG00000198677"; transcript_id "G6682.5";
chr5	PacBio	CDS	95523655	95523834	.	-	.	gene_id "ENSG00000198677"; transcript_id "G6682.5";
chr5	PacBio	CDS	95524465	95524591	.	-	.	gene_id "ENSG00000198677"; transcript_id "G6682.5";
chr5	PacBio	CDS	95525398	95525501	.	-	.	gene_id "ENSG00000198677"; transcript_id "G6682.5";
chr5	PacBio	CDS	95525587	95525673	.	-	.	gene_id "ENSG00000198677"; transcript_id "G6682.5";
chr5	PacBio	CDS	95528013	95528152	.	-	.	gene_id "ENSG00000198677"; transcript_id "G6682.5";
chr5	PacBio	CDS	95529001	95529102	.	-	.	gene_id "ENSG00000198677"; transcript_id "G6682.5";
chr5	PacBio	CDS	95530089	95530229	.	-	.	gene_id "ENSG00000198677"; transcript_id "G6682.5";
chr5	PacBio	CDS	95536817	95536925	.	-	.	gene_id "ENSG00000198677"; transcript_id "G6682.5";
chr5	PacBio	CDS	95537043	95537141	.	-	.	gene_id "ENSG00000198677"; transcript_id "G6682.5";
chr5	PacBio	CDS	95540690	95540830	.	-	.	gene_id "ENSG00000198677"; transcript_id "G6682.5";
chr5	PacBio	CDS	95541305	95541380	.	-	.	gene_id "ENSG00000198677"; transcript_id "G6682.5";
chr5	PacBio	CDS	95541815	95541906	.	-	.	gene_id "ENSG00000198677"; transcript_id "G6682.5";
chr5	PacBio	CDS	95543184	95543327	.	-	.	gene_id "ENSG00000198677"; transcript_id "G6682.5";
chr5	PacBio	CDS	95547061	95547150	.	-	.	gene_id "ENSG00000198677"; transcript_id "G6682.5";
chr5	PacBio	transcript	95502929	95554977	.	-	.	gene_id "ENSG00000198677"; transcript_id "G6682.6";
chr5	PacBio	exon	95502929	95503003	.	-	.	gene_id "ENSG00000198677"; transcript_id "G6682.6";
chr5	PacBio	exon	95503814	95503938	.	-	.	gene_id "ENSG00000198677"; transcript_id "G6682.6";
chr5	PacBio	exon	95506934	95507011	.	-	.	gene_id "ENSG00000198677"; transcript_id "G6682.6";
chr5	PacBio	exon	95509594	95509687	.	-	.	gene_id "ENSG00000198677"; transcript_id "G6682.6";
chr5	PacBio	exon	95512477	95512618	.	-	.	gene_id "ENSG00000198677"; transcript_id "G6682.6";
chr5	PacBio	exon	95513571	95513645	.	-	.	gene_id "ENSG00000198677"; transcript_id "G6682.6";
chr5	PacBio	exon	95514855	95514923	.	-	.	gene_id "ENSG00000198677"; transcript_id "G6682.6";
chr5	PacBio	exon	95516353	95516409	.	-	.	gene_id "ENSG00000198677"; transcript_id "G6682.6";
chr5	PacBio	exon	95516525	95516586	.	-	.	gene_id "ENSG00000198677"; transcript_id "G6682.6";
chr5	PacBio	exon	95516672	95516750	.	-	.	gene_id "ENSG00000198677"; transcript_id "G6682.6";
chr5	PacBio	exon	95516916	95517060	.	-	.	gene_id "ENSG00000198677"; transcript_id "G6682.6";
chr5	PacBio	exon	95517146	95517322	.	-	.	gene_id "ENSG00000198677"; transcript_id "G6682.6";
chr5	PacBio	exon	95520716	95520818	.	-	.	gene_id "ENSG00000198677"; transcript_id "G6682.6";
chr5	PacBio	exon	95522054	95522307	.	-	.	gene_id "ENSG00000198677"; transcript_id "G6682.6";
chr5	PacBio	exon	95523202	95523326	.	-	.	gene_id "ENSG00000198677"; transcript_id "G6682.6";
chr5	PacBio	exon	95523655	95523834	.	-	.	gene_id "ENSG00000198677"; transcript_id "G6682.6";
chr5	PacBio	exon	95524465	95524591	.	-	.	gene_id "ENSG00000198677"; transcript_id "G6682.6";
chr5	PacBio	exon	95525398	95525501	.	-	.	gene_id "ENSG00000198677"; transcript_id "G6682.6";
chr5	PacBio	exon	95525587	95525673	.	-	.	gene_id "ENSG00000198677"; transcript_id "G6682.6";
chr5	PacBio	exon	95528013	95528152	.	-	.	gene_id "ENSG00000198677"; transcript_id "G6682.6";
chr5	PacBio	exon	95529001	95529102	.	-	.	gene_id "ENSG00000198677"; transcript_id "G6682.6";
chr5	PacBio	exon	95530089	95530229	.	-	.	gene_id "ENSG00000198677"; transcript_id "G6682.6";
chr5	PacBio	exon	95536817	95536925	.	-	.	gene_id "ENSG00000198677"; transcript_id "G6682.6";
chr5	PacBio	exon	95537043	95537141	.	-	.	gene_id "ENSG00000198677"; transcript_id "G6682.6";
chr5	PacBio	exon	95540690	95540830	.	-	.	gene_id "ENSG00000198677"; transcript_id "G6682.6";
chr5	PacBio	exon	95541305	95541380	.	-	.	gene_id "ENSG00000198677"; transcript_id "G6682.6";
chr5	PacBio	exon	95541815	95541906	.	-	.	gene_id "ENSG00000198677"; transcript_id "G6682.6";
chr5	PacBio	exon	95543184	95543327	.	-	.	gene_id "ENSG00000198677"; transcript_id "G6682.6";
chr5	PacBio	exon	95547061	95547151	.	-	.	gene_id "ENSG00000198677"; transcript_id "G6682.6";
chr5	PacBio	exon	95548560	95548715	.	-	.	gene_id "ENSG00000198677"; transcript_id "G6682.6";
chr5	PacBio	exon	95550581	95550650	.	-	.	gene_id "ENSG00000198677"; transcript_id "G6682.6";
chr5	PacBio	exon	95554936	95554977	.	-	.	gene_id "ENSG00000198677"; transcript_id "G6682.6";
chr5	PacBio	CDS	95502930	95503003	.	-	.	gene_id "ENSG00000198677"; transcript_id "G6682.6";
chr5	PacBio	CDS	95503814	95503938	.	-	.	gene_id "ENSG00000198677"; transcript_id "G6682.6";
chr5	PacBio	CDS	95506934	95507011	.	-	.	gene_id "ENSG00000198677"; transcript_id "G6682.6";
chr5	PacBio	CDS	95509594	95509687	.	-	.	gene_id "ENSG00000198677"; transcript_id "G6682.6";
chr5	PacBio	CDS	95512477	95512618	.	-	.	gene_id "ENSG00000198677"; transcript_id "G6682.6";
chr5	PacBio	CDS	95513571	95513645	.	-	.	gene_id "ENSG00000198677"; transcript_id "G6682.6";
chr5	PacBio	CDS	95514855	95514923	.	-	.	gene_id "ENSG00000198677"; transcript_id "G6682.6";
chr5	PacBio	CDS	95516353	95516409	.	-	.	gene_id "ENSG00000198677"; transcript_id "G6682.6";
chr5	PacBio	CDS	95516525	95516586	.	-	.	gene_id "ENSG00000198677"; transcript_id "G6682.6";
chr5	PacBio	CDS	95516672	95516750	.	-	.	gene_id "ENSG00000198677"; transcript_id "G6682.6";
chr5	PacBio	CDS	95516916	95517060	.	-	.	gene_id "ENSG00000198677"; transcript_id "G6682.6";
chr5	PacBio	CDS	95517146	95517322	.	-	.	gene_id "ENSG00000198677"; transcript_id "G6682.6";
chr5	PacBio	CDS	95520716	95520818	.	-	.	gene_id "ENSG00000198677"; transcript_id "G6682.6";
chr5	PacBio	CDS	95522054	95522307	.	-	.	gene_id "ENSG00000198677"; transcript_id "G6682.6";
chr5	PacBio	CDS	95523202	95523326	.	-	.	gene_id "ENSG00000198677"; transcript_id "G6682.6";
chr5	PacBio	CDS	95523655	95523834	.	-	.	gene_id "ENSG00000198677"; transcript_id "G6682.6";
chr5	PacBio	CDS	95524465	95524591	.	-	.	gene_id "ENSG00000198677"; transcript_id "G6682.6";
chr5	PacBio	CDS	95525398	95525501	.	-	.	gene_id "ENSG00000198677"; transcript_id "G6682.6";
chr5	PacBio	CDS	95525587	95525673	.	-	.	gene_id "ENSG00000198677"; transcript_id "G6682.6";
chr5	PacBio	CDS	95528013	95528152	.	-	.	gene_id "ENSG00000198677"; transcript_id "G6682.6";
chr5	PacBio	CDS	95529001	95529102	.	-	.	gene_id "ENSG00000198677"; transcript_id "G6682.6";
chr5	PacBio	CDS	95530089	95530229	.	-	.	gene_id "ENSG00000198677"; transcript_id "G6682.6";
chr5	PacBio	CDS	95536817	95536925	.	-	.	gene_id "ENSG00000198677"; transcript_id "G6682.6";
chr5	PacBio	CDS	95537043	95537141	.	-	.	gene_id "ENSG00000198677"; transcript_id "G6682.6";
chr5	PacBio	CDS	95540690	95540830	.	-	.	gene_id "ENSG00000198677"; transcript_id "G6682.6";
chr5	PacBio	CDS	95541305	95541380	.	-	.	gene_id "ENSG00000198677"; transcript_id "G6682.6";
chr5	PacBio	CDS	95541815	95541906	.	-	.	gene_id "ENSG00000198677"; transcript_id "G6682.6";
chr5	PacBio	CDS	95543184	95543327	.	-	.	gene_id "ENSG00000198677"; transcript_id "G6682.6";
chr5	PacBio	CDS	95547061	95547150	.	-	.	gene_id "ENSG00000198677"; transcript_id "G6682.6";
chr5	PacBio	transcript	95509623	95554977	.	-	.	gene_id "ENSG00000198677"; transcript_id "G6682.7";
chr5	PacBio	exon	95509623	95509687	.	-	.	gene_id "ENSG00000198677"; transcript_id "G6682.7";
chr5	PacBio	exon	95512477	95512618	.	-	.	gene_id "ENSG00000198677"; transcript_id "G6682.7";
chr5	PacBio	exon	95513571	95513645	.	-	.	gene_id "ENSG00000198677"; transcript_id "G6682.7";
chr5	PacBio	exon	95514855	95514923	.	-	.	gene_id "ENSG00000198677"; transcript_id "G6682.7";
chr5	PacBio	exon	95516353	95516409	.	-	.	gene_id "ENSG00000198677"; transcript_id "G6682.7";
chr5	PacBio	exon	95516525	95516586	.	-	.	gene_id "ENSG00000198677"; transcript_id "G6682.7";
chr5	PacBio	exon	95516672	95516750	.	-	.	gene_id "ENSG00000198677"; transcript_id "G6682.7";
chr5	PacBio	exon	95516916	95517060	.	-	.	gene_id "ENSG00000198677"; transcript_id "G6682.7";
chr5	PacBio	exon	95517146	95517322	.	-	.	gene_id "ENSG00000198677"; transcript_id "G6682.7";
chr5	PacBio	exon	95520716	95520818	.	-	.	gene_id "ENSG00000198677"; transcript_id "G6682.7";
chr5	PacBio	exon	95522054	95522307	.	-	.	gene_id "ENSG00000198677"; transcript_id "G6682.7";
chr5	PacBio	exon	95523202	95523326	.	-	.	gene_id "ENSG00000198677"; transcript_id "G6682.7";
chr5	PacBio	exon	95523655	95523834	.	-	.	gene_id "ENSG00000198677"; transcript_id "G6682.7";
chr5	PacBio	exon	95524465	95524591	.	-	.	gene_id "ENSG00000198677"; transcript_id "G6682.7";
chr5	PacBio	exon	95525398	95525501	.	-	.	gene_id "ENSG00000198677"; transcript_id "G6682.7";
chr5	PacBio	exon	95525587	95525673	.	-	.	gene_id "ENSG00000198677"; transcript_id "G6682.7";
chr5	PacBio	exon	95528013	95528152	.	-	.	gene_id "ENSG00000198677"; transcript_id "G6682.7";
chr5	PacBio	exon	95529001	95529102	.	-	.	gene_id "ENSG00000198677"; transcript_id "G6682.7";
chr5	PacBio	exon	95530089	95530229	.	-	.	gene_id "ENSG00000198677"; transcript_id "G6682.7";
chr5	PacBio	exon	95536817	95536925	.	-	.	gene_id "ENSG00000198677"; transcript_id "G6682.7";
chr5	PacBio	exon	95537043	95537141	.	-	.	gene_id "ENSG00000198677"; transcript_id "G6682.7";
chr5	PacBio	exon	95540690	95540830	.	-	.	gene_id "ENSG00000198677"; transcript_id "G6682.7";
chr5	PacBio	exon	95541305	95541380	.	-	.	gene_id "ENSG00000198677"; transcript_id "G6682.7";
chr5	PacBio	exon	95541815	95541906	.	-	.	gene_id "ENSG00000198677"; transcript_id "G6682.7";
chr5	PacBio	exon	95543184	95543327	.	-	.	gene_id "ENSG00000198677"; transcript_id "G6682.7";
chr5	PacBio	exon	95547061	95547151	.	-	.	gene_id "ENSG00000198677"; transcript_id "G6682.7";
chr5	PacBio	exon	95548560	95548715	.	-	.	gene_id "ENSG00000198677"; transcript_id "G6682.7";
chr5	PacBio	exon	95550581	95550650	.	-	.	gene_id "ENSG00000198677"; transcript_id "G6682.7";
chr5	PacBio	exon	95554936	95554977	.	-	.	gene_id "ENSG00000198677"; transcript_id "G6682.7";
chr5	PacBio	CDS	95509623	95509687	.	-	.	gene_id "ENSG00000198677"; transcript_id "G6682.7";
chr5	PacBio	CDS	95512477	95512618	.	-	.	gene_id "ENSG00000198677"; transcript_id "G6682.7";
chr5	PacBio	CDS	95513571	95513645	.	-	.	gene_id "ENSG00000198677"; transcript_id "G6682.7";
chr5	PacBio	CDS	95514855	95514923	.	-	.	gene_id "ENSG00000198677"; transcript_id "G6682.7";
chr5	PacBio	CDS	95516353	95516409	.	-	.	gene_id "ENSG00000198677"; transcript_id "G6682.7";
chr5	PacBio	CDS	95516525	95516586	.	-	.	gene_id "ENSG00000198677"; transcript_id "G6682.7";
chr5	PacBio	CDS	95516672	95516750	.	-	.	gene_id "ENSG00000198677"; transcript_id "G6682.7";
chr5	PacBio	CDS	95516916	95517060	.	-	.	gene_id "ENSG00000198677"; transcript_id "G6682.7";
chr5	PacBio	CDS	95517146	95517322	.	-	.	gene_id "ENSG00000198677"; transcript_id "G6682.7";
chr5	PacBio	CDS	95520716	95520818	.	-	.	gene_id "ENSG00000198677"; transcript_id "G6682.7";
chr5	PacBio	CDS	95522054	95522307	.	-	.	gene_id "ENSG00000198677"; transcript_id "G6682.7";
chr5	PacBio	CDS	95523202	95523326	.	-	.	gene_id "ENSG00000198677"; transcript_id "G6682.7";
chr5	PacBio	CDS	95523655	95523834	.	-	.	gene_id "ENSG00000198677"; transcript_id "G6682.7";
chr5	PacBio	CDS	95524465	95524591	.	-	.	gene_id "ENSG00000198677"; transcript_id "G6682.7";
chr5	PacBio	CDS	95525398	95525501	.	-	.	gene_id "ENSG00000198677"; transcript_id "G6682.7";
chr5	PacBio	CDS	95525587	95525673	.	-	.	gene_id "ENSG00000198677"; transcript_id "G6682.7";
chr5	PacBio	CDS	95528013	95528152	.	-	.	gene_id "ENSG00000198677"; transcript_id "G6682.7";
chr5	PacBio	CDS	95529001	95529102	.	-	.	gene_id "ENSG00000198677"; transcript_id "G6682.7";
chr5	PacBio	CDS	95530089	95530229	.	-	.	gene_id "ENSG00000198677"; transcript_id "G6682.7";
chr5	PacBio	CDS	95536817	95536925	.	-	.	gene_id "ENSG00000198677"; transcript_id "G6682.7";
chr5	PacBio	CDS	95537043	95537141	.	-	.	gene_id "ENSG00000198677"; transcript_id "G6682.7";
chr5	PacBio	CDS	95540690	95540830	.	-	.	gene_id "ENSG00000198677"; transcript_id "G6682.7";
chr5	PacBio	CDS	95541305	95541380	.	-	.	gene_id "ENSG00000198677"; transcript_id "G6682.7";
chr5	PacBio	CDS	95541815	95541906	.	-	.	gene_id "ENSG00000198677"; transcript_id "G6682.7";
chr5	PacBio	CDS	95543184	95543327	.	-	.	gene_id "ENSG00000198677"; transcript_id "G6682.7";
chr5	PacBio	CDS	95547061	95547150	.	-	.	gene_id "ENSG00000198677"; transcript_id "G6682.7";
chr5	PacBio	transcript	95513389	95554977	.	-	.	gene_id "ENSG00000198677"; transcript_id "G6682.8";
chr5	PacBio	exon	95513389	95513645	.	-	.	gene_id "ENSG00000198677"; transcript_id "G6682.8";
chr5	PacBio	exon	95514855	95514923	.	-	.	gene_id "ENSG00000198677"; transcript_id "G6682.8";
chr5	PacBio	exon	95516353	95516409	.	-	.	gene_id "ENSG00000198677"; transcript_id "G6682.8";
chr5	PacBio	exon	95516525	95517060	.	-	.	gene_id "ENSG00000198677"; transcript_id "G6682.8";
chr5	PacBio	exon	95517146	95517322	.	-	.	gene_id "ENSG00000198677"; transcript_id "G6682.8";
chr5	PacBio	exon	95520716	95520818	.	-	.	gene_id "ENSG00000198677"; transcript_id "G6682.8";
chr5	PacBio	exon	95522054	95522307	.	-	.	gene_id "ENSG00000198677"; transcript_id "G6682.8";
chr5	PacBio	exon	95523202	95523326	.	-	.	gene_id "ENSG00000198677"; transcript_id "G6682.8";
chr5	PacBio	exon	95523655	95523834	.	-	.	gene_id "ENSG00000198677"; transcript_id "G6682.8";
chr5	PacBio	exon	95524465	95524591	.	-	.	gene_id "ENSG00000198677"; transcript_id "G6682.8";
chr5	PacBio	exon	95525398	95525501	.	-	.	gene_id "ENSG00000198677"; transcript_id "G6682.8";
chr5	PacBio	exon	95525587	95525673	.	-	.	gene_id "ENSG00000198677"; transcript_id "G6682.8";
chr5	PacBio	exon	95528013	95528152	.	-	.	gene_id "ENSG00000198677"; transcript_id "G6682.8";
chr5	PacBio	exon	95529001	95529102	.	-	.	gene_id "ENSG00000198677"; transcript_id "G6682.8";
chr5	PacBio	exon	95530089	95530229	.	-	.	gene_id "ENSG00000198677"; transcript_id "G6682.8";
chr5	PacBio	exon	95536817	95536925	.	-	.	gene_id "ENSG00000198677"; transcript_id "G6682.8";
chr5	PacBio	exon	95537043	95537141	.	-	.	gene_id "ENSG00000198677"; transcript_id "G6682.8";
chr5	PacBio	exon	95540690	95540830	.	-	.	gene_id "ENSG00000198677"; transcript_id "G6682.8";
chr5	PacBio	exon	95541305	95541380	.	-	.	gene_id "ENSG00000198677"; transcript_id "G6682.8";
chr5	PacBio	exon	95541815	95541906	.	-	.	gene_id "ENSG00000198677"; transcript_id "G6682.8";
chr5	PacBio	exon	95543184	95543327	.	-	.	gene_id "ENSG00000198677"; transcript_id "G6682.8";
chr5	PacBio	exon	95547061	95547151	.	-	.	gene_id "ENSG00000198677"; transcript_id "G6682.8";
chr5	PacBio	exon	95548560	95548715	.	-	.	gene_id "ENSG00000198677"; transcript_id "G6682.8";
chr5	PacBio	exon	95550581	95550650	.	-	.	gene_id "ENSG00000198677"; transcript_id "G6682.8";
chr5	PacBio	exon	95554936	95554977	.	-	.	gene_id "ENSG00000198677"; transcript_id "G6682.8";
chr5	PacBio	CDS	95516901	95517060	.	-	.	gene_id "ENSG00000198677"; transcript_id "G6682.8";
chr5	PacBio	CDS	95517146	95517322	.	-	.	gene_id "ENSG00000198677"; transcript_id "G6682.8";
chr5	PacBio	CDS	95520716	95520818	.	-	.	gene_id "ENSG00000198677"; transcript_id "G6682.8";
chr5	PacBio	CDS	95522054	95522307	.	-	.	gene_id "ENSG00000198677"; transcript_id "G6682.8";
chr5	PacBio	CDS	95523202	95523326	.	-	.	gene_id "ENSG00000198677"; transcript_id "G6682.8";
chr5	PacBio	CDS	95523655	95523834	.	-	.	gene_id "ENSG00000198677"; transcript_id "G6682.8";
chr5	PacBio	CDS	95524465	95524591	.	-	.	gene_id "ENSG00000198677"; transcript_id "G6682.8";
chr5	PacBio	CDS	95525398	95525501	.	-	.	gene_id "ENSG00000198677"; transcript_id "G6682.8";
chr5	PacBio	CDS	95525587	95525673	.	-	.	gene_id "ENSG00000198677"; transcript_id "G6682.8";
chr5	PacBio	CDS	95528013	95528152	.	-	.	gene_id "ENSG00000198677"; transcript_id "G6682.8";
chr5	PacBio	CDS	95529001	95529102	.	-	.	gene_id "ENSG00000198677"; transcript_id "G6682.8";
chr5	PacBio	CDS	95530089	95530229	.	-	.	gene_id "ENSG00000198677"; transcript_id "G6682.8";
chr5	PacBio	CDS	95536817	95536925	.	-	.	gene_id "ENSG00000198677"; transcript_id "G6682.8";
chr5	PacBio	CDS	95537043	95537141	.	-	.	gene_id "ENSG00000198677"; transcript_id "G6682.8";
chr5	PacBio	CDS	95540690	95540830	.	-	.	gene_id "ENSG00000198677"; transcript_id "G6682.8";
chr5	PacBio	CDS	95541305	95541380	.	-	.	gene_id "ENSG00000198677"; transcript_id "G6682.8";
chr5	PacBio	CDS	95541815	95541906	.	-	.	gene_id "ENSG00000198677"; transcript_id "G6682.8";
chr5	PacBio	CDS	95543184	95543327	.	-	.	gene_id "ENSG00000198677"; transcript_id "G6682.8";
chr5	PacBio	CDS	95547061	95547150	.	-	.	gene_id "ENSG00000198677"; transcript_id "G6682.8";
chr5	PacBio	transcript	95516876	95554977	.	-	.	gene_id "ENSG00000198677"; transcript_id "G6682.10";
chr5	PacBio	exon	95516876	95517060	.	-	.	gene_id "ENSG00000198677"; transcript_id "G6682.10";
chr5	PacBio	exon	95517146	95517322	.	-	.	gene_id "ENSG00000198677"; transcript_id "G6682.10";
chr5	PacBio	exon	95520716	95520818	.	-	.	gene_id "ENSG00000198677"; transcript_id "G6682.10";
chr5	PacBio	exon	95522054	95522307	.	-	.	gene_id "ENSG00000198677"; transcript_id "G6682.10";
chr5	PacBio	exon	95523202	95523326	.	-	.	gene_id "ENSG00000198677"; transcript_id "G6682.10";
chr5	PacBio	exon	95523655	95523834	.	-	.	gene_id "ENSG00000198677"; transcript_id "G6682.10";
chr5	PacBio	exon	95524465	95524591	.	-	.	gene_id "ENSG00000198677"; transcript_id "G6682.10";
chr5	PacBio	exon	95525398	95525501	.	-	.	gene_id "ENSG00000198677"; transcript_id "G6682.10";
chr5	PacBio	exon	95525587	95525673	.	-	.	gene_id "ENSG00000198677"; transcript_id "G6682.10";
chr5	PacBio	exon	95528013	95528152	.	-	.	gene_id "ENSG00000198677"; transcript_id "G6682.10";
chr5	PacBio	exon	95529001	95529102	.	-	.	gene_id "ENSG00000198677"; transcript_id "G6682.10";
chr5	PacBio	exon	95530089	95530229	.	-	.	gene_id "ENSG00000198677"; transcript_id "G6682.10";
chr5	PacBio	exon	95536817	95536925	.	-	.	gene_id "ENSG00000198677"; transcript_id "G6682.10";
chr5	PacBio	exon	95537043	95537141	.	-	.	gene_id "ENSG00000198677"; transcript_id "G6682.10";
chr5	PacBio	exon	95540690	95540830	.	-	.	gene_id "ENSG00000198677"; transcript_id "G6682.10";
chr5	PacBio	exon	95541305	95541380	.	-	.	gene_id "ENSG00000198677"; transcript_id "G6682.10";
chr5	PacBio	exon	95541815	95541906	.	-	.	gene_id "ENSG00000198677"; transcript_id "G6682.10";
chr5	PacBio	exon	95543184	95543327	.	-	.	gene_id "ENSG00000198677"; transcript_id "G6682.10";
chr5	PacBio	exon	95547061	95547151	.	-	.	gene_id "ENSG00000198677"; transcript_id "G6682.10";
chr5	PacBio	exon	95548560	95548715	.	-	.	gene_id "ENSG00000198677"; transcript_id "G6682.10";
chr5	PacBio	exon	95550581	95550650	.	-	.	gene_id "ENSG00000198677"; transcript_id "G6682.10";
chr5	PacBio	exon	95554936	95554977	.	-	.	gene_id "ENSG00000198677"; transcript_id "G6682.10";
chr5	PacBio	CDS	95516901	95517060	.	-	.	gene_id "ENSG00000198677"; transcript_id "G6682.10";
chr5	PacBio	CDS	95517146	95517322	.	-	.	gene_id "ENSG00000198677"; transcript_id "G6682.10";
chr5	PacBio	CDS	95520716	95520818	.	-	.	gene_id "ENSG00000198677"; transcript_id "G6682.10";
chr5	PacBio	CDS	95522054	95522307	.	-	.	gene_id "ENSG00000198677"; transcript_id "G6682.10";
chr5	PacBio	CDS	95523202	95523326	.	-	.	gene_id "ENSG00000198677"; transcript_id "G6682.10";
chr5	PacBio	CDS	95523655	95523834	.	-	.	gene_id "ENSG00000198677"; transcript_id "G6682.10";
chr5	PacBio	CDS	95524465	95524591	.	-	.	gene_id "ENSG00000198677"; transcript_id "G6682.10";
chr5	PacBio	CDS	95525398	95525501	.	-	.	gene_id "ENSG00000198677"; transcript_id "G6682.10";
chr5	PacBio	CDS	95525587	95525673	.	-	.	gene_id "ENSG00000198677"; transcript_id "G6682.10";
chr5	PacBio	CDS	95528013	95528152	.	-	.	gene_id "ENSG00000198677"; transcript_id "G6682.10";
chr5	PacBio	CDS	95529001	95529102	.	-	.	gene_id "ENSG00000198677"; transcript_id "G6682.10";
chr5	PacBio	CDS	95530089	95530229	.	-	.	gene_id "ENSG00000198677"; transcript_id "G6682.10";
chr5	PacBio	CDS	95536817	95536925	.	-	.	gene_id "ENSG00000198677"; transcript_id "G6682.10";
chr5	PacBio	CDS	95537043	95537141	.	-	.	gene_id "ENSG00000198677"; transcript_id "G6682.10";
chr5	PacBio	CDS	95540690	95540830	.	-	.	gene_id "ENSG00000198677"; transcript_id "G6682.10";
chr5	PacBio	CDS	95541305	95541380	.	-	.	gene_id "ENSG00000198677"; transcript_id "G6682.10";
chr5	PacBio	CDS	95541815	95541906	.	-	.	gene_id "ENSG00000198677"; transcript_id "G6682.10";
chr5	PacBio	CDS	95543184	95543327	.	-	.	gene_id "ENSG00000198677"; transcript_id "G6682.10";
chr5	PacBio	CDS	95547061	95547150	.	-	.	gene_id "ENSG00000198677"; transcript_id "G6682.10";
chr5	PacBio	transcript	95517179	95554977	.	-	.	gene_id "ENSG00000198677"; transcript_id "G6682.11";
chr5	PacBio	exon	95517179	95517322	.	-	.	gene_id "ENSG00000198677"; transcript_id "G6682.11";
chr5	PacBio	exon	95520716	95520818	.	-	.	gene_id "ENSG00000198677"; transcript_id "G6682.11";
chr5	PacBio	exon	95522054	95522307	.	-	.	gene_id "ENSG00000198677"; transcript_id "G6682.11";
chr5	PacBio	exon	95523202	95523326	.	-	.	gene_id "ENSG00000198677"; transcript_id "G6682.11";
chr5	PacBio	exon	95523655	95523834	.	-	.	gene_id "ENSG00000198677"; transcript_id "G6682.11";
chr5	PacBio	exon	95524465	95524591	.	-	.	gene_id "ENSG00000198677"; transcript_id "G6682.11";
chr5	PacBio	exon	95525398	95525501	.	-	.	gene_id "ENSG00000198677"; transcript_id "G6682.11";
chr5	PacBio	exon	95525587	95525673	.	-	.	gene_id "ENSG00000198677"; transcript_id "G6682.11";
chr5	PacBio	exon	95528013	95528152	.	-	.	gene_id "ENSG00000198677"; transcript_id "G6682.11";
chr5	PacBio	exon	95529001	95529102	.	-	.	gene_id "ENSG00000198677"; transcript_id "G6682.11";
chr5	PacBio	exon	95530089	95530229	.	-	.	gene_id "ENSG00000198677"; transcript_id "G6682.11";
chr5	PacBio	exon	95536817	95536925	.	-	.	gene_id "ENSG00000198677"; transcript_id "G6682.11";
chr5	PacBio	exon	95537043	95537141	.	-	.	gene_id "ENSG00000198677"; transcript_id "G6682.11";
chr5	PacBio	exon	95540690	95540830	.	-	.	gene_id "ENSG00000198677"; transcript_id "G6682.11";
chr5	PacBio	exon	95541305	95541380	.	-	.	gene_id "ENSG00000198677"; transcript_id "G6682.11";
chr5	PacBio	exon	95541815	95541906	.	-	.	gene_id "ENSG00000198677"; transcript_id "G6682.11";
chr5	PacBio	exon	95543184	95543327	.	-	.	gene_id "ENSG00000198677"; transcript_id "G6682.11";
chr5	PacBio	exon	95547061	95547151	.	-	.	gene_id "ENSG00000198677"; transcript_id "G6682.11";
chr5	PacBio	exon	95548560	95548715	.	-	.	gene_id "ENSG00000198677"; transcript_id "G6682.11";
chr5	PacBio	exon	95550581	95550650	.	-	.	gene_id "ENSG00000198677"; transcript_id "G6682.11";
chr5	PacBio	exon	95554936	95554977	.	-	.	gene_id "ENSG00000198677"; transcript_id "G6682.11";
chr5	PacBio	CDS	95517181	95517322	.	-	.	gene_id "ENSG00000198677"; transcript_id "G6682.11";
chr5	PacBio	CDS	95520716	95520818	.	-	.	gene_id "ENSG00000198677"; transcript_id "G6682.11";
chr5	PacBio	CDS	95522054	95522307	.	-	.	gene_id "ENSG00000198677"; transcript_id "G6682.11";
chr5	PacBio	CDS	95523202	95523326	.	-	.	gene_id "ENSG00000198677"; transcript_id "G6682.11";
chr5	PacBio	CDS	95523655	95523834	.	-	.	gene_id "ENSG00000198677"; transcript_id "G6682.11";
chr5	PacBio	CDS	95524465	95524591	.	-	.	gene_id "ENSG00000198677"; transcript_id "G6682.11";
chr5	PacBio	CDS	95525398	95525501	.	-	.	gene_id "ENSG00000198677"; transcript_id "G6682.11";
chr5	PacBio	CDS	95525587	95525673	.	-	.	gene_id "ENSG00000198677"; transcript_id "G6682.11";
chr5	PacBio	CDS	95528013	95528152	.	-	.	gene_id "ENSG00000198677"; transcript_id "G6682.11";
chr5	PacBio	CDS	95529001	95529102	.	-	.	gene_id "ENSG00000198677"; transcript_id "G6682.11";
chr5	PacBio	CDS	95530089	95530229	.	-	.	gene_id "ENSG00000198677"; transcript_id "G6682.11";
chr5	PacBio	CDS	95536817	95536925	.	-	.	gene_id "ENSG00000198677"; transcript_id "G6682.11";
chr5	PacBio	CDS	95537043	95537141	.	-	.	gene_id "ENSG00000198677"; transcript_id "G6682.11";
chr5	PacBio	CDS	95540690	95540830	.	-	.	gene_id "ENSG00000198677"; transcript_id "G6682.11";
chr5	PacBio	CDS	95541305	95541380	.	-	.	gene_id "ENSG00000198677"; transcript_id "G6682.11";
chr5	PacBio	CDS	95541815	95541906	.	-	.	gene_id "ENSG00000198677"; transcript_id "G6682.11";
chr5	PacBio	CDS	95543184	95543327	.	-	.	gene_id "ENSG00000198677"; transcript_id "G6682.11";
chr5	PacBio	CDS	95547061	95547150	.	-	.	gene_id "ENSG00000198677"; transcript_id "G6682.11";
chr5	PacBio	transcript	95522088	95554977	.	-	.	gene_id "ENSG00000198677"; transcript_id "G6682.12";
chr5	PacBio	exon	95522088	95522307	.	-	.	gene_id "ENSG00000198677"; transcript_id "G6682.12";
chr5	PacBio	exon	95523202	95523326	.	-	.	gene_id "ENSG00000198677"; transcript_id "G6682.12";
chr5	PacBio	exon	95523655	95523834	.	-	.	gene_id "ENSG00000198677"; transcript_id "G6682.12";
chr5	PacBio	exon	95524465	95524591	.	-	.	gene_id "ENSG00000198677"; transcript_id "G6682.12";
chr5	PacBio	exon	95525398	95525501	.	-	.	gene_id "ENSG00000198677"; transcript_id "G6682.12";
chr5	PacBio	exon	95525587	95525673	.	-	.	gene_id "ENSG00000198677"; transcript_id "G6682.12";
chr5	PacBio	exon	95528013	95528152	.	-	.	gene_id "ENSG00000198677"; transcript_id "G6682.12";
chr5	PacBio	exon	95529001	95529102	.	-	.	gene_id "ENSG00000198677"; transcript_id "G6682.12";
chr5	PacBio	exon	95530089	95530229	.	-	.	gene_id "ENSG00000198677"; transcript_id "G6682.12";
chr5	PacBio	exon	95536817	95536925	.	-	.	gene_id "ENSG00000198677"; transcript_id "G6682.12";
chr5	PacBio	exon	95537043	95537141	.	-	.	gene_id "ENSG00000198677"; transcript_id "G6682.12";
chr5	PacBio	exon	95540690	95540830	.	-	.	gene_id "ENSG00000198677"; transcript_id "G6682.12";
chr5	PacBio	exon	95541305	95541380	.	-	.	gene_id "ENSG00000198677"; transcript_id "G6682.12";
chr5	PacBio	exon	95541815	95541906	.	-	.	gene_id "ENSG00000198677"; transcript_id "G6682.12";
chr5	PacBio	exon	95543184	95543327	.	-	.	gene_id "ENSG00000198677"; transcript_id "G6682.12";
chr5	PacBio	exon	95547061	95547151	.	-	.	gene_id "ENSG00000198677"; transcript_id "G6682.12";
chr5	PacBio	exon	95548560	95548715	.	-	.	gene_id "ENSG00000198677"; transcript_id "G6682.12";
chr5	PacBio	exon	95550581	95550650	.	-	.	gene_id "ENSG00000198677"; transcript_id "G6682.12";
chr5	PacBio	exon	95554936	95554977	.	-	.	gene_id "ENSG00000198677"; transcript_id "G6682.12";
chr5	PacBio	CDS	95522088	95522307	.	-	.	gene_id "ENSG00000198677"; transcript_id "G6682.12";
chr5	PacBio	CDS	95523202	95523326	.	-	.	gene_id "ENSG00000198677"; transcript_id "G6682.12";
chr5	PacBio	CDS	95523655	95523834	.	-	.	gene_id "ENSG00000198677"; transcript_id "G6682.12";
chr5	PacBio	CDS	95524465	95524591	.	-	.	gene_id "ENSG00000198677"; transcript_id "G6682.12";
chr5	PacBio	CDS	95525398	95525501	.	-	.	gene_id "ENSG00000198677"; transcript_id "G6682.12";
chr5	PacBio	CDS	95525587	95525673	.	-	.	gene_id "ENSG00000198677"; transcript_id "G6682.12";
chr5	PacBio	CDS	95528013	95528152	.	-	.	gene_id "ENSG00000198677"; transcript_id "G6682.12";
chr5	PacBio	CDS	95529001	95529102	.	-	.	gene_id "ENSG00000198677"; transcript_id "G6682.12";
chr5	PacBio	CDS	95530089	95530229	.	-	.	gene_id "ENSG00000198677"; transcript_id "G6682.12";
chr5	PacBio	CDS	95536817	95536925	.	-	.	gene_id "ENSG00000198677"; transcript_id "G6682.12";
chr5	PacBio	CDS	95537043	95537141	.	-	.	gene_id "ENSG00000198677"; transcript_id "G6682.12";
chr5	PacBio	CDS	95540690	95540830	.	-	.	gene_id "ENSG00000198677"; transcript_id "G6682.12";
chr5	PacBio	CDS	95541305	95541380	.	-	.	gene_id "ENSG00000198677"; transcript_id "G6682.12";
chr5	PacBio	CDS	95541815	95541906	.	-	.	gene_id "ENSG00000198677"; transcript_id "G6682.12";
chr5	PacBio	CDS	95543184	95543327	.	-	.	gene_id "ENSG00000198677"; transcript_id "G6682.12";
chr5	PacBio	CDS	95547061	95547150	.	-	.	gene_id "ENSG00000198677"; transcript_id "G6682.12";
chr5	PacBio	transcript	95524505	95555017	.	-	.	gene_id "ENSG00000198677"; transcript_id "G6682.13";
chr5	PacBio	exon	95524505	95524591	.	-	.	gene_id "ENSG00000198677"; transcript_id "G6682.13";
chr5	PacBio	exon	95525398	95525501	.	-	.	gene_id "ENSG00000198677"; transcript_id "G6682.13";
chr5	PacBio	exon	95525587	95525673	.	-	.	gene_id "ENSG00000198677"; transcript_id "G6682.13";
chr5	PacBio	exon	95528013	95528152	.	-	.	gene_id "ENSG00000198677"; transcript_id "G6682.13";
chr5	PacBio	exon	95529001	95529102	.	-	.	gene_id "ENSG00000198677"; transcript_id "G6682.13";
chr5	PacBio	exon	95530089	95530229	.	-	.	gene_id "ENSG00000198677"; transcript_id "G6682.13";
chr5	PacBio	exon	95536817	95536925	.	-	.	gene_id "ENSG00000198677"; transcript_id "G6682.13";
chr5	PacBio	exon	95537043	95537141	.	-	.	gene_id "ENSG00000198677"; transcript_id "G6682.13";
chr5	PacBio	exon	95540690	95540830	.	-	.	gene_id "ENSG00000198677"; transcript_id "G6682.13";
chr5	PacBio	exon	95541305	95541380	.	-	.	gene_id "ENSG00000198677"; transcript_id "G6682.13";
chr5	PacBio	exon	95541815	95541906	.	-	.	gene_id "ENSG00000198677"; transcript_id "G6682.13";
chr5	PacBio	exon	95543184	95543327	.	-	.	gene_id "ENSG00000198677"; transcript_id "G6682.13";
chr5	PacBio	exon	95547061	95547151	.	-	.	gene_id "ENSG00000198677"; transcript_id "G6682.13";
chr5	PacBio	exon	95548560	95548715	.	-	.	gene_id "ENSG00000198677"; transcript_id "G6682.13";
chr5	PacBio	exon	95550581	95550650	.	-	.	gene_id "ENSG00000198677"; transcript_id "G6682.13";
chr5	PacBio	exon	95554936	95555017	.	-	.	gene_id "ENSG00000198677"; transcript_id "G6682.13";
chr5	PacBio	CDS	95524507	95524591	.	-	.	gene_id "ENSG00000198677"; transcript_id "G6682.13";
chr5	PacBio	CDS	95525398	95525501	.	-	.	gene_id "ENSG00000198677"; transcript_id "G6682.13";
chr5	PacBio	CDS	95525587	95525673	.	-	.	gene_id "ENSG00000198677"; transcript_id "G6682.13";
chr5	PacBio	CDS	95528013	95528152	.	-	.	gene_id "ENSG00000198677"; transcript_id "G6682.13";
chr5	PacBio	CDS	95529001	95529102	.	-	.	gene_id "ENSG00000198677"; transcript_id "G6682.13";
chr5	PacBio	CDS	95530089	95530229	.	-	.	gene_id "ENSG00000198677"; transcript_id "G6682.13";
chr5	PacBio	CDS	95536817	95536925	.	-	.	gene_id "ENSG00000198677"; transcript_id "G6682.13";
chr5	PacBio	CDS	95537043	95537141	.	-	.	gene_id "ENSG00000198677"; transcript_id "G6682.13";
chr5	PacBio	CDS	95540690	95540830	.	-	.	gene_id "ENSG00000198677"; transcript_id "G6682.13";
chr5	PacBio	CDS	95541305	95541380	.	-	.	gene_id "ENSG00000198677"; transcript_id "G6682.13";
chr5	PacBio	CDS	95541815	95541906	.	-	.	gene_id "ENSG00000198677"; transcript_id "G6682.13";
chr5	PacBio	CDS	95543184	95543327	.	-	.	gene_id "ENSG00000198677"; transcript_id "G6682.13";
chr5	PacBio	CDS	95547061	95547150	.	-	.	gene_id "ENSG00000198677"; transcript_id "G6682.13";
chr5	PacBio	transcript	95524907	95554977	.	-	.	gene_id "ENSG00000198677"; transcript_id "G6682.14";
chr5	PacBio	exon	95524907	95525673	.	-	.	gene_id "ENSG00000198677"; transcript_id "G6682.14";
chr5	PacBio	exon	95528013	95528152	.	-	.	gene_id "ENSG00000198677"; transcript_id "G6682.14";
chr5	PacBio	exon	95529001	95529102	.	-	.	gene_id "ENSG00000198677"; transcript_id "G6682.14";
chr5	PacBio	exon	95530089	95530229	.	-	.	gene_id "ENSG00000198677"; transcript_id "G6682.14";
chr5	PacBio	exon	95536817	95536925	.	-	.	gene_id "ENSG00000198677"; transcript_id "G6682.14";
chr5	PacBio	exon	95537043	95537141	.	-	.	gene_id "ENSG00000198677"; transcript_id "G6682.14";
chr5	PacBio	exon	95540690	95540830	.	-	.	gene_id "ENSG00000198677"; transcript_id "G6682.14";
chr5	PacBio	exon	95541305	95541380	.	-	.	gene_id "ENSG00000198677"; transcript_id "G6682.14";
chr5	PacBio	exon	95541815	95541906	.	-	.	gene_id "ENSG00000198677"; transcript_id "G6682.14";
chr5	PacBio	exon	95543184	95543327	.	-	.	gene_id "ENSG00000198677"; transcript_id "G6682.14";
chr5	PacBio	exon	95547061	95547151	.	-	.	gene_id "ENSG00000198677"; transcript_id "G6682.14";
chr5	PacBio	exon	95548560	95548715	.	-	.	gene_id "ENSG00000198677"; transcript_id "G6682.14";
chr5	PacBio	exon	95550581	95550650	.	-	.	gene_id "ENSG00000198677"; transcript_id "G6682.14";
chr5	PacBio	exon	95554936	95554977	.	-	.	gene_id "ENSG00000198677"; transcript_id "G6682.14";
chr5	PacBio	CDS	95525548	95525673	.	-	.	gene_id "ENSG00000198677"; transcript_id "G6682.14";
chr5	PacBio	CDS	95528013	95528152	.	-	.	gene_id "ENSG00000198677"; transcript_id "G6682.14";
chr5	PacBio	CDS	95529001	95529102	.	-	.	gene_id "ENSG00000198677"; transcript_id "G6682.14";
chr5	PacBio	CDS	95530089	95530229	.	-	.	gene_id "ENSG00000198677"; transcript_id "G6682.14";
chr5	PacBio	CDS	95536817	95536925	.	-	.	gene_id "ENSG00000198677"; transcript_id "G6682.14";
chr5	PacBio	CDS	95537043	95537141	.	-	.	gene_id "ENSG00000198677"; transcript_id "G6682.14";
chr5	PacBio	CDS	95540690	95540830	.	-	.	gene_id "ENSG00000198677"; transcript_id "G6682.14";
chr5	PacBio	CDS	95541305	95541380	.	-	.	gene_id "ENSG00000198677"; transcript_id "G6682.14";
chr5	PacBio	CDS	95541815	95541906	.	-	.	gene_id "ENSG00000198677"; transcript_id "G6682.14";
chr5	PacBio	CDS	95543184	95543327	.	-	.	gene_id "ENSG00000198677"; transcript_id "G6682.14";
chr5	PacBio	CDS	95547061	95547150	.	-	.	gene_id "ENSG00000198677"; transcript_id "G6682.14";
chr5	PacBio	transcript	95526264	95554998	.	-	.	gene_id "ENSG00000198677"; transcript_id "G6682.15";
chr5	PacBio	exon	95526264	95529102	.	-	.	gene_id "ENSG00000198677"; transcript_id "G6682.15";
chr5	PacBio	exon	95530089	95530229	.	-	.	gene_id "ENSG00000198677"; transcript_id "G6682.15";
chr5	PacBio	exon	95536817	95536925	.	-	.	gene_id "ENSG00000198677"; transcript_id "G6682.15";
chr5	PacBio	exon	95537043	95537141	.	-	.	gene_id "ENSG00000198677"; transcript_id "G6682.15";
chr5	PacBio	exon	95540690	95540830	.	-	.	gene_id "ENSG00000198677"; transcript_id "G6682.15";
chr5	PacBio	exon	95541305	95541380	.	-	.	gene_id "ENSG00000198677"; transcript_id "G6682.15";
chr5	PacBio	exon	95541815	95541906	.	-	.	gene_id "ENSG00000198677"; transcript_id "G6682.15";
chr5	PacBio	exon	95543184	95543327	.	-	.	gene_id "ENSG00000198677"; transcript_id "G6682.15";
chr5	PacBio	exon	95547061	95547151	.	-	.	gene_id "ENSG00000198677"; transcript_id "G6682.15";
chr5	PacBio	exon	95548560	95548715	.	-	.	gene_id "ENSG00000198677"; transcript_id "G6682.15";
chr5	PacBio	exon	95550581	95550650	.	-	.	gene_id "ENSG00000198677"; transcript_id "G6682.15";
chr5	PacBio	exon	95554936	95554998	.	-	.	gene_id "ENSG00000198677"; transcript_id "G6682.15";
chr5	PacBio	CDS	95528969	95529102	.	-	.	gene_id "ENSG00000198677"; transcript_id "G6682.15";
chr5	PacBio	CDS	95530089	95530229	.	-	.	gene_id "ENSG00000198677"; transcript_id "G6682.15";
chr5	PacBio	CDS	95536817	95536925	.	-	.	gene_id "ENSG00000198677"; transcript_id "G6682.15";
chr5	PacBio	CDS	95537043	95537141	.	-	.	gene_id "ENSG00000198677"; transcript_id "G6682.15";
chr5	PacBio	CDS	95540690	95540830	.	-	.	gene_id "ENSG00000198677"; transcript_id "G6682.15";
chr5	PacBio	CDS	95541305	95541380	.	-	.	gene_id "ENSG00000198677"; transcript_id "G6682.15";
chr5	PacBio	CDS	95541815	95541906	.	-	.	gene_id "ENSG00000198677"; transcript_id "G6682.15";
chr5	PacBio	CDS	95543184	95543327	.	-	.	gene_id "ENSG00000198677"; transcript_id "G6682.15";
chr5	PacBio	CDS	95547061	95547150	.	-	.	gene_id "ENSG00000198677"; transcript_id "G6682.15";
chr5	PacBio	transcript	95528835	95555003	.	-	.	gene_id "ENSG00000198677"; transcript_id "G6682.16";
chr5	PacBio	exon	95528835	95529102	.	-	.	gene_id "ENSG00000198677"; transcript_id "G6682.16";
chr5	PacBio	exon	95530089	95530229	.	-	.	gene_id "ENSG00000198677"; transcript_id "G6682.16";
chr5	PacBio	exon	95536817	95536925	.	-	.	gene_id "ENSG00000198677"; transcript_id "G6682.16";
chr5	PacBio	exon	95537043	95537141	.	-	.	gene_id "ENSG00000198677"; transcript_id "G6682.16";
chr5	PacBio	exon	95540690	95540830	.	-	.	gene_id "ENSG00000198677"; transcript_id "G6682.16";
chr5	PacBio	exon	95541305	95541380	.	-	.	gene_id "ENSG00000198677"; transcript_id "G6682.16";
chr5	PacBio	exon	95541815	95541906	.	-	.	gene_id "ENSG00000198677"; transcript_id "G6682.16";
chr5	PacBio	exon	95543184	95543327	.	-	.	gene_id "ENSG00000198677"; transcript_id "G6682.16";
chr5	PacBio	exon	95547061	95547151	.	-	.	gene_id "ENSG00000198677"; transcript_id "G6682.16";
chr5	PacBio	exon	95548560	95548715	.	-	.	gene_id "ENSG00000198677"; transcript_id "G6682.16";
chr5	PacBio	exon	95550581	95550650	.	-	.	gene_id "ENSG00000198677"; transcript_id "G6682.16";
chr5	PacBio	exon	95554936	95555003	.	-	.	gene_id "ENSG00000198677"; transcript_id "G6682.16";
chr5	PacBio	CDS	95528969	95529102	.	-	.	gene_id "ENSG00000198677"; transcript_id "G6682.16";
chr5	PacBio	CDS	95530089	95530229	.	-	.	gene_id "ENSG00000198677"; transcript_id "G6682.16";
chr5	PacBio	CDS	95536817	95536925	.	-	.	gene_id "ENSG00000198677"; transcript_id "G6682.16";
chr5	PacBio	CDS	95537043	95537141	.	-	.	gene_id "ENSG00000198677"; transcript_id "G6682.16";
chr5	PacBio	CDS	95540690	95540830	.	-	.	gene_id "ENSG00000198677"; transcript_id "G6682.16";
chr5	PacBio	CDS	95541305	95541380	.	-	.	gene_id "ENSG00000198677"; transcript_id "G6682.16";
chr5	PacBio	CDS	95541815	95541906	.	-	.	gene_id "ENSG00000198677"; transcript_id "G6682.16";
chr5	PacBio	CDS	95543184	95543327	.	-	.	gene_id "ENSG00000198677"; transcript_id "G6682.16";
chr5	PacBio	CDS	95547061	95547150	.	-	.	gene_id "ENSG00000198677"; transcript_id "G6682.16";
chr5	PacBio	transcript	95547098	95554977	.	-	.	gene_id "ENSG00000198677"; transcript_id "G6682.17";
chr5	PacBio	exon	95547098	95547151	.	-	.	gene_id "ENSG00000198677"; transcript_id "G6682.17";
chr5	PacBio	exon	95548560	95548715	.	-	.	gene_id "ENSG00000198677"; transcript_id "G6682.17";
chr5	PacBio	exon	95550581	95550650	.	-	.	gene_id "ENSG00000198677"; transcript_id "G6682.17";
chr5	PacBio	exon	95554936	95554977	.	-	.	gene_id "ENSG00000198677"; transcript_id "G6682.17";
chr5	PacBio	transcript	95555091	95603905	.	+	.	gene_id "ENSG00000164291"; transcript_id "G6683.1";
chr5	PacBio	exon	95555091	95555404	.	+	.	gene_id "ENSG00000164291"; transcript_id "G6683.1";
chr5	PacBio	exon	95565998	95566127	.	+	.	gene_id "ENSG00000164291"; transcript_id "G6683.1";
chr5	PacBio	exon	95567890	95568049	.	+	.	gene_id "ENSG00000164291"; transcript_id "G6683.1";
chr5	PacBio	exon	95582916	95583198	.	+	.	gene_id "ENSG00000164291"; transcript_id "G6683.1";
chr5	PacBio	exon	95586562	95586733	.	+	.	gene_id "ENSG00000164291"; transcript_id "G6683.1";
chr5	PacBio	exon	95591401	95591625	.	+	.	gene_id "ENSG00000164291"; transcript_id "G6683.1";
chr5	PacBio	exon	95600847	95601071	.	+	.	gene_id "ENSG00000164291"; transcript_id "G6683.1";
chr5	PacBio	exon	95603237	95603905	.	+	.	gene_id "ENSG00000164291"; transcript_id "G6683.1";
chr5	PacBio	CDS	95555279	95555404	.	+	.	gene_id "ENSG00000164291"; transcript_id "G6683.1";
chr5	PacBio	CDS	95565998	95566127	.	+	.	gene_id "ENSG00000164291"; transcript_id "G6683.1";
chr5	PacBio	CDS	95567890	95568049	.	+	.	gene_id "ENSG00000164291"; transcript_id "G6683.1";
chr5	PacBio	CDS	95582916	95583198	.	+	.	gene_id "ENSG00000164291"; transcript_id "G6683.1";
chr5	PacBio	CDS	95586562	95586733	.	+	.	gene_id "ENSG00000164291"; transcript_id "G6683.1";
chr5	PacBio	CDS	95591401	95591625	.	+	.	gene_id "ENSG00000164291"; transcript_id "G6683.1";
chr5	PacBio	CDS	95600847	95601071	.	+	.	gene_id "ENSG00000164291"; transcript_id "G6683.1";
chr5	PacBio	CDS	95603237	95603526	.	+	.	gene_id "ENSG00000164291"; transcript_id "G6683.1";
chr5	PacBio	transcript	95555114	95605056	.	+	.	gene_id "ENSG00000164291"; transcript_id "G6683.2";
chr5	PacBio	exon	95555114	95555404	.	+	.	gene_id "ENSG00000164291"; transcript_id "G6683.2";
chr5	PacBio	exon	95565998	95566127	.	+	.	gene_id "ENSG00000164291"; transcript_id "G6683.2";
chr5	PacBio	exon	95567890	95568049	.	+	.	gene_id "ENSG00000164291"; transcript_id "G6683.2";
chr5	PacBio	exon	95582916	95583198	.	+	.	gene_id "ENSG00000164291"; transcript_id "G6683.2";
chr5	PacBio	exon	95586562	95586733	.	+	.	gene_id "ENSG00000164291"; transcript_id "G6683.2";
chr5	PacBio	exon	95591401	95591625	.	+	.	gene_id "ENSG00000164291"; transcript_id "G6683.2";
chr5	PacBio	exon	95600847	95601071	.	+	.	gene_id "ENSG00000164291"; transcript_id "G6683.2";
chr5	PacBio	exon	95603237	95605056	.	+	.	gene_id "ENSG00000164291"; transcript_id "G6683.2";
chr5	PacBio	CDS	95555279	95555404	.	+	.	gene_id "ENSG00000164291"; transcript_id "G6683.2";
chr5	PacBio	CDS	95565998	95566127	.	+	.	gene_id "ENSG00000164291"; transcript_id "G6683.2";
chr5	PacBio	CDS	95567890	95568049	.	+	.	gene_id "ENSG00000164291"; transcript_id "G6683.2";
chr5	PacBio	CDS	95582916	95583198	.	+	.	gene_id "ENSG00000164291"; transcript_id "G6683.2";
chr5	PacBio	CDS	95586562	95586733	.	+	.	gene_id "ENSG00000164291"; transcript_id "G6683.2";
chr5	PacBio	CDS	95591401	95591625	.	+	.	gene_id "ENSG00000164291"; transcript_id "G6683.2";
chr5	PacBio	CDS	95600847	95601071	.	+	.	gene_id "ENSG00000164291"; transcript_id "G6683.2";
chr5	PacBio	CDS	95603237	95603526	.	+	.	gene_id "ENSG00000164291"; transcript_id "G6683.2";
chr5	PacBio	transcript	95646779	95657142	.	+	.	gene_id "ENSG00000175449"; transcript_id "G6684.1";
chr5	PacBio	exon	95646779	95646817	.	+	.	gene_id "ENSG00000175449"; transcript_id "G6684.1";
chr5	PacBio	exon	95652137	95652331	.	+	.	gene_id "ENSG00000175449"; transcript_id "G6684.1";
chr5	PacBio	exon	95653117	95653214	.	+	.	gene_id "ENSG00000175449"; transcript_id "G6684.1";
chr5	PacBio	exon	95654061	95654236	.	+	.	gene_id "ENSG00000175449"; transcript_id "G6684.1";
chr5	PacBio	exon	95654333	95654367	.	+	.	gene_id "ENSG00000175449"; transcript_id "G6684.1";
chr5	PacBio	exon	95656046	95657142	.	+	.	gene_id "ENSG00000175449"; transcript_id "G6684.1";
chr5	PacBio	CDS	95652272	95652331	.	+	.	gene_id "ENSG00000175449"; transcript_id "G6684.1";
chr5	PacBio	CDS	95653117	95653214	.	+	.	gene_id "ENSG00000175449"; transcript_id "G6684.1";
chr5	PacBio	CDS	95654061	95654236	.	+	.	gene_id "ENSG00000175449"; transcript_id "G6684.1";
chr5	PacBio	CDS	95654333	95654367	.	+	.	gene_id "ENSG00000175449"; transcript_id "G6684.1";
chr5	PacBio	CDS	95656046	95656309	.	+	.	gene_id "ENSG00000175449"; transcript_id "G6684.1";
chr5	PacBio	transcript	95646861	95657143	.	+	.	gene_id "ENSG00000175449"; transcript_id "G6684.2";
chr5	PacBio	exon	95646861	95648074	.	+	.	gene_id "ENSG00000175449"; transcript_id "G6684.2";
chr5	PacBio	exon	95652137	95652331	.	+	.	gene_id "ENSG00000175449"; transcript_id "G6684.2";
chr5	PacBio	exon	95653117	95653214	.	+	.	gene_id "ENSG00000175449"; transcript_id "G6684.2";
chr5	PacBio	exon	95654061	95654236	.	+	.	gene_id "ENSG00000175449"; transcript_id "G6684.2";
chr5	PacBio	exon	95654333	95654367	.	+	.	gene_id "ENSG00000175449"; transcript_id "G6684.2";
chr5	PacBio	exon	95656046	95657143	.	+	.	gene_id "ENSG00000175449"; transcript_id "G6684.2";
chr5	PacBio	CDS	95652272	95652331	.	+	.	gene_id "ENSG00000175449"; transcript_id "G6684.2";
chr5	PacBio	CDS	95653117	95653214	.	+	.	gene_id "ENSG00000175449"; transcript_id "G6684.2";
chr5	PacBio	CDS	95654061	95654236	.	+	.	gene_id "ENSG00000175449"; transcript_id "G6684.2";
chr5	PacBio	CDS	95654333	95654367	.	+	.	gene_id "ENSG00000175449"; transcript_id "G6684.2";
chr5	PacBio	CDS	95656046	95656309	.	+	.	gene_id "ENSG00000175449"; transcript_id "G6684.2";
chr5	PacBio	transcript	95730904	95795100	.	+	.	gene_id "ENSG00000164292"; transcript_id "G6685.1";
chr5	PacBio	exon	95730904	95731684	.	+	.	gene_id "ENSG00000164292"; transcript_id "G6685.1";
chr5	PacBio	exon	95731859	95732084	.	+	.	gene_id "ENSG00000164292"; transcript_id "G6685.1";
chr5	PacBio	exon	95736889	95737075	.	+	.	gene_id "ENSG00000164292"; transcript_id "G6685.1";
chr5	PacBio	exon	95748333	95748487	.	+	.	gene_id "ENSG00000164292"; transcript_id "G6685.1";
chr5	PacBio	exon	95752239	95752350	.	+	.	gene_id "ENSG00000164292"; transcript_id "G6685.1";
chr5	PacBio	exon	95755396	95755761	.	+	.	gene_id "ENSG00000164292"; transcript_id "G6685.1";
chr5	PacBio	exon	95763508	95763620	.	+	.	gene_id "ENSG00000164292"; transcript_id "G6685.1";
chr5	PacBio	exon	95768046	95768166	.	+	.	gene_id "ENSG00000164292"; transcript_id "G6685.1";
chr5	PacBio	exon	95780252	95780425	.	+	.	gene_id "ENSG00000164292"; transcript_id "G6685.1";
chr5	PacBio	exon	95783797	95783963	.	+	.	gene_id "ENSG00000164292"; transcript_id "G6685.1";
chr5	PacBio	exon	95788762	95788858	.	+	.	gene_id "ENSG00000164292"; transcript_id "G6685.1";
chr5	PacBio	exon	95793059	95795100	.	+	.	gene_id "ENSG00000164292"; transcript_id "G6685.1";
chr5	PacBio	CDS	95731683	95731684	.	+	.	gene_id "ENSG00000164292"; transcript_id "G6685.1";
chr5	PacBio	CDS	95731859	95732084	.	+	.	gene_id "ENSG00000164292"; transcript_id "G6685.1";
chr5	PacBio	CDS	95736889	95737075	.	+	.	gene_id "ENSG00000164292"; transcript_id "G6685.1";
chr5	PacBio	CDS	95748333	95748487	.	+	.	gene_id "ENSG00000164292"; transcript_id "G6685.1";
chr5	PacBio	CDS	95752239	95752350	.	+	.	gene_id "ENSG00000164292"; transcript_id "G6685.1";
chr5	PacBio	CDS	95755396	95755761	.	+	.	gene_id "ENSG00000164292"; transcript_id "G6685.1";
chr5	PacBio	CDS	95763508	95763620	.	+	.	gene_id "ENSG00000164292"; transcript_id "G6685.1";
chr5	PacBio	CDS	95768046	95768166	.	+	.	gene_id "ENSG00000164292"; transcript_id "G6685.1";
chr5	PacBio	CDS	95780252	95780425	.	+	.	gene_id "ENSG00000164292"; transcript_id "G6685.1";
chr5	PacBio	CDS	95783797	95783963	.	+	.	gene_id "ENSG00000164292"; transcript_id "G6685.1";
chr5	PacBio	CDS	95788762	95788858	.	+	.	gene_id "ENSG00000164292"; transcript_id "G6685.1";
chr5	PacBio	CDS	95793059	95793174	.	+	.	gene_id "ENSG00000164292"; transcript_id "G6685.1";
chr5	PacBio	transcript	95730926	95752281	.	+	.	gene_id "ENSG00000164292"; transcript_id "G6685.2";
chr5	PacBio	exon	95730926	95731684	.	+	.	gene_id "ENSG00000164292"; transcript_id "G6685.2";
chr5	PacBio	exon	95731859	95732084	.	+	.	gene_id "ENSG00000164292"; transcript_id "G6685.2";
chr5	PacBio	exon	95736889	95737075	.	+	.	gene_id "ENSG00000164292"; transcript_id "G6685.2";
chr5	PacBio	exon	95748333	95748487	.	+	.	gene_id "ENSG00000164292"; transcript_id "G6685.2";
chr5	PacBio	exon	95752239	95752281	.	+	.	gene_id "ENSG00000164292"; transcript_id "G6685.2";
chr5	PacBio	CDS	95731683	95731684	.	+	.	gene_id "ENSG00000164292"; transcript_id "G6685.2";
chr5	PacBio	CDS	95731859	95732084	.	+	.	gene_id "ENSG00000164292"; transcript_id "G6685.2";
chr5	PacBio	CDS	95736889	95737075	.	+	.	gene_id "ENSG00000164292"; transcript_id "G6685.2";
chr5	PacBio	CDS	95748333	95748487	.	+	.	gene_id "ENSG00000164292"; transcript_id "G6685.2";
chr5	PacBio	CDS	95752239	95752280	.	+	.	gene_id "ENSG00000164292"; transcript_id "G6685.2";
chr5	PacBio	transcript	95731062	95793504	.	+	.	gene_id "ENSG00000164292"; transcript_id "G6685.3";
chr5	PacBio	exon	95731062	95731684	.	+	.	gene_id "ENSG00000164292"; transcript_id "G6685.3";
chr5	PacBio	exon	95731859	95732084	.	+	.	gene_id "ENSG00000164292"; transcript_id "G6685.3";
chr5	PacBio	exon	95736889	95737075	.	+	.	gene_id "ENSG00000164292"; transcript_id "G6685.3";
chr5	PacBio	exon	95748333	95748487	.	+	.	gene_id "ENSG00000164292"; transcript_id "G6685.3";
chr5	PacBio	exon	95752239	95752350	.	+	.	gene_id "ENSG00000164292"; transcript_id "G6685.3";
chr5	PacBio	exon	95755396	95755761	.	+	.	gene_id "ENSG00000164292"; transcript_id "G6685.3";
chr5	PacBio	exon	95763508	95763620	.	+	.	gene_id "ENSG00000164292"; transcript_id "G6685.3";
chr5	PacBio	exon	95768046	95768166	.	+	.	gene_id "ENSG00000164292"; transcript_id "G6685.3";
chr5	PacBio	exon	95780252	95780425	.	+	.	gene_id "ENSG00000164292"; transcript_id "G6685.3";
chr5	PacBio	exon	95783797	95783963	.	+	.	gene_id "ENSG00000164292"; transcript_id "G6685.3";
chr5	PacBio	exon	95788762	95788858	.	+	.	gene_id "ENSG00000164292"; transcript_id "G6685.3";
chr5	PacBio	exon	95793059	95793504	.	+	.	gene_id "ENSG00000164292"; transcript_id "G6685.3";
chr5	PacBio	CDS	95731683	95731684	.	+	.	gene_id "ENSG00000164292"; transcript_id "G6685.3";
chr5	PacBio	CDS	95731859	95732084	.	+	.	gene_id "ENSG00000164292"; transcript_id "G6685.3";
chr5	PacBio	CDS	95736889	95737075	.	+	.	gene_id "ENSG00000164292"; transcript_id "G6685.3";
chr5	PacBio	CDS	95748333	95748487	.	+	.	gene_id "ENSG00000164292"; transcript_id "G6685.3";
chr5	PacBio	CDS	95752239	95752350	.	+	.	gene_id "ENSG00000164292"; transcript_id "G6685.3";
chr5	PacBio	CDS	95755396	95755761	.	+	.	gene_id "ENSG00000164292"; transcript_id "G6685.3";
chr5	PacBio	CDS	95763508	95763620	.	+	.	gene_id "ENSG00000164292"; transcript_id "G6685.3";
chr5	PacBio	CDS	95768046	95768166	.	+	.	gene_id "ENSG00000164292"; transcript_id "G6685.3";
chr5	PacBio	CDS	95780252	95780425	.	+	.	gene_id "ENSG00000164292"; transcript_id "G6685.3";
chr5	PacBio	CDS	95783797	95783963	.	+	.	gene_id "ENSG00000164292"; transcript_id "G6685.3";
chr5	PacBio	CDS	95788762	95788858	.	+	.	gene_id "ENSG00000164292"; transcript_id "G6685.3";
chr5	PacBio	CDS	95793059	95793174	.	+	.	gene_id "ENSG00000164292"; transcript_id "G6685.3";
chr5	PacBio	transcript	95731156	95794328	.	+	.	gene_id "ENSG00000164292"; transcript_id "G6685.4";
chr5	PacBio	exon	95731156	95731684	.	+	.	gene_id "ENSG00000164292"; transcript_id "G6685.4";
chr5	PacBio	exon	95731859	95732084	.	+	.	gene_id "ENSG00000164292"; transcript_id "G6685.4";
chr5	PacBio	exon	95736889	95737075	.	+	.	gene_id "ENSG00000164292"; transcript_id "G6685.4";
chr5	PacBio	exon	95748333	95748487	.	+	.	gene_id "ENSG00000164292"; transcript_id "G6685.4";
chr5	PacBio	exon	95752239	95752350	.	+	.	gene_id "ENSG00000164292"; transcript_id "G6685.4";
chr5	PacBio	exon	95755396	95755761	.	+	.	gene_id "ENSG00000164292"; transcript_id "G6685.4";
chr5	PacBio	exon	95763508	95763620	.	+	.	gene_id "ENSG00000164292"; transcript_id "G6685.4";
chr5	PacBio	exon	95768046	95768166	.	+	.	gene_id "ENSG00000164292"; transcript_id "G6685.4";
chr5	PacBio	exon	95780252	95780425	.	+	.	gene_id "ENSG00000164292"; transcript_id "G6685.4";
chr5	PacBio	exon	95783797	95783963	.	+	.	gene_id "ENSG00000164292"; transcript_id "G6685.4";
chr5	PacBio	exon	95788762	95788858	.	+	.	gene_id "ENSG00000164292"; transcript_id "G6685.4";
chr5	PacBio	exon	95793059	95794328	.	+	.	gene_id "ENSG00000164292"; transcript_id "G6685.4";
chr5	PacBio	CDS	95731683	95731684	.	+	.	gene_id "ENSG00000164292"; transcript_id "G6685.4";
chr5	PacBio	CDS	95731859	95732084	.	+	.	gene_id "ENSG00000164292"; transcript_id "G6685.4";
chr5	PacBio	CDS	95736889	95737075	.	+	.	gene_id "ENSG00000164292"; transcript_id "G6685.4";
chr5	PacBio	CDS	95748333	95748487	.	+	.	gene_id "ENSG00000164292"; transcript_id "G6685.4";
chr5	PacBio	CDS	95752239	95752350	.	+	.	gene_id "ENSG00000164292"; transcript_id "G6685.4";
chr5	PacBio	CDS	95755396	95755761	.	+	.	gene_id "ENSG00000164292"; transcript_id "G6685.4";
chr5	PacBio	CDS	95763508	95763620	.	+	.	gene_id "ENSG00000164292"; transcript_id "G6685.4";
chr5	PacBio	CDS	95768046	95768166	.	+	.	gene_id "ENSG00000164292"; transcript_id "G6685.4";
chr5	PacBio	CDS	95780252	95780425	.	+	.	gene_id "ENSG00000164292"; transcript_id "G6685.4";
chr5	PacBio	CDS	95783797	95783963	.	+	.	gene_id "ENSG00000164292"; transcript_id "G6685.4";
chr5	PacBio	CDS	95788762	95788858	.	+	.	gene_id "ENSG00000164292"; transcript_id "G6685.4";
chr5	PacBio	CDS	95793059	95793174	.	+	.	gene_id "ENSG00000164292"; transcript_id "G6685.4";
chr5	PacBio	transcript	95731304	95772700	.	+	.	gene_id "ENSG00000164292"; transcript_id "G6685.5";
chr5	PacBio	exon	95731304	95731684	.	+	.	gene_id "ENSG00000164292"; transcript_id "G6685.5";
chr5	PacBio	exon	95731859	95732084	.	+	.	gene_id "ENSG00000164292"; transcript_id "G6685.5";
chr5	PacBio	exon	95736889	95737075	.	+	.	gene_id "ENSG00000164292"; transcript_id "G6685.5";
chr5	PacBio	exon	95748333	95748487	.	+	.	gene_id "ENSG00000164292"; transcript_id "G6685.5";
chr5	PacBio	exon	95752239	95752350	.	+	.	gene_id "ENSG00000164292"; transcript_id "G6685.5";
chr5	PacBio	exon	95755396	95755761	.	+	.	gene_id "ENSG00000164292"; transcript_id "G6685.5";
chr5	PacBio	exon	95763508	95763620	.	+	.	gene_id "ENSG00000164292"; transcript_id "G6685.5";
chr5	PacBio	exon	95768046	95768166	.	+	.	gene_id "ENSG00000164292"; transcript_id "G6685.5";
chr5	PacBio	exon	95772505	95772700	.	+	.	gene_id "ENSG00000164292"; transcript_id "G6685.5";
chr5	PacBio	CDS	95731683	95731684	.	+	.	gene_id "ENSG00000164292"; transcript_id "G6685.5";
chr5	PacBio	CDS	95731859	95732084	.	+	.	gene_id "ENSG00000164292"; transcript_id "G6685.5";
chr5	PacBio	CDS	95736889	95737075	.	+	.	gene_id "ENSG00000164292"; transcript_id "G6685.5";
chr5	PacBio	CDS	95748333	95748487	.	+	.	gene_id "ENSG00000164292"; transcript_id "G6685.5";
chr5	PacBio	CDS	95752239	95752350	.	+	.	gene_id "ENSG00000164292"; transcript_id "G6685.5";
chr5	PacBio	CDS	95755396	95755761	.	+	.	gene_id "ENSG00000164292"; transcript_id "G6685.5";
chr5	PacBio	CDS	95763508	95763620	.	+	.	gene_id "ENSG00000164292"; transcript_id "G6685.5";
chr5	PacBio	CDS	95768046	95768166	.	+	.	gene_id "ENSG00000164292"; transcript_id "G6685.5";
chr5	PacBio	CDS	95772505	95772584	.	+	.	gene_id "ENSG00000164292"; transcript_id "G6685.5";
chr5	PacBio	transcript	95731310	95751465	.	+	.	gene_id "ENSG00000164292"; transcript_id "G6685.6";
chr5	PacBio	exon	95731310	95731684	.	+	.	gene_id "ENSG00000164292"; transcript_id "G6685.6";
chr5	PacBio	exon	95731859	95732084	.	+	.	gene_id "ENSG00000164292"; transcript_id "G6685.6";
chr5	PacBio	exon	95736889	95737075	.	+	.	gene_id "ENSG00000164292"; transcript_id "G6685.6";
chr5	PacBio	exon	95748333	95751465	.	+	.	gene_id "ENSG00000164292"; transcript_id "G6685.6";
chr5	PacBio	CDS	95731683	95731684	.	+	.	gene_id "ENSG00000164292"; transcript_id "G6685.6";
chr5	PacBio	CDS	95731859	95732084	.	+	.	gene_id "ENSG00000164292"; transcript_id "G6685.6";
chr5	PacBio	CDS	95736889	95737075	.	+	.	gene_id "ENSG00000164292"; transcript_id "G6685.6";
chr5	PacBio	CDS	95748333	95748508	.	+	.	gene_id "ENSG00000164292"; transcript_id "G6685.6";
chr5	PacBio	transcript	95731330	95793263	.	+	.	gene_id "ENSG00000164292"; transcript_id "G6685.7";
chr5	PacBio	exon	95731330	95731684	.	+	.	gene_id "ENSG00000164292"; transcript_id "G6685.7";
chr5	PacBio	exon	95731859	95732084	.	+	.	gene_id "ENSG00000164292"; transcript_id "G6685.7";
chr5	PacBio	exon	95736889	95737075	.	+	.	gene_id "ENSG00000164292"; transcript_id "G6685.7";
chr5	PacBio	exon	95748333	95748487	.	+	.	gene_id "ENSG00000164292"; transcript_id "G6685.7";
chr5	PacBio	exon	95752239	95752350	.	+	.	gene_id "ENSG00000164292"; transcript_id "G6685.7";
chr5	PacBio	exon	95755396	95755761	.	+	.	gene_id "ENSG00000164292"; transcript_id "G6685.7";
chr5	PacBio	exon	95763508	95763620	.	+	.	gene_id "ENSG00000164292"; transcript_id "G6685.7";
chr5	PacBio	exon	95768046	95768166	.	+	.	gene_id "ENSG00000164292"; transcript_id "G6685.7";
chr5	PacBio	exon	95780252	95780425	.	+	.	gene_id "ENSG00000164292"; transcript_id "G6685.7";
chr5	PacBio	exon	95783797	95783963	.	+	.	gene_id "ENSG00000164292"; transcript_id "G6685.7";
chr5	PacBio	exon	95788762	95788858	.	+	.	gene_id "ENSG00000164292"; transcript_id "G6685.7";
chr5	PacBio	exon	95793059	95793263	.	+	.	gene_id "ENSG00000164292"; transcript_id "G6685.7";
chr5	PacBio	CDS	95731683	95731684	.	+	.	gene_id "ENSG00000164292"; transcript_id "G6685.7";
chr5	PacBio	CDS	95731859	95732084	.	+	.	gene_id "ENSG00000164292"; transcript_id "G6685.7";
chr5	PacBio	CDS	95736889	95737075	.	+	.	gene_id "ENSG00000164292"; transcript_id "G6685.7";
chr5	PacBio	CDS	95748333	95748487	.	+	.	gene_id "ENSG00000164292"; transcript_id "G6685.7";
chr5	PacBio	CDS	95752239	95752350	.	+	.	gene_id "ENSG00000164292"; transcript_id "G6685.7";
chr5	PacBio	CDS	95755396	95755761	.	+	.	gene_id "ENSG00000164292"; transcript_id "G6685.7";
chr5	PacBio	CDS	95763508	95763620	.	+	.	gene_id "ENSG00000164292"; transcript_id "G6685.7";
chr5	PacBio	CDS	95768046	95768166	.	+	.	gene_id "ENSG00000164292"; transcript_id "G6685.7";
chr5	PacBio	CDS	95780252	95780425	.	+	.	gene_id "ENSG00000164292"; transcript_id "G6685.7";
chr5	PacBio	CDS	95783797	95783963	.	+	.	gene_id "ENSG00000164292"; transcript_id "G6685.7";
chr5	PacBio	CDS	95788762	95788858	.	+	.	gene_id "ENSG00000164292"; transcript_id "G6685.7";
chr5	PacBio	CDS	95793059	95793174	.	+	.	gene_id "ENSG00000164292"; transcript_id "G6685.7";
chr5	PacBio	transcript	95731363	95789460	.	+	.	gene_id "ENSG00000164292"; transcript_id "G6685.8";
chr5	PacBio	exon	95731363	95731684	.	+	.	gene_id "ENSG00000164292"; transcript_id "G6685.8";
chr5	PacBio	exon	95731859	95732084	.	+	.	gene_id "ENSG00000164292"; transcript_id "G6685.8";
chr5	PacBio	exon	95736889	95737075	.	+	.	gene_id "ENSG00000164292"; transcript_id "G6685.8";
chr5	PacBio	exon	95748333	95748487	.	+	.	gene_id "ENSG00000164292"; transcript_id "G6685.8";
chr5	PacBio	exon	95752239	95752350	.	+	.	gene_id "ENSG00000164292"; transcript_id "G6685.8";
chr5	PacBio	exon	95755396	95755761	.	+	.	gene_id "ENSG00000164292"; transcript_id "G6685.8";
chr5	PacBio	exon	95763508	95763620	.	+	.	gene_id "ENSG00000164292"; transcript_id "G6685.8";
chr5	PacBio	exon	95768046	95768166	.	+	.	gene_id "ENSG00000164292"; transcript_id "G6685.8";
chr5	PacBio	exon	95780252	95780425	.	+	.	gene_id "ENSG00000164292"; transcript_id "G6685.8";
chr5	PacBio	exon	95783797	95783963	.	+	.	gene_id "ENSG00000164292"; transcript_id "G6685.8";
chr5	PacBio	exon	95788762	95789460	.	+	.	gene_id "ENSG00000164292"; transcript_id "G6685.8";
chr5	PacBio	CDS	95731683	95731684	.	+	.	gene_id "ENSG00000164292"; transcript_id "G6685.8";
chr5	PacBio	CDS	95731859	95732084	.	+	.	gene_id "ENSG00000164292"; transcript_id "G6685.8";
chr5	PacBio	CDS	95736889	95737075	.	+	.	gene_id "ENSG00000164292"; transcript_id "G6685.8";
chr5	PacBio	CDS	95748333	95748487	.	+	.	gene_id "ENSG00000164292"; transcript_id "G6685.8";
chr5	PacBio	CDS	95752239	95752350	.	+	.	gene_id "ENSG00000164292"; transcript_id "G6685.8";
chr5	PacBio	CDS	95755396	95755761	.	+	.	gene_id "ENSG00000164292"; transcript_id "G6685.8";
chr5	PacBio	CDS	95763508	95763620	.	+	.	gene_id "ENSG00000164292"; transcript_id "G6685.8";
chr5	PacBio	CDS	95768046	95768166	.	+	.	gene_id "ENSG00000164292"; transcript_id "G6685.8";
chr5	PacBio	CDS	95780252	95780425	.	+	.	gene_id "ENSG00000164292"; transcript_id "G6685.8";
chr5	PacBio	CDS	95783797	95783963	.	+	.	gene_id "ENSG00000164292"; transcript_id "G6685.8";
chr5	PacBio	CDS	95788762	95788911	.	+	.	gene_id "ENSG00000164292"; transcript_id "G6685.8";
chr5	PacBio	transcript	95731375	95794940	.	+	.	gene_id "ENSG00000164292"; transcript_id "G6685.9";
chr5	PacBio	exon	95731375	95731684	.	+	.	gene_id "ENSG00000164292"; transcript_id "G6685.9";
chr5	PacBio	exon	95731859	95732084	.	+	.	gene_id "ENSG00000164292"; transcript_id "G6685.9";
chr5	PacBio	exon	95736889	95737075	.	+	.	gene_id "ENSG00000164292"; transcript_id "G6685.9";
chr5	PacBio	exon	95748333	95748487	.	+	.	gene_id "ENSG00000164292"; transcript_id "G6685.9";
chr5	PacBio	exon	95752239	95752350	.	+	.	gene_id "ENSG00000164292"; transcript_id "G6685.9";
chr5	PacBio	exon	95755396	95755761	.	+	.	gene_id "ENSG00000164292"; transcript_id "G6685.9";
chr5	PacBio	exon	95763508	95763620	.	+	.	gene_id "ENSG00000164292"; transcript_id "G6685.9";
chr5	PacBio	exon	95768046	95768166	.	+	.	gene_id "ENSG00000164292"; transcript_id "G6685.9";
chr5	PacBio	exon	95780252	95780425	.	+	.	gene_id "ENSG00000164292"; transcript_id "G6685.9";
chr5	PacBio	exon	95783797	95783963	.	+	.	gene_id "ENSG00000164292"; transcript_id "G6685.9";
chr5	PacBio	exon	95788762	95788858	.	+	.	gene_id "ENSG00000164292"; transcript_id "G6685.9";
chr5	PacBio	exon	95793059	95794940	.	+	.	gene_id "ENSG00000164292"; transcript_id "G6685.9";
chr5	PacBio	CDS	95731683	95731684	.	+	.	gene_id "ENSG00000164292"; transcript_id "G6685.9";
chr5	PacBio	CDS	95731859	95732084	.	+	.	gene_id "ENSG00000164292"; transcript_id "G6685.9";
chr5	PacBio	CDS	95736889	95737075	.	+	.	gene_id "ENSG00000164292"; transcript_id "G6685.9";
chr5	PacBio	CDS	95748333	95748487	.	+	.	gene_id "ENSG00000164292"; transcript_id "G6685.9";
chr5	PacBio	CDS	95752239	95752350	.	+	.	gene_id "ENSG00000164292"; transcript_id "G6685.9";
chr5	PacBio	CDS	95755396	95755761	.	+	.	gene_id "ENSG00000164292"; transcript_id "G6685.9";
chr5	PacBio	CDS	95763508	95763620	.	+	.	gene_id "ENSG00000164292"; transcript_id "G6685.9";
chr5	PacBio	CDS	95768046	95768166	.	+	.	gene_id "ENSG00000164292"; transcript_id "G6685.9";
chr5	PacBio	CDS	95780252	95780425	.	+	.	gene_id "ENSG00000164292"; transcript_id "G6685.9";
chr5	PacBio	CDS	95783797	95783963	.	+	.	gene_id "ENSG00000164292"; transcript_id "G6685.9";
chr5	PacBio	CDS	95788762	95788858	.	+	.	gene_id "ENSG00000164292"; transcript_id "G6685.9";
chr5	PacBio	CDS	95793059	95793174	.	+	.	gene_id "ENSG00000164292"; transcript_id "G6685.9";
chr5	PacBio	transcript	95792570	95795100	.	+	.	gene_id "ENSG00000164292"; transcript_id "G6685.10";
chr5	PacBio	exon	95792570	95795100	.	+	.	gene_id "ENSG00000164292"; transcript_id "G6685.10";
chr5	PacBio	transcript	95792649	95796365	.	+	.	gene_id "ENSG00000164292"; transcript_id "G6685.11";
chr5	PacBio	exon	95792649	95796365	.	+	.	gene_id "ENSG00000164292"; transcript_id "G6685.11";
chr5	PacBio	transcript	95813839	95822729	.	-	.	gene_id "ENSG00000173221"; transcript_id "G6686.1";
chr5	PacBio	exon	95813839	95814389	.	-	.	gene_id "ENSG00000173221"; transcript_id "G6686.1";
chr5	PacBio	exon	95816507	95816626	.	-	.	gene_id "ENSG00000173221"; transcript_id "G6686.1";
chr5	PacBio	exon	95822456	95822729	.	-	.	gene_id "ENSG00000173221"; transcript_id "G6686.1";
chr5	PacBio	CDS	95816513	95816626	.	-	.	gene_id "ENSG00000173221"; transcript_id "G6686.1";
chr5	PacBio	CDS	95822456	95822662	.	-	.	gene_id "ENSG00000173221"; transcript_id "G6686.1";
chr5	PacBio	transcript	95813850	95822727	.	-	.	gene_id "ENSG00000173221"; transcript_id "G6686.2";
chr5	PacBio	exon	95813850	95816626	.	-	.	gene_id "ENSG00000173221"; transcript_id "G6686.2";
chr5	PacBio	exon	95822456	95822727	.	-	.	gene_id "ENSG00000173221"; transcript_id "G6686.2";
chr5	PacBio	CDS	95816513	95816626	.	-	.	gene_id "ENSG00000173221"; transcript_id "G6686.2";
chr5	PacBio	CDS	95822456	95822662	.	-	.	gene_id "ENSG00000173221"; transcript_id "G6686.2";
chr5	PacBio	transcript	95813852	95822728	.	-	.	gene_id "ENSG00000173221"; transcript_id "G6686.3";
chr5	PacBio	exon	95813852	95814957	.	-	.	gene_id "ENSG00000173221"; transcript_id "G6686.3";
chr5	PacBio	exon	95816507	95816626	.	-	.	gene_id "ENSG00000173221"; transcript_id "G6686.3";
chr5	PacBio	exon	95822456	95822728	.	-	.	gene_id "ENSG00000173221"; transcript_id "G6686.3";
chr5	PacBio	CDS	95816513	95816626	.	-	.	gene_id "ENSG00000173221"; transcript_id "G6686.3";
chr5	PacBio	CDS	95822456	95822662	.	-	.	gene_id "ENSG00000173221"; transcript_id "G6686.3";
chr5	PacBio	transcript	95813973	95822727	.	-	.	gene_id "ENSG00000173221"; transcript_id "G6686.5";
chr5	PacBio	exon	95813973	95816626	.	-	.	gene_id "ENSG00000173221"; transcript_id "G6686.5";
chr5	PacBio	exon	95822456	95822727	.	-	.	gene_id "ENSG00000173221"; transcript_id "G6686.5";
chr5	PacBio	CDS	95816513	95816626	.	-	.	gene_id "ENSG00000173221"; transcript_id "G6686.5";
chr5	PacBio	CDS	95822456	95822662	.	-	.	gene_id "ENSG00000173221"; transcript_id "G6686.5";
chr5	PacBio	transcript	95813973	95824327	.	-	.	gene_id "ENSG00000173221"; transcript_id "G6686.4";
chr5	PacBio	exon	95813973	95814389	.	-	.	gene_id "ENSG00000173221"; transcript_id "G6686.4";
chr5	PacBio	exon	95816507	95816626	.	-	.	gene_id "ENSG00000173221"; transcript_id "G6686.4";
chr5	PacBio	exon	95822456	95824327	.	-	.	gene_id "ENSG00000173221"; transcript_id "G6686.4";
chr5	PacBio	CDS	95816513	95816626	.	-	.	gene_id "ENSG00000173221"; transcript_id "G6686.4";
chr5	PacBio	CDS	95822456	95822662	.	-	.	gene_id "ENSG00000173221"; transcript_id "G6686.4";
chr5	PacBio	transcript	95813975	95822729	.	-	.	gene_id "ENSG00000173221"; transcript_id "G6686.6";
chr5	PacBio	exon	95813975	95814957	.	-	.	gene_id "ENSG00000173221"; transcript_id "G6686.6";
chr5	PacBio	exon	95816507	95816626	.	-	.	gene_id "ENSG00000173221"; transcript_id "G6686.6";
chr5	PacBio	exon	95822456	95822729	.	-	.	gene_id "ENSG00000173221"; transcript_id "G6686.6";
chr5	PacBio	CDS	95816513	95816626	.	-	.	gene_id "ENSG00000173221"; transcript_id "G6686.6";
chr5	PacBio	CDS	95822456	95822662	.	-	.	gene_id "ENSG00000173221"; transcript_id "G6686.6";
chr5	PacBio	transcript	95814000	95822727	.	-	.	gene_id "ENSG00000173221"; transcript_id "G6686.7";
chr5	PacBio	exon	95814000	95814807	.	-	.	gene_id "ENSG00000173221"; transcript_id "G6686.7";
chr5	PacBio	exon	95816507	95816626	.	-	.	gene_id "ENSG00000173221"; transcript_id "G6686.7";
chr5	PacBio	exon	95822456	95822727	.	-	.	gene_id "ENSG00000173221"; transcript_id "G6686.7";
chr5	PacBio	CDS	95816513	95816626	.	-	.	gene_id "ENSG00000173221"; transcript_id "G6686.7";
chr5	PacBio	CDS	95822456	95822662	.	-	.	gene_id "ENSG00000173221"; transcript_id "G6686.7";
chr5	PacBio	transcript	96662231	96765316	.	+	.	gene_id "ENSG00000153113"; transcript_id "G6687.1";
chr5	PacBio	exon	96662231	96662497	.	+	.	gene_id "ENSG00000153113"; transcript_id "G6687.1";
chr5	PacBio	exon	96675539	96675601	.	+	.	gene_id "ENSG00000153113"; transcript_id "G6687.1";
chr5	PacBio	exon	96695836	96695907	.	+	.	gene_id "ENSG00000153113"; transcript_id "G6687.1";
chr5	PacBio	exon	96722639	96722698	.	+	.	gene_id "ENSG00000153113"; transcript_id "G6687.1";
chr5	PacBio	exon	96727489	96727530	.	+	.	gene_id "ENSG00000153113"; transcript_id "G6687.1";
chr5	PacBio	exon	96729153	96729209	.	+	.	gene_id "ENSG00000153113"; transcript_id "G6687.1";
chr5	PacBio	exon	96729612	96729725	.	+	.	gene_id "ENSG00000153113"; transcript_id "G6687.1";
chr5	PacBio	exon	96730780	96730860	.	+	.	gene_id "ENSG00000153113"; transcript_id "G6687.1";
chr5	PacBio	exon	96736172	96736240	.	+	.	gene_id "ENSG00000153113"; transcript_id "G6687.1";
chr5	PacBio	exon	96737849	96737947	.	+	.	gene_id "ENSG00000153113"; transcript_id "G6687.1";
chr5	PacBio	exon	96740038	96740118	.	+	.	gene_id "ENSG00000153113"; transcript_id "G6687.1";
chr5	PacBio	exon	96740745	96740783	.	+	.	gene_id "ENSG00000153113"; transcript_id "G6687.1";
chr5	PacBio	exon	96741266	96741358	.	+	.	gene_id "ENSG00000153113"; transcript_id "G6687.1";
chr5	PacBio	exon	96741494	96741580	.	+	.	gene_id "ENSG00000153113"; transcript_id "G6687.1";
chr5	PacBio	exon	96742655	96742756	.	+	.	gene_id "ENSG00000153113"; transcript_id "G6687.1";
chr5	PacBio	exon	96746342	96746425	.	+	.	gene_id "ENSG00000153113"; transcript_id "G6687.1";
chr5	PacBio	exon	96747345	96747392	.	+	.	gene_id "ENSG00000153113"; transcript_id "G6687.1";
chr5	PacBio	exon	96748518	96748613	.	+	.	gene_id "ENSG00000153113"; transcript_id "G6687.1";
chr5	PacBio	exon	96750587	96750682	.	+	.	gene_id "ENSG00000153113"; transcript_id "G6687.1";
chr5	PacBio	exon	96754060	96754161	.	+	.	gene_id "ENSG00000153113"; transcript_id "G6687.1";
chr5	PacBio	exon	96754658	96754741	.	+	.	gene_id "ENSG00000153113"; transcript_id "G6687.1";
chr5	PacBio	exon	96757444	96757494	.	+	.	gene_id "ENSG00000153113"; transcript_id "G6687.1";
chr5	PacBio	exon	96757583	96757654	.	+	.	gene_id "ENSG00000153113"; transcript_id "G6687.1";
chr5	PacBio	exon	96762274	96762372	.	+	.	gene_id "ENSG00000153113"; transcript_id "G6687.1";
chr5	PacBio	exon	96765221	96765316	.	+	.	gene_id "ENSG00000153113"; transcript_id "G6687.1";
chr5	PacBio	CDS	96662423	96662497	.	+	.	gene_id "ENSG00000153113"; transcript_id "G6687.1";
chr5	PacBio	CDS	96675539	96675601	.	+	.	gene_id "ENSG00000153113"; transcript_id "G6687.1";
chr5	PacBio	CDS	96695836	96695907	.	+	.	gene_id "ENSG00000153113"; transcript_id "G6687.1";
chr5	PacBio	CDS	96722639	96722698	.	+	.	gene_id "ENSG00000153113"; transcript_id "G6687.1";
chr5	PacBio	CDS	96727489	96727530	.	+	.	gene_id "ENSG00000153113"; transcript_id "G6687.1";
chr5	PacBio	CDS	96729153	96729209	.	+	.	gene_id "ENSG00000153113"; transcript_id "G6687.1";
chr5	PacBio	CDS	96729612	96729725	.	+	.	gene_id "ENSG00000153113"; transcript_id "G6687.1";
chr5	PacBio	CDS	96730780	96730860	.	+	.	gene_id "ENSG00000153113"; transcript_id "G6687.1";
chr5	PacBio	CDS	96736172	96736240	.	+	.	gene_id "ENSG00000153113"; transcript_id "G6687.1";
chr5	PacBio	CDS	96737849	96737947	.	+	.	gene_id "ENSG00000153113"; transcript_id "G6687.1";
chr5	PacBio	CDS	96740038	96740118	.	+	.	gene_id "ENSG00000153113"; transcript_id "G6687.1";
chr5	PacBio	CDS	96740745	96740783	.	+	.	gene_id "ENSG00000153113"; transcript_id "G6687.1";
chr5	PacBio	CDS	96741266	96741358	.	+	.	gene_id "ENSG00000153113"; transcript_id "G6687.1";
chr5	PacBio	CDS	96741494	96741580	.	+	.	gene_id "ENSG00000153113"; transcript_id "G6687.1";
chr5	PacBio	CDS	96742655	96742756	.	+	.	gene_id "ENSG00000153113"; transcript_id "G6687.1";
chr5	PacBio	CDS	96746342	96746425	.	+	.	gene_id "ENSG00000153113"; transcript_id "G6687.1";
chr5	PacBio	CDS	96747345	96747392	.	+	.	gene_id "ENSG00000153113"; transcript_id "G6687.1";
chr5	PacBio	CDS	96748518	96748613	.	+	.	gene_id "ENSG00000153113"; transcript_id "G6687.1";
chr5	PacBio	CDS	96750587	96750682	.	+	.	gene_id "ENSG00000153113"; transcript_id "G6687.1";
chr5	PacBio	CDS	96754060	96754161	.	+	.	gene_id "ENSG00000153113"; transcript_id "G6687.1";
chr5	PacBio	CDS	96754658	96754741	.	+	.	gene_id "ENSG00000153113"; transcript_id "G6687.1";
chr5	PacBio	CDS	96757444	96757494	.	+	.	gene_id "ENSG00000153113"; transcript_id "G6687.1";
chr5	PacBio	CDS	96757583	96757654	.	+	.	gene_id "ENSG00000153113"; transcript_id "G6687.1";
chr5	PacBio	CDS	96762274	96762372	.	+	.	gene_id "ENSG00000153113"; transcript_id "G6687.1";
chr5	PacBio	CDS	96765221	96765316	.	+	.	gene_id "ENSG00000153113"; transcript_id "G6687.1";
chr5	PacBio	transcript	96662232	96773233	.	+	.	gene_id "ENSG00000153113"; transcript_id "G6687.2";
chr5	PacBio	exon	96662232	96662497	.	+	.	gene_id "ENSG00000153113"; transcript_id "G6687.2";
chr5	PacBio	exon	96675539	96675601	.	+	.	gene_id "ENSG00000153113"; transcript_id "G6687.2";
chr5	PacBio	exon	96695836	96695907	.	+	.	gene_id "ENSG00000153113"; transcript_id "G6687.2";
chr5	PacBio	exon	96722639	96722698	.	+	.	gene_id "ENSG00000153113"; transcript_id "G6687.2";
chr5	PacBio	exon	96727489	96727530	.	+	.	gene_id "ENSG00000153113"; transcript_id "G6687.2";
chr5	PacBio	exon	96729153	96729209	.	+	.	gene_id "ENSG00000153113"; transcript_id "G6687.2";
chr5	PacBio	exon	96729612	96729725	.	+	.	gene_id "ENSG00000153113"; transcript_id "G6687.2";
chr5	PacBio	exon	96730780	96730860	.	+	.	gene_id "ENSG00000153113"; transcript_id "G6687.2";
chr5	PacBio	exon	96736172	96736240	.	+	.	gene_id "ENSG00000153113"; transcript_id "G6687.2";
chr5	PacBio	exon	96737849	96737947	.	+	.	gene_id "ENSG00000153113"; transcript_id "G6687.2";
chr5	PacBio	exon	96740038	96740118	.	+	.	gene_id "ENSG00000153113"; transcript_id "G6687.2";
chr5	PacBio	exon	96740745	96740783	.	+	.	gene_id "ENSG00000153113"; transcript_id "G6687.2";
chr5	PacBio	exon	96741266	96741358	.	+	.	gene_id "ENSG00000153113"; transcript_id "G6687.2";
chr5	PacBio	exon	96741494	96741580	.	+	.	gene_id "ENSG00000153113"; transcript_id "G6687.2";
chr5	PacBio	exon	96742655	96742756	.	+	.	gene_id "ENSG00000153113"; transcript_id "G6687.2";
chr5	PacBio	exon	96746342	96746425	.	+	.	gene_id "ENSG00000153113"; transcript_id "G6687.2";
chr5	PacBio	exon	96747345	96747392	.	+	.	gene_id "ENSG00000153113"; transcript_id "G6687.2";
chr5	PacBio	exon	96748518	96748613	.	+	.	gene_id "ENSG00000153113"; transcript_id "G6687.2";
chr5	PacBio	exon	96750587	96750682	.	+	.	gene_id "ENSG00000153113"; transcript_id "G6687.2";
chr5	PacBio	exon	96754060	96754161	.	+	.	gene_id "ENSG00000153113"; transcript_id "G6687.2";
chr5	PacBio	exon	96754658	96754741	.	+	.	gene_id "ENSG00000153113"; transcript_id "G6687.2";
chr5	PacBio	exon	96757444	96757494	.	+	.	gene_id "ENSG00000153113"; transcript_id "G6687.2";
chr5	PacBio	exon	96757583	96757654	.	+	.	gene_id "ENSG00000153113"; transcript_id "G6687.2";
chr5	PacBio	exon	96762274	96762372	.	+	.	gene_id "ENSG00000153113"; transcript_id "G6687.2";
chr5	PacBio	exon	96765221	96765325	.	+	.	gene_id "ENSG00000153113"; transcript_id "G6687.2";
chr5	PacBio	exon	96766053	96766145	.	+	.	gene_id "ENSG00000153113"; transcript_id "G6687.2";
chr5	PacBio	exon	96767438	96767482	.	+	.	gene_id "ENSG00000153113"; transcript_id "G6687.2";
chr5	PacBio	exon	96767907	96767999	.	+	.	gene_id "ENSG00000153113"; transcript_id "G6687.2";
chr5	PacBio	exon	96770531	96770602	.	+	.	gene_id "ENSG00000153113"; transcript_id "G6687.2";
chr5	PacBio	exon	96771644	96771702	.	+	.	gene_id "ENSG00000153113"; transcript_id "G6687.2";
chr5	PacBio	exon	96772640	96773233	.	+	.	gene_id "ENSG00000153113"; transcript_id "G6687.2";
chr5	PacBio	CDS	96662423	96662497	.	+	.	gene_id "ENSG00000153113"; transcript_id "G6687.2";
chr5	PacBio	CDS	96675539	96675601	.	+	.	gene_id "ENSG00000153113"; transcript_id "G6687.2";
chr5	PacBio	CDS	96695836	96695907	.	+	.	gene_id "ENSG00000153113"; transcript_id "G6687.2";
chr5	PacBio	CDS	96722639	96722698	.	+	.	gene_id "ENSG00000153113"; transcript_id "G6687.2";
chr5	PacBio	CDS	96727489	96727530	.	+	.	gene_id "ENSG00000153113"; transcript_id "G6687.2";
chr5	PacBio	CDS	96729153	96729209	.	+	.	gene_id "ENSG00000153113"; transcript_id "G6687.2";
chr5	PacBio	CDS	96729612	96729725	.	+	.	gene_id "ENSG00000153113"; transcript_id "G6687.2";
chr5	PacBio	CDS	96730780	96730860	.	+	.	gene_id "ENSG00000153113"; transcript_id "G6687.2";
chr5	PacBio	CDS	96736172	96736240	.	+	.	gene_id "ENSG00000153113"; transcript_id "G6687.2";
chr5	PacBio	CDS	96737849	96737947	.	+	.	gene_id "ENSG00000153113"; transcript_id "G6687.2";
chr5	PacBio	CDS	96740038	96740118	.	+	.	gene_id "ENSG00000153113"; transcript_id "G6687.2";
chr5	PacBio	CDS	96740745	96740783	.	+	.	gene_id "ENSG00000153113"; transcript_id "G6687.2";
chr5	PacBio	CDS	96741266	96741358	.	+	.	gene_id "ENSG00000153113"; transcript_id "G6687.2";
chr5	PacBio	CDS	96741494	96741580	.	+	.	gene_id "ENSG00000153113"; transcript_id "G6687.2";
chr5	PacBio	CDS	96742655	96742756	.	+	.	gene_id "ENSG00000153113"; transcript_id "G6687.2";
chr5	PacBio	CDS	96746342	96746425	.	+	.	gene_id "ENSG00000153113"; transcript_id "G6687.2";
chr5	PacBio	CDS	96747345	96747392	.	+	.	gene_id "ENSG00000153113"; transcript_id "G6687.2";
chr5	PacBio	CDS	96748518	96748613	.	+	.	gene_id "ENSG00000153113"; transcript_id "G6687.2";
chr5	PacBio	CDS	96750587	96750682	.	+	.	gene_id "ENSG00000153113"; transcript_id "G6687.2";
chr5	PacBio	CDS	96754060	96754161	.	+	.	gene_id "ENSG00000153113"; transcript_id "G6687.2";
chr5	PacBio	CDS	96754658	96754741	.	+	.	gene_id "ENSG00000153113"; transcript_id "G6687.2";
chr5	PacBio	CDS	96757444	96757494	.	+	.	gene_id "ENSG00000153113"; transcript_id "G6687.2";
chr5	PacBio	CDS	96757583	96757654	.	+	.	gene_id "ENSG00000153113"; transcript_id "G6687.2";
chr5	PacBio	CDS	96762274	96762372	.	+	.	gene_id "ENSG00000153113"; transcript_id "G6687.2";
chr5	PacBio	CDS	96765221	96765325	.	+	.	gene_id "ENSG00000153113"; transcript_id "G6687.2";
chr5	PacBio	CDS	96766053	96766145	.	+	.	gene_id "ENSG00000153113"; transcript_id "G6687.2";
chr5	PacBio	CDS	96767438	96767482	.	+	.	gene_id "ENSG00000153113"; transcript_id "G6687.2";
chr5	PacBio	CDS	96767907	96767999	.	+	.	gene_id "ENSG00000153113"; transcript_id "G6687.2";
chr5	PacBio	CDS	96770531	96770602	.	+	.	gene_id "ENSG00000153113"; transcript_id "G6687.2";
chr5	PacBio	CDS	96771644	96771679	.	+	.	gene_id "ENSG00000153113"; transcript_id "G6687.2";
chr5	PacBio	transcript	96662252	96772926	.	+	.	gene_id "ENSG00000153113"; transcript_id "G6687.3";
chr5	PacBio	exon	96662252	96662497	.	+	.	gene_id "ENSG00000153113"; transcript_id "G6687.3";
chr5	PacBio	exon	96675539	96675601	.	+	.	gene_id "ENSG00000153113"; transcript_id "G6687.3";
chr5	PacBio	exon	96695836	96695907	.	+	.	gene_id "ENSG00000153113"; transcript_id "G6687.3";
chr5	PacBio	exon	96722639	96722698	.	+	.	gene_id "ENSG00000153113"; transcript_id "G6687.3";
chr5	PacBio	exon	96727489	96727530	.	+	.	gene_id "ENSG00000153113"; transcript_id "G6687.3";
chr5	PacBio	exon	96729153	96729209	.	+	.	gene_id "ENSG00000153113"; transcript_id "G6687.3";
chr5	PacBio	exon	96729612	96729725	.	+	.	gene_id "ENSG00000153113"; transcript_id "G6687.3";
chr5	PacBio	exon	96730780	96730860	.	+	.	gene_id "ENSG00000153113"; transcript_id "G6687.3";
chr5	PacBio	exon	96736172	96736240	.	+	.	gene_id "ENSG00000153113"; transcript_id "G6687.3";
chr5	PacBio	exon	96737849	96737947	.	+	.	gene_id "ENSG00000153113"; transcript_id "G6687.3";
chr5	PacBio	exon	96740038	96740118	.	+	.	gene_id "ENSG00000153113"; transcript_id "G6687.3";
chr5	PacBio	exon	96740745	96740783	.	+	.	gene_id "ENSG00000153113"; transcript_id "G6687.3";
chr5	PacBio	exon	96741266	96741358	.	+	.	gene_id "ENSG00000153113"; transcript_id "G6687.3";
chr5	PacBio	exon	96741494	96741580	.	+	.	gene_id "ENSG00000153113"; transcript_id "G6687.3";
chr5	PacBio	exon	96742655	96742756	.	+	.	gene_id "ENSG00000153113"; transcript_id "G6687.3";
chr5	PacBio	exon	96746342	96746425	.	+	.	gene_id "ENSG00000153113"; transcript_id "G6687.3";
chr5	PacBio	exon	96747345	96747392	.	+	.	gene_id "ENSG00000153113"; transcript_id "G6687.3";
chr5	PacBio	exon	96748518	96748613	.	+	.	gene_id "ENSG00000153113"; transcript_id "G6687.3";
chr5	PacBio	exon	96750587	96750682	.	+	.	gene_id "ENSG00000153113"; transcript_id "G6687.3";
chr5	PacBio	exon	96754060	96754161	.	+	.	gene_id "ENSG00000153113"; transcript_id "G6687.3";
chr5	PacBio	exon	96754658	96754741	.	+	.	gene_id "ENSG00000153113"; transcript_id "G6687.3";
chr5	PacBio	exon	96757444	96757494	.	+	.	gene_id "ENSG00000153113"; transcript_id "G6687.3";
chr5	PacBio	exon	96757583	96757654	.	+	.	gene_id "ENSG00000153113"; transcript_id "G6687.3";
chr5	PacBio	exon	96762274	96762372	.	+	.	gene_id "ENSG00000153113"; transcript_id "G6687.3";
chr5	PacBio	exon	96765221	96765325	.	+	.	gene_id "ENSG00000153113"; transcript_id "G6687.3";
chr5	PacBio	exon	96766053	96766145	.	+	.	gene_id "ENSG00000153113"; transcript_id "G6687.3";
chr5	PacBio	exon	96767438	96767482	.	+	.	gene_id "ENSG00000153113"; transcript_id "G6687.3";
chr5	PacBio	exon	96767907	96767999	.	+	.	gene_id "ENSG00000153113"; transcript_id "G6687.3";
chr5	PacBio	exon	96770531	96770602	.	+	.	gene_id "ENSG00000153113"; transcript_id "G6687.3";
chr5	PacBio	exon	96771644	96771702	.	+	.	gene_id "ENSG00000153113"; transcript_id "G6687.3";
chr5	PacBio	exon	96772640	96772926	.	+	.	gene_id "ENSG00000153113"; transcript_id "G6687.3";
chr5	PacBio	CDS	96662423	96662497	.	+	.	gene_id "ENSG00000153113"; transcript_id "G6687.3";
chr5	PacBio	CDS	96675539	96675601	.	+	.	gene_id "ENSG00000153113"; transcript_id "G6687.3";
chr5	PacBio	CDS	96695836	96695907	.	+	.	gene_id "ENSG00000153113"; transcript_id "G6687.3";
chr5	PacBio	CDS	96722639	96722698	.	+	.	gene_id "ENSG00000153113"; transcript_id "G6687.3";
chr5	PacBio	CDS	96727489	96727530	.	+	.	gene_id "ENSG00000153113"; transcript_id "G6687.3";
chr5	PacBio	CDS	96729153	96729209	.	+	.	gene_id "ENSG00000153113"; transcript_id "G6687.3";
chr5	PacBio	CDS	96729612	96729725	.	+	.	gene_id "ENSG00000153113"; transcript_id "G6687.3";
chr5	PacBio	CDS	96730780	96730860	.	+	.	gene_id "ENSG00000153113"; transcript_id "G6687.3";
chr5	PacBio	CDS	96736172	96736240	.	+	.	gene_id "ENSG00000153113"; transcript_id "G6687.3";
chr5	PacBio	CDS	96737849	96737947	.	+	.	gene_id "ENSG00000153113"; transcript_id "G6687.3";
chr5	PacBio	CDS	96740038	96740118	.	+	.	gene_id "ENSG00000153113"; transcript_id "G6687.3";
chr5	PacBio	CDS	96740745	96740783	.	+	.	gene_id "ENSG00000153113"; transcript_id "G6687.3";
chr5	PacBio	CDS	96741266	96741358	.	+	.	gene_id "ENSG00000153113"; transcript_id "G6687.3";
chr5	PacBio	CDS	96741494	96741580	.	+	.	gene_id "ENSG00000153113"; transcript_id "G6687.3";
chr5	PacBio	CDS	96742655	96742756	.	+	.	gene_id "ENSG00000153113"; transcript_id "G6687.3";
chr5	PacBio	CDS	96746342	96746425	.	+	.	gene_id "ENSG00000153113"; transcript_id "G6687.3";
chr5	PacBio	CDS	96747345	96747392	.	+	.	gene_id "ENSG00000153113"; transcript_id "G6687.3";
chr5	PacBio	CDS	96748518	96748613	.	+	.	gene_id "ENSG00000153113"; transcript_id "G6687.3";
chr5	PacBio	CDS	96750587	96750682	.	+	.	gene_id "ENSG00000153113"; transcript_id "G6687.3";
chr5	PacBio	CDS	96754060	96754161	.	+	.	gene_id "ENSG00000153113"; transcript_id "G6687.3";
chr5	PacBio	CDS	96754658	96754741	.	+	.	gene_id "ENSG00000153113"; transcript_id "G6687.3";
chr5	PacBio	CDS	96757444	96757494	.	+	.	gene_id "ENSG00000153113"; transcript_id "G6687.3";
chr5	PacBio	CDS	96757583	96757654	.	+	.	gene_id "ENSG00000153113"; transcript_id "G6687.3";
chr5	PacBio	CDS	96762274	96762372	.	+	.	gene_id "ENSG00000153113"; transcript_id "G6687.3";
chr5	PacBio	CDS	96765221	96765325	.	+	.	gene_id "ENSG00000153113"; transcript_id "G6687.3";
chr5	PacBio	CDS	96766053	96766145	.	+	.	gene_id "ENSG00000153113"; transcript_id "G6687.3";
chr5	PacBio	CDS	96767438	96767482	.	+	.	gene_id "ENSG00000153113"; transcript_id "G6687.3";
chr5	PacBio	CDS	96767907	96767999	.	+	.	gene_id "ENSG00000153113"; transcript_id "G6687.3";
chr5	PacBio	CDS	96770531	96770602	.	+	.	gene_id "ENSG00000153113"; transcript_id "G6687.3";
chr5	PacBio	CDS	96771644	96771679	.	+	.	gene_id "ENSG00000153113"; transcript_id "G6687.3";
chr5	PacBio	transcript	96662261	96773567	.	+	.	gene_id "ENSG00000153113"; transcript_id "G6687.4";
chr5	PacBio	exon	96662261	96662497	.	+	.	gene_id "ENSG00000153113"; transcript_id "G6687.4";
chr5	PacBio	exon	96675539	96675601	.	+	.	gene_id "ENSG00000153113"; transcript_id "G6687.4";
chr5	PacBio	exon	96695836	96695907	.	+	.	gene_id "ENSG00000153113"; transcript_id "G6687.4";
chr5	PacBio	exon	96722639	96722698	.	+	.	gene_id "ENSG00000153113"; transcript_id "G6687.4";
chr5	PacBio	exon	96727489	96727530	.	+	.	gene_id "ENSG00000153113"; transcript_id "G6687.4";
chr5	PacBio	exon	96729153	96729209	.	+	.	gene_id "ENSG00000153113"; transcript_id "G6687.4";
chr5	PacBio	exon	96729612	96729725	.	+	.	gene_id "ENSG00000153113"; transcript_id "G6687.4";
chr5	PacBio	exon	96730780	96730860	.	+	.	gene_id "ENSG00000153113"; transcript_id "G6687.4";
chr5	PacBio	exon	96736172	96736240	.	+	.	gene_id "ENSG00000153113"; transcript_id "G6687.4";
chr5	PacBio	exon	96737849	96737947	.	+	.	gene_id "ENSG00000153113"; transcript_id "G6687.4";
chr5	PacBio	exon	96740038	96740118	.	+	.	gene_id "ENSG00000153113"; transcript_id "G6687.4";
chr5	PacBio	exon	96740745	96740783	.	+	.	gene_id "ENSG00000153113"; transcript_id "G6687.4";
chr5	PacBio	exon	96741266	96741358	.	+	.	gene_id "ENSG00000153113"; transcript_id "G6687.4";
chr5	PacBio	exon	96741494	96741580	.	+	.	gene_id "ENSG00000153113"; transcript_id "G6687.4";
chr5	PacBio	exon	96742655	96742756	.	+	.	gene_id "ENSG00000153113"; transcript_id "G6687.4";
chr5	PacBio	exon	96746342	96746425	.	+	.	gene_id "ENSG00000153113"; transcript_id "G6687.4";
chr5	PacBio	exon	96747345	96747392	.	+	.	gene_id "ENSG00000153113"; transcript_id "G6687.4";
chr5	PacBio	exon	96748518	96748613	.	+	.	gene_id "ENSG00000153113"; transcript_id "G6687.4";
chr5	PacBio	exon	96750587	96750682	.	+	.	gene_id "ENSG00000153113"; transcript_id "G6687.4";
chr5	PacBio	exon	96754060	96754161	.	+	.	gene_id "ENSG00000153113"; transcript_id "G6687.4";
chr5	PacBio	exon	96754658	96754741	.	+	.	gene_id "ENSG00000153113"; transcript_id "G6687.4";
chr5	PacBio	exon	96757444	96757494	.	+	.	gene_id "ENSG00000153113"; transcript_id "G6687.4";
chr5	PacBio	exon	96757583	96757654	.	+	.	gene_id "ENSG00000153113"; transcript_id "G6687.4";
chr5	PacBio	exon	96762274	96762372	.	+	.	gene_id "ENSG00000153113"; transcript_id "G6687.4";
chr5	PacBio	exon	96765221	96765325	.	+	.	gene_id "ENSG00000153113"; transcript_id "G6687.4";
chr5	PacBio	exon	96766053	96766145	.	+	.	gene_id "ENSG00000153113"; transcript_id "G6687.4";
chr5	PacBio	exon	96767438	96767482	.	+	.	gene_id "ENSG00000153113"; transcript_id "G6687.4";
chr5	PacBio	exon	96767907	96767999	.	+	.	gene_id "ENSG00000153113"; transcript_id "G6687.4";
chr5	PacBio	exon	96770531	96770602	.	+	.	gene_id "ENSG00000153113"; transcript_id "G6687.4";
chr5	PacBio	exon	96771644	96771702	.	+	.	gene_id "ENSG00000153113"; transcript_id "G6687.4";
chr5	PacBio	exon	96772640	96773567	.	+	.	gene_id "ENSG00000153113"; transcript_id "G6687.4";
chr5	PacBio	CDS	96662423	96662497	.	+	.	gene_id "ENSG00000153113"; transcript_id "G6687.4";
chr5	PacBio	CDS	96675539	96675601	.	+	.	gene_id "ENSG00000153113"; transcript_id "G6687.4";
chr5	PacBio	CDS	96695836	96695907	.	+	.	gene_id "ENSG00000153113"; transcript_id "G6687.4";
chr5	PacBio	CDS	96722639	96722698	.	+	.	gene_id "ENSG00000153113"; transcript_id "G6687.4";
chr5	PacBio	CDS	96727489	96727530	.	+	.	gene_id "ENSG00000153113"; transcript_id "G6687.4";
chr5	PacBio	CDS	96729153	96729209	.	+	.	gene_id "ENSG00000153113"; transcript_id "G6687.4";
chr5	PacBio	CDS	96729612	96729725	.	+	.	gene_id "ENSG00000153113"; transcript_id "G6687.4";
chr5	PacBio	CDS	96730780	96730860	.	+	.	gene_id "ENSG00000153113"; transcript_id "G6687.4";
chr5	PacBio	CDS	96736172	96736240	.	+	.	gene_id "ENSG00000153113"; transcript_id "G6687.4";
chr5	PacBio	CDS	96737849	96737947	.	+	.	gene_id "ENSG00000153113"; transcript_id "G6687.4";
chr5	PacBio	CDS	96740038	96740118	.	+	.	gene_id "ENSG00000153113"; transcript_id "G6687.4";
chr5	PacBio	CDS	96740745	96740783	.	+	.	gene_id "ENSG00000153113"; transcript_id "G6687.4";
chr5	PacBio	CDS	96741266	96741358	.	+	.	gene_id "ENSG00000153113"; transcript_id "G6687.4";
chr5	PacBio	CDS	96741494	96741580	.	+	.	gene_id "ENSG00000153113"; transcript_id "G6687.4";
chr5	PacBio	CDS	96742655	96742756	.	+	.	gene_id "ENSG00000153113"; transcript_id "G6687.4";
chr5	PacBio	CDS	96746342	96746425	.	+	.	gene_id "ENSG00000153113"; transcript_id "G6687.4";
chr5	PacBio	CDS	96747345	96747392	.	+	.	gene_id "ENSG00000153113"; transcript_id "G6687.4";
chr5	PacBio	CDS	96748518	96748613	.	+	.	gene_id "ENSG00000153113"; transcript_id "G6687.4";
chr5	PacBio	CDS	96750587	96750682	.	+	.	gene_id "ENSG00000153113"; transcript_id "G6687.4";
chr5	PacBio	CDS	96754060	96754161	.	+	.	gene_id "ENSG00000153113"; transcript_id "G6687.4";
chr5	PacBio	CDS	96754658	96754741	.	+	.	gene_id "ENSG00000153113"; transcript_id "G6687.4";
chr5	PacBio	CDS	96757444	96757494	.	+	.	gene_id "ENSG00000153113"; transcript_id "G6687.4";
chr5	PacBio	CDS	96757583	96757654	.	+	.	gene_id "ENSG00000153113"; transcript_id "G6687.4";
chr5	PacBio	CDS	96762274	96762372	.	+	.	gene_id "ENSG00000153113"; transcript_id "G6687.4";
chr5	PacBio	CDS	96765221	96765325	.	+	.	gene_id "ENSG00000153113"; transcript_id "G6687.4";
chr5	PacBio	CDS	96766053	96766145	.	+	.	gene_id "ENSG00000153113"; transcript_id "G6687.4";
chr5	PacBio	CDS	96767438	96767482	.	+	.	gene_id "ENSG00000153113"; transcript_id "G6687.4";
chr5	PacBio	CDS	96767907	96767999	.	+	.	gene_id "ENSG00000153113"; transcript_id "G6687.4";
chr5	PacBio	CDS	96770531	96770602	.	+	.	gene_id "ENSG00000153113"; transcript_id "G6687.4";
chr5	PacBio	CDS	96771644	96771679	.	+	.	gene_id "ENSG00000153113"; transcript_id "G6687.4";
chr5	PacBio	transcript	96662265	96773233	.	+	.	gene_id "ENSG00000153113"; transcript_id "G6687.6";
chr5	PacBio	exon	96662265	96662497	.	+	.	gene_id "ENSG00000153113"; transcript_id "G6687.6";
chr5	PacBio	exon	96675539	96675601	.	+	.	gene_id "ENSG00000153113"; transcript_id "G6687.6";
chr5	PacBio	exon	96695836	96695907	.	+	.	gene_id "ENSG00000153113"; transcript_id "G6687.6";
chr5	PacBio	exon	96722639	96722698	.	+	.	gene_id "ENSG00000153113"; transcript_id "G6687.6";
chr5	PacBio	exon	96727489	96727530	.	+	.	gene_id "ENSG00000153113"; transcript_id "G6687.6";
chr5	PacBio	exon	96729153	96729209	.	+	.	gene_id "ENSG00000153113"; transcript_id "G6687.6";
chr5	PacBio	exon	96729612	96729725	.	+	.	gene_id "ENSG00000153113"; transcript_id "G6687.6";
chr5	PacBio	exon	96736172	96736240	.	+	.	gene_id "ENSG00000153113"; transcript_id "G6687.6";
chr5	PacBio	exon	96737849	96737947	.	+	.	gene_id "ENSG00000153113"; transcript_id "G6687.6";
chr5	PacBio	exon	96740038	96740118	.	+	.	gene_id "ENSG00000153113"; transcript_id "G6687.6";
chr5	PacBio	exon	96740745	96740783	.	+	.	gene_id "ENSG00000153113"; transcript_id "G6687.6";
chr5	PacBio	exon	96741266	96741358	.	+	.	gene_id "ENSG00000153113"; transcript_id "G6687.6";
chr5	PacBio	exon	96741494	96741580	.	+	.	gene_id "ENSG00000153113"; transcript_id "G6687.6";
chr5	PacBio	exon	96742655	96742756	.	+	.	gene_id "ENSG00000153113"; transcript_id "G6687.6";
chr5	PacBio	exon	96746342	96746425	.	+	.	gene_id "ENSG00000153113"; transcript_id "G6687.6";
chr5	PacBio	exon	96747345	96747392	.	+	.	gene_id "ENSG00000153113"; transcript_id "G6687.6";
chr5	PacBio	exon	96748518	96748613	.	+	.	gene_id "ENSG00000153113"; transcript_id "G6687.6";
chr5	PacBio	exon	96750587	96750682	.	+	.	gene_id "ENSG00000153113"; transcript_id "G6687.6";
chr5	PacBio	exon	96754060	96754161	.	+	.	gene_id "ENSG00000153113"; transcript_id "G6687.6";
chr5	PacBio	exon	96754658	96754741	.	+	.	gene_id "ENSG00000153113"; transcript_id "G6687.6";
chr5	PacBio	exon	96757444	96757494	.	+	.	gene_id "ENSG00000153113"; transcript_id "G6687.6";
chr5	PacBio	exon	96757583	96757654	.	+	.	gene_id "ENSG00000153113"; transcript_id "G6687.6";
chr5	PacBio	exon	96762274	96762372	.	+	.	gene_id "ENSG00000153113"; transcript_id "G6687.6";
chr5	PacBio	exon	96765221	96765325	.	+	.	gene_id "ENSG00000153113"; transcript_id "G6687.6";
chr5	PacBio	exon	96766053	96766145	.	+	.	gene_id "ENSG00000153113"; transcript_id "G6687.6";
chr5	PacBio	exon	96767438	96767482	.	+	.	gene_id "ENSG00000153113"; transcript_id "G6687.6";
chr5	PacBio	exon	96767907	96767999	.	+	.	gene_id "ENSG00000153113"; transcript_id "G6687.6";
chr5	PacBio	exon	96770531	96770602	.	+	.	gene_id "ENSG00000153113"; transcript_id "G6687.6";
chr5	PacBio	exon	96771644	96771702	.	+	.	gene_id "ENSG00000153113"; transcript_id "G6687.6";
chr5	PacBio	exon	96772640	96773233	.	+	.	gene_id "ENSG00000153113"; transcript_id "G6687.6";
chr5	PacBio	CDS	96662423	96662497	.	+	.	gene_id "ENSG00000153113"; transcript_id "G6687.6";
chr5	PacBio	CDS	96675539	96675601	.	+	.	gene_id "ENSG00000153113"; transcript_id "G6687.6";
chr5	PacBio	CDS	96695836	96695907	.	+	.	gene_id "ENSG00000153113"; transcript_id "G6687.6";
chr5	PacBio	CDS	96722639	96722698	.	+	.	gene_id "ENSG00000153113"; transcript_id "G6687.6";
chr5	PacBio	CDS	96727489	96727530	.	+	.	gene_id "ENSG00000153113"; transcript_id "G6687.6";
chr5	PacBio	CDS	96729153	96729209	.	+	.	gene_id "ENSG00000153113"; transcript_id "G6687.6";
chr5	PacBio	CDS	96729612	96729725	.	+	.	gene_id "ENSG00000153113"; transcript_id "G6687.6";
chr5	PacBio	CDS	96736172	96736240	.	+	.	gene_id "ENSG00000153113"; transcript_id "G6687.6";
chr5	PacBio	CDS	96737849	96737947	.	+	.	gene_id "ENSG00000153113"; transcript_id "G6687.6";
chr5	PacBio	CDS	96740038	96740118	.	+	.	gene_id "ENSG00000153113"; transcript_id "G6687.6";
chr5	PacBio	CDS	96740745	96740783	.	+	.	gene_id "ENSG00000153113"; transcript_id "G6687.6";
chr5	PacBio	CDS	96741266	96741358	.	+	.	gene_id "ENSG00000153113"; transcript_id "G6687.6";
chr5	PacBio	CDS	96741494	96741580	.	+	.	gene_id "ENSG00000153113"; transcript_id "G6687.6";
chr5	PacBio	CDS	96742655	96742756	.	+	.	gene_id "ENSG00000153113"; transcript_id "G6687.6";
chr5	PacBio	CDS	96746342	96746425	.	+	.	gene_id "ENSG00000153113"; transcript_id "G6687.6";
chr5	PacBio	CDS	96747345	96747392	.	+	.	gene_id "ENSG00000153113"; transcript_id "G6687.6";
chr5	PacBio	CDS	96748518	96748613	.	+	.	gene_id "ENSG00000153113"; transcript_id "G6687.6";
chr5	PacBio	CDS	96750587	96750682	.	+	.	gene_id "ENSG00000153113"; transcript_id "G6687.6";
chr5	PacBio	CDS	96754060	96754161	.	+	.	gene_id "ENSG00000153113"; transcript_id "G6687.6";
chr5	PacBio	CDS	96754658	96754741	.	+	.	gene_id "ENSG00000153113"; transcript_id "G6687.6";
chr5	PacBio	CDS	96757444	96757494	.	+	.	gene_id "ENSG00000153113"; transcript_id "G6687.6";
chr5	PacBio	CDS	96757583	96757654	.	+	.	gene_id "ENSG00000153113"; transcript_id "G6687.6";
chr5	PacBio	CDS	96762274	96762372	.	+	.	gene_id "ENSG00000153113"; transcript_id "G6687.6";
chr5	PacBio	CDS	96765221	96765325	.	+	.	gene_id "ENSG00000153113"; transcript_id "G6687.6";
chr5	PacBio	CDS	96766053	96766145	.	+	.	gene_id "ENSG00000153113"; transcript_id "G6687.6";
chr5	PacBio	CDS	96767438	96767482	.	+	.	gene_id "ENSG00000153113"; transcript_id "G6687.6";
chr5	PacBio	CDS	96767907	96767999	.	+	.	gene_id "ENSG00000153113"; transcript_id "G6687.6";
chr5	PacBio	CDS	96770531	96770602	.	+	.	gene_id "ENSG00000153113"; transcript_id "G6687.6";
chr5	PacBio	CDS	96771644	96771679	.	+	.	gene_id "ENSG00000153113"; transcript_id "G6687.6";
chr5	PacBio	transcript	96662265	96774075	.	+	.	gene_id "ENSG00000153113"; transcript_id "G6687.5";
chr5	PacBio	exon	96662265	96662497	.	+	.	gene_id "ENSG00000153113"; transcript_id "G6687.5";
chr5	PacBio	exon	96675539	96675601	.	+	.	gene_id "ENSG00000153113"; transcript_id "G6687.5";
chr5	PacBio	exon	96695836	96695907	.	+	.	gene_id "ENSG00000153113"; transcript_id "G6687.5";
chr5	PacBio	exon	96722639	96722698	.	+	.	gene_id "ENSG00000153113"; transcript_id "G6687.5";
chr5	PacBio	exon	96727489	96727530	.	+	.	gene_id "ENSG00000153113"; transcript_id "G6687.5";
chr5	PacBio	exon	96729153	96729209	.	+	.	gene_id "ENSG00000153113"; transcript_id "G6687.5";
chr5	PacBio	exon	96729612	96729725	.	+	.	gene_id "ENSG00000153113"; transcript_id "G6687.5";
chr5	PacBio	exon	96730780	96730860	.	+	.	gene_id "ENSG00000153113"; transcript_id "G6687.5";
chr5	PacBio	exon	96736172	96736240	.	+	.	gene_id "ENSG00000153113"; transcript_id "G6687.5";
chr5	PacBio	exon	96737849	96737947	.	+	.	gene_id "ENSG00000153113"; transcript_id "G6687.5";
chr5	PacBio	exon	96740038	96740118	.	+	.	gene_id "ENSG00000153113"; transcript_id "G6687.5";
chr5	PacBio	exon	96740745	96740783	.	+	.	gene_id "ENSG00000153113"; transcript_id "G6687.5";
chr5	PacBio	exon	96741266	96741358	.	+	.	gene_id "ENSG00000153113"; transcript_id "G6687.5";
chr5	PacBio	exon	96741494	96741580	.	+	.	gene_id "ENSG00000153113"; transcript_id "G6687.5";
chr5	PacBio	exon	96742655	96742756	.	+	.	gene_id "ENSG00000153113"; transcript_id "G6687.5";
chr5	PacBio	exon	96746342	96746425	.	+	.	gene_id "ENSG00000153113"; transcript_id "G6687.5";
chr5	PacBio	exon	96747345	96747392	.	+	.	gene_id "ENSG00000153113"; transcript_id "G6687.5";
chr5	PacBio	exon	96748518	96748613	.	+	.	gene_id "ENSG00000153113"; transcript_id "G6687.5";
chr5	PacBio	exon	96750587	96750682	.	+	.	gene_id "ENSG00000153113"; transcript_id "G6687.5";
chr5	PacBio	exon	96754060	96754161	.	+	.	gene_id "ENSG00000153113"; transcript_id "G6687.5";
chr5	PacBio	exon	96754658	96754741	.	+	.	gene_id "ENSG00000153113"; transcript_id "G6687.5";
chr5	PacBio	exon	96757444	96757494	.	+	.	gene_id "ENSG00000153113"; transcript_id "G6687.5";
chr5	PacBio	exon	96757583	96757654	.	+	.	gene_id "ENSG00000153113"; transcript_id "G6687.5";
chr5	PacBio	exon	96762274	96762372	.	+	.	gene_id "ENSG00000153113"; transcript_id "G6687.5";
chr5	PacBio	exon	96765224	96765325	.	+	.	gene_id "ENSG00000153113"; transcript_id "G6687.5";
chr5	PacBio	exon	96766053	96766145	.	+	.	gene_id "ENSG00000153113"; transcript_id "G6687.5";
chr5	PacBio	exon	96767438	96767482	.	+	.	gene_id "ENSG00000153113"; transcript_id "G6687.5";
chr5	PacBio	exon	96767907	96767999	.	+	.	gene_id "ENSG00000153113"; transcript_id "G6687.5";
chr5	PacBio	exon	96770531	96770602	.	+	.	gene_id "ENSG00000153113"; transcript_id "G6687.5";
chr5	PacBio	exon	96771644	96771702	.	+	.	gene_id "ENSG00000153113"; transcript_id "G6687.5";
chr5	PacBio	exon	96772640	96774075	.	+	.	gene_id "ENSG00000153113"; transcript_id "G6687.5";
chr5	PacBio	CDS	96662423	96662497	.	+	.	gene_id "ENSG00000153113"; transcript_id "G6687.5";
chr5	PacBio	CDS	96675539	96675601	.	+	.	gene_id "ENSG00000153113"; transcript_id "G6687.5";
chr5	PacBio	CDS	96695836	96695907	.	+	.	gene_id "ENSG00000153113"; transcript_id "G6687.5";
chr5	PacBio	CDS	96722639	96722698	.	+	.	gene_id "ENSG00000153113"; transcript_id "G6687.5";
chr5	PacBio	CDS	96727489	96727530	.	+	.	gene_id "ENSG00000153113"; transcript_id "G6687.5";
chr5	PacBio	CDS	96729153	96729209	.	+	.	gene_id "ENSG00000153113"; transcript_id "G6687.5";
chr5	PacBio	CDS	96729612	96729725	.	+	.	gene_id "ENSG00000153113"; transcript_id "G6687.5";
chr5	PacBio	CDS	96730780	96730860	.	+	.	gene_id "ENSG00000153113"; transcript_id "G6687.5";
chr5	PacBio	CDS	96736172	96736240	.	+	.	gene_id "ENSG00000153113"; transcript_id "G6687.5";
chr5	PacBio	CDS	96737849	96737947	.	+	.	gene_id "ENSG00000153113"; transcript_id "G6687.5";
chr5	PacBio	CDS	96740038	96740118	.	+	.	gene_id "ENSG00000153113"; transcript_id "G6687.5";
chr5	PacBio	CDS	96740745	96740783	.	+	.	gene_id "ENSG00000153113"; transcript_id "G6687.5";
chr5	PacBio	CDS	96741266	96741358	.	+	.	gene_id "ENSG00000153113"; transcript_id "G6687.5";
chr5	PacBio	CDS	96741494	96741580	.	+	.	gene_id "ENSG00000153113"; transcript_id "G6687.5";
chr5	PacBio	CDS	96742655	96742756	.	+	.	gene_id "ENSG00000153113"; transcript_id "G6687.5";
chr5	PacBio	CDS	96746342	96746425	.	+	.	gene_id "ENSG00000153113"; transcript_id "G6687.5";
chr5	PacBio	CDS	96747345	96747392	.	+	.	gene_id "ENSG00000153113"; transcript_id "G6687.5";
chr5	PacBio	CDS	96748518	96748613	.	+	.	gene_id "ENSG00000153113"; transcript_id "G6687.5";
chr5	PacBio	CDS	96750587	96750682	.	+	.	gene_id "ENSG00000153113"; transcript_id "G6687.5";
chr5	PacBio	CDS	96754060	96754161	.	+	.	gene_id "ENSG00000153113"; transcript_id "G6687.5";
chr5	PacBio	CDS	96754658	96754741	.	+	.	gene_id "ENSG00000153113"; transcript_id "G6687.5";
chr5	PacBio	CDS	96757444	96757494	.	+	.	gene_id "ENSG00000153113"; transcript_id "G6687.5";
chr5	PacBio	CDS	96757583	96757654	.	+	.	gene_id "ENSG00000153113"; transcript_id "G6687.5";
chr5	PacBio	CDS	96762274	96762372	.	+	.	gene_id "ENSG00000153113"; transcript_id "G6687.5";
chr5	PacBio	CDS	96765224	96765325	.	+	.	gene_id "ENSG00000153113"; transcript_id "G6687.5";
chr5	PacBio	CDS	96766053	96766145	.	+	.	gene_id "ENSG00000153113"; transcript_id "G6687.5";
chr5	PacBio	CDS	96767438	96767482	.	+	.	gene_id "ENSG00000153113"; transcript_id "G6687.5";
chr5	PacBio	CDS	96767907	96767999	.	+	.	gene_id "ENSG00000153113"; transcript_id "G6687.5";
chr5	PacBio	CDS	96770531	96770602	.	+	.	gene_id "ENSG00000153113"; transcript_id "G6687.5";
chr5	PacBio	CDS	96771644	96771679	.	+	.	gene_id "ENSG00000153113"; transcript_id "G6687.5";
chr5	PacBio	transcript	96662267	96773055	.	+	.	gene_id "ENSG00000153113"; transcript_id "G6687.7";
chr5	PacBio	exon	96662267	96662497	.	+	.	gene_id "ENSG00000153113"; transcript_id "G6687.7";
chr5	PacBio	exon	96675539	96675601	.	+	.	gene_id "ENSG00000153113"; transcript_id "G6687.7";
chr5	PacBio	exon	96695836	96695907	.	+	.	gene_id "ENSG00000153113"; transcript_id "G6687.7";
chr5	PacBio	exon	96722639	96722698	.	+	.	gene_id "ENSG00000153113"; transcript_id "G6687.7";
chr5	PacBio	exon	96727489	96727530	.	+	.	gene_id "ENSG00000153113"; transcript_id "G6687.7";
chr5	PacBio	exon	96729153	96729209	.	+	.	gene_id "ENSG00000153113"; transcript_id "G6687.7";
chr5	PacBio	exon	96729612	96729725	.	+	.	gene_id "ENSG00000153113"; transcript_id "G6687.7";
chr5	PacBio	exon	96730780	96730860	.	+	.	gene_id "ENSG00000153113"; transcript_id "G6687.7";
chr5	PacBio	exon	96736172	96736240	.	+	.	gene_id "ENSG00000153113"; transcript_id "G6687.7";
chr5	PacBio	exon	96737849	96737947	.	+	.	gene_id "ENSG00000153113"; transcript_id "G6687.7";
chr5	PacBio	exon	96740038	96740118	.	+	.	gene_id "ENSG00000153113"; transcript_id "G6687.7";
chr5	PacBio	exon	96740745	96740783	.	+	.	gene_id "ENSG00000153113"; transcript_id "G6687.7";
chr5	PacBio	exon	96741266	96741358	.	+	.	gene_id "ENSG00000153113"; transcript_id "G6687.7";
chr5	PacBio	exon	96741494	96741580	.	+	.	gene_id "ENSG00000153113"; transcript_id "G6687.7";
chr5	PacBio	exon	96742655	96742756	.	+	.	gene_id "ENSG00000153113"; transcript_id "G6687.7";
chr5	PacBio	exon	96747345	96747392	.	+	.	gene_id "ENSG00000153113"; transcript_id "G6687.7";
chr5	PacBio	exon	96748518	96748613	.	+	.	gene_id "ENSG00000153113"; transcript_id "G6687.7";
chr5	PacBio	exon	96750587	96750682	.	+	.	gene_id "ENSG00000153113"; transcript_id "G6687.7";
chr5	PacBio	exon	96754060	96754161	.	+	.	gene_id "ENSG00000153113"; transcript_id "G6687.7";
chr5	PacBio	exon	96754658	96754741	.	+	.	gene_id "ENSG00000153113"; transcript_id "G6687.7";
chr5	PacBio	exon	96757444	96757494	.	+	.	gene_id "ENSG00000153113"; transcript_id "G6687.7";
chr5	PacBio	exon	96757583	96757654	.	+	.	gene_id "ENSG00000153113"; transcript_id "G6687.7";
chr5	PacBio	exon	96762274	96762372	.	+	.	gene_id "ENSG00000153113"; transcript_id "G6687.7";
chr5	PacBio	exon	96765224	96765325	.	+	.	gene_id "ENSG00000153113"; transcript_id "G6687.7";
chr5	PacBio	exon	96766053	96766145	.	+	.	gene_id "ENSG00000153113"; transcript_id "G6687.7";
chr5	PacBio	exon	96767438	96767482	.	+	.	gene_id "ENSG00000153113"; transcript_id "G6687.7";
chr5	PacBio	exon	96767907	96767999	.	+	.	gene_id "ENSG00000153113"; transcript_id "G6687.7";
chr5	PacBio	exon	96770531	96770602	.	+	.	gene_id "ENSG00000153113"; transcript_id "G6687.7";
chr5	PacBio	exon	96771644	96771702	.	+	.	gene_id "ENSG00000153113"; transcript_id "G6687.7";
chr5	PacBio	exon	96772640	96773055	.	+	.	gene_id "ENSG00000153113"; transcript_id "G6687.7";
chr5	PacBio	CDS	96662423	96662497	.	+	.	gene_id "ENSG00000153113"; transcript_id "G6687.7";
chr5	PacBio	CDS	96675539	96675601	.	+	.	gene_id "ENSG00000153113"; transcript_id "G6687.7";
chr5	PacBio	CDS	96695836	96695907	.	+	.	gene_id "ENSG00000153113"; transcript_id "G6687.7";
chr5	PacBio	CDS	96722639	96722698	.	+	.	gene_id "ENSG00000153113"; transcript_id "G6687.7";
chr5	PacBio	CDS	96727489	96727530	.	+	.	gene_id "ENSG00000153113"; transcript_id "G6687.7";
chr5	PacBio	CDS	96729153	96729209	.	+	.	gene_id "ENSG00000153113"; transcript_id "G6687.7";
chr5	PacBio	CDS	96729612	96729725	.	+	.	gene_id "ENSG00000153113"; transcript_id "G6687.7";
chr5	PacBio	CDS	96730780	96730860	.	+	.	gene_id "ENSG00000153113"; transcript_id "G6687.7";
chr5	PacBio	CDS	96736172	96736240	.	+	.	gene_id "ENSG00000153113"; transcript_id "G6687.7";
chr5	PacBio	CDS	96737849	96737947	.	+	.	gene_id "ENSG00000153113"; transcript_id "G6687.7";
chr5	PacBio	CDS	96740038	96740118	.	+	.	gene_id "ENSG00000153113"; transcript_id "G6687.7";
chr5	PacBio	CDS	96740745	96740783	.	+	.	gene_id "ENSG00000153113"; transcript_id "G6687.7";
chr5	PacBio	CDS	96741266	96741358	.	+	.	gene_id "ENSG00000153113"; transcript_id "G6687.7";
chr5	PacBio	CDS	96741494	96741580	.	+	.	gene_id "ENSG00000153113"; transcript_id "G6687.7";
chr5	PacBio	CDS	96742655	96742756	.	+	.	gene_id "ENSG00000153113"; transcript_id "G6687.7";
chr5	PacBio	CDS	96747345	96747392	.	+	.	gene_id "ENSG00000153113"; transcript_id "G6687.7";
chr5	PacBio	CDS	96748518	96748613	.	+	.	gene_id "ENSG00000153113"; transcript_id "G6687.7";
chr5	PacBio	CDS	96750587	96750682	.	+	.	gene_id "ENSG00000153113"; transcript_id "G6687.7";
chr5	PacBio	CDS	96754060	96754161	.	+	.	gene_id "ENSG00000153113"; transcript_id "G6687.7";
chr5	PacBio	CDS	96754658	96754741	.	+	.	gene_id "ENSG00000153113"; transcript_id "G6687.7";
chr5	PacBio	CDS	96757444	96757494	.	+	.	gene_id "ENSG00000153113"; transcript_id "G6687.7";
chr5	PacBio	CDS	96757583	96757654	.	+	.	gene_id "ENSG00000153113"; transcript_id "G6687.7";
chr5	PacBio	CDS	96762274	96762372	.	+	.	gene_id "ENSG00000153113"; transcript_id "G6687.7";
chr5	PacBio	CDS	96765224	96765325	.	+	.	gene_id "ENSG00000153113"; transcript_id "G6687.7";
chr5	PacBio	CDS	96766053	96766145	.	+	.	gene_id "ENSG00000153113"; transcript_id "G6687.7";
chr5	PacBio	CDS	96767438	96767482	.	+	.	gene_id "ENSG00000153113"; transcript_id "G6687.7";
chr5	PacBio	CDS	96767907	96767999	.	+	.	gene_id "ENSG00000153113"; transcript_id "G6687.7";
chr5	PacBio	CDS	96770531	96770602	.	+	.	gene_id "ENSG00000153113"; transcript_id "G6687.7";
chr5	PacBio	CDS	96771644	96771679	.	+	.	gene_id "ENSG00000153113"; transcript_id "G6687.7";
chr5	PacBio	transcript	96662268	96772924	.	+	.	gene_id "ENSG00000153113"; transcript_id "G6687.8";
chr5	PacBio	exon	96662268	96662497	.	+	.	gene_id "ENSG00000153113"; transcript_id "G6687.8";
chr5	PacBio	exon	96675539	96675601	.	+	.	gene_id "ENSG00000153113"; transcript_id "G6687.8";
chr5	PacBio	exon	96695836	96695907	.	+	.	gene_id "ENSG00000153113"; transcript_id "G6687.8";
chr5	PacBio	exon	96722639	96722698	.	+	.	gene_id "ENSG00000153113"; transcript_id "G6687.8";
chr5	PacBio	exon	96727489	96727530	.	+	.	gene_id "ENSG00000153113"; transcript_id "G6687.8";
chr5	PacBio	exon	96729153	96729209	.	+	.	gene_id "ENSG00000153113"; transcript_id "G6687.8";
chr5	PacBio	exon	96729612	96729725	.	+	.	gene_id "ENSG00000153113"; transcript_id "G6687.8";
chr5	PacBio	exon	96730780	96730860	.	+	.	gene_id "ENSG00000153113"; transcript_id "G6687.8";
chr5	PacBio	exon	96736172	96736240	.	+	.	gene_id "ENSG00000153113"; transcript_id "G6687.8";
chr5	PacBio	exon	96737849	96737947	.	+	.	gene_id "ENSG00000153113"; transcript_id "G6687.8";
chr5	PacBio	exon	96740038	96740118	.	+	.	gene_id "ENSG00000153113"; transcript_id "G6687.8";
chr5	PacBio	exon	96740745	96740783	.	+	.	gene_id "ENSG00000153113"; transcript_id "G6687.8";
chr5	PacBio	exon	96741266	96741358	.	+	.	gene_id "ENSG00000153113"; transcript_id "G6687.8";
chr5	PacBio	exon	96741494	96741580	.	+	.	gene_id "ENSG00000153113"; transcript_id "G6687.8";
chr5	PacBio	exon	96742655	96742756	.	+	.	gene_id "ENSG00000153113"; transcript_id "G6687.8";
chr5	PacBio	exon	96747345	96747392	.	+	.	gene_id "ENSG00000153113"; transcript_id "G6687.8";
chr5	PacBio	exon	96748518	96748613	.	+	.	gene_id "ENSG00000153113"; transcript_id "G6687.8";
chr5	PacBio	exon	96750587	96750682	.	+	.	gene_id "ENSG00000153113"; transcript_id "G6687.8";
chr5	PacBio	exon	96754060	96754161	.	+	.	gene_id "ENSG00000153113"; transcript_id "G6687.8";
chr5	PacBio	exon	96754658	96754741	.	+	.	gene_id "ENSG00000153113"; transcript_id "G6687.8";
chr5	PacBio	exon	96757444	96757494	.	+	.	gene_id "ENSG00000153113"; transcript_id "G6687.8";
chr5	PacBio	exon	96757583	96757654	.	+	.	gene_id "ENSG00000153113"; transcript_id "G6687.8";
chr5	PacBio	exon	96762274	96762372	.	+	.	gene_id "ENSG00000153113"; transcript_id "G6687.8";
chr5	PacBio	exon	96765221	96765325	.	+	.	gene_id "ENSG00000153113"; transcript_id "G6687.8";
chr5	PacBio	exon	96766053	96766145	.	+	.	gene_id "ENSG00000153113"; transcript_id "G6687.8";
chr5	PacBio	exon	96767438	96767482	.	+	.	gene_id "ENSG00000153113"; transcript_id "G6687.8";
chr5	PacBio	exon	96767907	96767999	.	+	.	gene_id "ENSG00000153113"; transcript_id "G6687.8";
chr5	PacBio	exon	96770531	96770602	.	+	.	gene_id "ENSG00000153113"; transcript_id "G6687.8";
chr5	PacBio	exon	96771644	96771702	.	+	.	gene_id "ENSG00000153113"; transcript_id "G6687.8";
chr5	PacBio	exon	96772640	96772924	.	+	.	gene_id "ENSG00000153113"; transcript_id "G6687.8";
chr5	PacBio	CDS	96662423	96662497	.	+	.	gene_id "ENSG00000153113"; transcript_id "G6687.8";
chr5	PacBio	CDS	96675539	96675601	.	+	.	gene_id "ENSG00000153113"; transcript_id "G6687.8";
chr5	PacBio	CDS	96695836	96695907	.	+	.	gene_id "ENSG00000153113"; transcript_id "G6687.8";
chr5	PacBio	CDS	96722639	96722698	.	+	.	gene_id "ENSG00000153113"; transcript_id "G6687.8";
chr5	PacBio	CDS	96727489	96727530	.	+	.	gene_id "ENSG00000153113"; transcript_id "G6687.8";
chr5	PacBio	CDS	96729153	96729209	.	+	.	gene_id "ENSG00000153113"; transcript_id "G6687.8";
chr5	PacBio	CDS	96729612	96729725	.	+	.	gene_id "ENSG00000153113"; transcript_id "G6687.8";
chr5	PacBio	CDS	96730780	96730860	.	+	.	gene_id "ENSG00000153113"; transcript_id "G6687.8";
chr5	PacBio	CDS	96736172	96736240	.	+	.	gene_id "ENSG00000153113"; transcript_id "G6687.8";
chr5	PacBio	CDS	96737849	96737947	.	+	.	gene_id "ENSG00000153113"; transcript_id "G6687.8";
chr5	PacBio	CDS	96740038	96740118	.	+	.	gene_id "ENSG00000153113"; transcript_id "G6687.8";
chr5	PacBio	CDS	96740745	96740783	.	+	.	gene_id "ENSG00000153113"; transcript_id "G6687.8";
chr5	PacBio	CDS	96741266	96741358	.	+	.	gene_id "ENSG00000153113"; transcript_id "G6687.8";
chr5	PacBio	CDS	96741494	96741580	.	+	.	gene_id "ENSG00000153113"; transcript_id "G6687.8";
chr5	PacBio	CDS	96742655	96742756	.	+	.	gene_id "ENSG00000153113"; transcript_id "G6687.8";
chr5	PacBio	CDS	96747345	96747392	.	+	.	gene_id "ENSG00000153113"; transcript_id "G6687.8";
chr5	PacBio	CDS	96748518	96748613	.	+	.	gene_id "ENSG00000153113"; transcript_id "G6687.8";
chr5	PacBio	CDS	96750587	96750682	.	+	.	gene_id "ENSG00000153113"; transcript_id "G6687.8";
chr5	PacBio	CDS	96754060	96754161	.	+	.	gene_id "ENSG00000153113"; transcript_id "G6687.8";
chr5	PacBio	CDS	96754658	96754741	.	+	.	gene_id "ENSG00000153113"; transcript_id "G6687.8";
chr5	PacBio	CDS	96757444	96757494	.	+	.	gene_id "ENSG00000153113"; transcript_id "G6687.8";
chr5	PacBio	CDS	96757583	96757654	.	+	.	gene_id "ENSG00000153113"; transcript_id "G6687.8";
chr5	PacBio	CDS	96762274	96762372	.	+	.	gene_id "ENSG00000153113"; transcript_id "G6687.8";
chr5	PacBio	CDS	96765221	96765325	.	+	.	gene_id "ENSG00000153113"; transcript_id "G6687.8";
chr5	PacBio	CDS	96766053	96766145	.	+	.	gene_id "ENSG00000153113"; transcript_id "G6687.8";
chr5	PacBio	CDS	96767438	96767482	.	+	.	gene_id "ENSG00000153113"; transcript_id "G6687.8";
chr5	PacBio	CDS	96767907	96767999	.	+	.	gene_id "ENSG00000153113"; transcript_id "G6687.8";
chr5	PacBio	CDS	96770531	96770602	.	+	.	gene_id "ENSG00000153113"; transcript_id "G6687.8";
chr5	PacBio	CDS	96771644	96771679	.	+	.	gene_id "ENSG00000153113"; transcript_id "G6687.8";
chr5	PacBio	transcript	96662269	96730860	.	+	.	gene_id "ENSG00000153113"; transcript_id "G6687.9";
chr5	PacBio	exon	96662269	96662497	.	+	.	gene_id "ENSG00000153113"; transcript_id "G6687.9";
chr5	PacBio	exon	96675539	96675601	.	+	.	gene_id "ENSG00000153113"; transcript_id "G6687.9";
chr5	PacBio	exon	96695836	96695907	.	+	.	gene_id "ENSG00000153113"; transcript_id "G6687.9";
chr5	PacBio	exon	96722639	96722698	.	+	.	gene_id "ENSG00000153113"; transcript_id "G6687.9";
chr5	PacBio	exon	96727489	96727530	.	+	.	gene_id "ENSG00000153113"; transcript_id "G6687.9";
chr5	PacBio	exon	96729153	96729209	.	+	.	gene_id "ENSG00000153113"; transcript_id "G6687.9";
chr5	PacBio	exon	96729612	96729725	.	+	.	gene_id "ENSG00000153113"; transcript_id "G6687.9";
chr5	PacBio	exon	96730780	96730860	.	+	.	gene_id "ENSG00000153113"; transcript_id "G6687.9";
chr5	PacBio	CDS	96662423	96662497	.	+	.	gene_id "ENSG00000153113"; transcript_id "G6687.9";
chr5	PacBio	CDS	96675539	96675601	.	+	.	gene_id "ENSG00000153113"; transcript_id "G6687.9";
chr5	PacBio	CDS	96695836	96695907	.	+	.	gene_id "ENSG00000153113"; transcript_id "G6687.9";
chr5	PacBio	CDS	96722639	96722698	.	+	.	gene_id "ENSG00000153113"; transcript_id "G6687.9";
chr5	PacBio	CDS	96727489	96727530	.	+	.	gene_id "ENSG00000153113"; transcript_id "G6687.9";
chr5	PacBio	CDS	96729153	96729209	.	+	.	gene_id "ENSG00000153113"; transcript_id "G6687.9";
chr5	PacBio	CDS	96729612	96729725	.	+	.	gene_id "ENSG00000153113"; transcript_id "G6687.9";
chr5	PacBio	CDS	96730780	96730860	.	+	.	gene_id "ENSG00000153113"; transcript_id "G6687.9";
chr5	PacBio	transcript	96702667	96773233	.	+	.	gene_id "ENSG00000153113"; transcript_id "G6687.10";
chr5	PacBio	exon	96702667	96702915	.	+	.	gene_id "ENSG00000153113"; transcript_id "G6687.10";
chr5	PacBio	exon	96722639	96722698	.	+	.	gene_id "ENSG00000153113"; transcript_id "G6687.10";
chr5	PacBio	exon	96727489	96727530	.	+	.	gene_id "ENSG00000153113"; transcript_id "G6687.10";
chr5	PacBio	exon	96729612	96729725	.	+	.	gene_id "ENSG00000153113"; transcript_id "G6687.10";
chr5	PacBio	exon	96730780	96730860	.	+	.	gene_id "ENSG00000153113"; transcript_id "G6687.10";
chr5	PacBio	exon	96736172	96736240	.	+	.	gene_id "ENSG00000153113"; transcript_id "G6687.10";
chr5	PacBio	exon	96737849	96737947	.	+	.	gene_id "ENSG00000153113"; transcript_id "G6687.10";
chr5	PacBio	exon	96740038	96740118	.	+	.	gene_id "ENSG00000153113"; transcript_id "G6687.10";
chr5	PacBio	exon	96740745	96740783	.	+	.	gene_id "ENSG00000153113"; transcript_id "G6687.10";
chr5	PacBio	exon	96741266	96741358	.	+	.	gene_id "ENSG00000153113"; transcript_id "G6687.10";
chr5	PacBio	exon	96741494	96741580	.	+	.	gene_id "ENSG00000153113"; transcript_id "G6687.10";
chr5	PacBio	exon	96742655	96742756	.	+	.	gene_id "ENSG00000153113"; transcript_id "G6687.10";
chr5	PacBio	exon	96746342	96746425	.	+	.	gene_id "ENSG00000153113"; transcript_id "G6687.10";
chr5	PacBio	exon	96747345	96747392	.	+	.	gene_id "ENSG00000153113"; transcript_id "G6687.10";
chr5	PacBio	exon	96748518	96748613	.	+	.	gene_id "ENSG00000153113"; transcript_id "G6687.10";
chr5	PacBio	exon	96750587	96750682	.	+	.	gene_id "ENSG00000153113"; transcript_id "G6687.10";
chr5	PacBio	exon	96754060	96754161	.	+	.	gene_id "ENSG00000153113"; transcript_id "G6687.10";
chr5	PacBio	exon	96754658	96754741	.	+	.	gene_id "ENSG00000153113"; transcript_id "G6687.10";
chr5	PacBio	exon	96757444	96757494	.	+	.	gene_id "ENSG00000153113"; transcript_id "G6687.10";
chr5	PacBio	exon	96757583	96757654	.	+	.	gene_id "ENSG00000153113"; transcript_id "G6687.10";
chr5	PacBio	exon	96762274	96762372	.	+	.	gene_id "ENSG00000153113"; transcript_id "G6687.10";
chr5	PacBio	exon	96765221	96765325	.	+	.	gene_id "ENSG00000153113"; transcript_id "G6687.10";
chr5	PacBio	exon	96766053	96766145	.	+	.	gene_id "ENSG00000153113"; transcript_id "G6687.10";
chr5	PacBio	exon	96767438	96767482	.	+	.	gene_id "ENSG00000153113"; transcript_id "G6687.10";
chr5	PacBio	exon	96767907	96767999	.	+	.	gene_id "ENSG00000153113"; transcript_id "G6687.10";
chr5	PacBio	exon	96770531	96770602	.	+	.	gene_id "ENSG00000153113"; transcript_id "G6687.10";
chr5	PacBio	exon	96771644	96771702	.	+	.	gene_id "ENSG00000153113"; transcript_id "G6687.10";
chr5	PacBio	exon	96772640	96773233	.	+	.	gene_id "ENSG00000153113"; transcript_id "G6687.10";
chr5	PacBio	CDS	96722678	96722698	.	+	.	gene_id "ENSG00000153113"; transcript_id "G6687.10";
chr5	PacBio	CDS	96727489	96727530	.	+	.	gene_id "ENSG00000153113"; transcript_id "G6687.10";
chr5	PacBio	CDS	96729612	96729725	.	+	.	gene_id "ENSG00000153113"; transcript_id "G6687.10";
chr5	PacBio	CDS	96730780	96730860	.	+	.	gene_id "ENSG00000153113"; transcript_id "G6687.10";
chr5	PacBio	CDS	96736172	96736240	.	+	.	gene_id "ENSG00000153113"; transcript_id "G6687.10";
chr5	PacBio	CDS	96737849	96737947	.	+	.	gene_id "ENSG00000153113"; transcript_id "G6687.10";
chr5	PacBio	CDS	96740038	96740118	.	+	.	gene_id "ENSG00000153113"; transcript_id "G6687.10";
chr5	PacBio	CDS	96740745	96740783	.	+	.	gene_id "ENSG00000153113"; transcript_id "G6687.10";
chr5	PacBio	CDS	96741266	96741358	.	+	.	gene_id "ENSG00000153113"; transcript_id "G6687.10";
chr5	PacBio	CDS	96741494	96741580	.	+	.	gene_id "ENSG00000153113"; transcript_id "G6687.10";
chr5	PacBio	CDS	96742655	96742756	.	+	.	gene_id "ENSG00000153113"; transcript_id "G6687.10";
chr5	PacBio	CDS	96746342	96746425	.	+	.	gene_id "ENSG00000153113"; transcript_id "G6687.10";
chr5	PacBio	CDS	96747345	96747392	.	+	.	gene_id "ENSG00000153113"; transcript_id "G6687.10";
chr5	PacBio	CDS	96748518	96748613	.	+	.	gene_id "ENSG00000153113"; transcript_id "G6687.10";
chr5	PacBio	CDS	96750587	96750682	.	+	.	gene_id "ENSG00000153113"; transcript_id "G6687.10";
chr5	PacBio	CDS	96754060	96754161	.	+	.	gene_id "ENSG00000153113"; transcript_id "G6687.10";
chr5	PacBio	CDS	96754658	96754741	.	+	.	gene_id "ENSG00000153113"; transcript_id "G6687.10";
chr5	PacBio	CDS	96757444	96757494	.	+	.	gene_id "ENSG00000153113"; transcript_id "G6687.10";
chr5	PacBio	CDS	96757583	96757654	.	+	.	gene_id "ENSG00000153113"; transcript_id "G6687.10";
chr5	PacBio	CDS	96762274	96762372	.	+	.	gene_id "ENSG00000153113"; transcript_id "G6687.10";
chr5	PacBio	CDS	96765221	96765325	.	+	.	gene_id "ENSG00000153113"; transcript_id "G6687.10";
chr5	PacBio	CDS	96766053	96766145	.	+	.	gene_id "ENSG00000153113"; transcript_id "G6687.10";
chr5	PacBio	CDS	96767438	96767482	.	+	.	gene_id "ENSG00000153113"; transcript_id "G6687.10";
chr5	PacBio	CDS	96767907	96767999	.	+	.	gene_id "ENSG00000153113"; transcript_id "G6687.10";
chr5	PacBio	CDS	96770531	96770602	.	+	.	gene_id "ENSG00000153113"; transcript_id "G6687.10";
chr5	PacBio	CDS	96771644	96771679	.	+	.	gene_id "ENSG00000153113"; transcript_id "G6687.10";
chr5	PacBio	transcript	96702749	96774679	.	+	.	gene_id "ENSG00000153113"; transcript_id "G6687.11";
chr5	PacBio	exon	96702749	96702915	.	+	.	gene_id "ENSG00000153113"; transcript_id "G6687.11";
chr5	PacBio	exon	96722639	96722698	.	+	.	gene_id "ENSG00000153113"; transcript_id "G6687.11";
chr5	PacBio	exon	96727489	96727530	.	+	.	gene_id "ENSG00000153113"; transcript_id "G6687.11";
chr5	PacBio	exon	96729153	96729209	.	+	.	gene_id "ENSG00000153113"; transcript_id "G6687.11";
chr5	PacBio	exon	96729612	96729725	.	+	.	gene_id "ENSG00000153113"; transcript_id "G6687.11";
chr5	PacBio	exon	96730780	96730860	.	+	.	gene_id "ENSG00000153113"; transcript_id "G6687.11";
chr5	PacBio	exon	96737849	96737947	.	+	.	gene_id "ENSG00000153113"; transcript_id "G6687.11";
chr5	PacBio	exon	96740038	96740118	.	+	.	gene_id "ENSG00000153113"; transcript_id "G6687.11";
chr5	PacBio	exon	96740745	96740783	.	+	.	gene_id "ENSG00000153113"; transcript_id "G6687.11";
chr5	PacBio	exon	96741266	96741358	.	+	.	gene_id "ENSG00000153113"; transcript_id "G6687.11";
chr5	PacBio	exon	96741494	96741580	.	+	.	gene_id "ENSG00000153113"; transcript_id "G6687.11";
chr5	PacBio	exon	96742655	96742756	.	+	.	gene_id "ENSG00000153113"; transcript_id "G6687.11";
chr5	PacBio	exon	96747345	96747392	.	+	.	gene_id "ENSG00000153113"; transcript_id "G6687.11";
chr5	PacBio	exon	96748518	96748613	.	+	.	gene_id "ENSG00000153113"; transcript_id "G6687.11";
chr5	PacBio	exon	96750587	96750682	.	+	.	gene_id "ENSG00000153113"; transcript_id "G6687.11";
chr5	PacBio	exon	96754060	96754161	.	+	.	gene_id "ENSG00000153113"; transcript_id "G6687.11";
chr5	PacBio	exon	96754658	96754741	.	+	.	gene_id "ENSG00000153113"; transcript_id "G6687.11";
chr5	PacBio	exon	96757444	96757494	.	+	.	gene_id "ENSG00000153113"; transcript_id "G6687.11";
chr5	PacBio	exon	96757583	96757654	.	+	.	gene_id "ENSG00000153113"; transcript_id "G6687.11";
chr5	PacBio	exon	96762274	96762372	.	+	.	gene_id "ENSG00000153113"; transcript_id "G6687.11";
chr5	PacBio	exon	96765221	96765325	.	+	.	gene_id "ENSG00000153113"; transcript_id "G6687.11";
chr5	PacBio	exon	96766053	96766145	.	+	.	gene_id "ENSG00000153113"; transcript_id "G6687.11";
chr5	PacBio	exon	96767438	96767482	.	+	.	gene_id "ENSG00000153113"; transcript_id "G6687.11";
chr5	PacBio	exon	96767907	96767999	.	+	.	gene_id "ENSG00000153113"; transcript_id "G6687.11";
chr5	PacBio	exon	96770531	96770602	.	+	.	gene_id "ENSG00000153113"; transcript_id "G6687.11";
chr5	PacBio	exon	96771644	96771702	.	+	.	gene_id "ENSG00000153113"; transcript_id "G6687.11";
chr5	PacBio	exon	96772640	96774679	.	+	.	gene_id "ENSG00000153113"; transcript_id "G6687.11";
chr5	PacBio	CDS	96722678	96722698	.	+	.	gene_id "ENSG00000153113"; transcript_id "G6687.11";
chr5	PacBio	CDS	96727489	96727530	.	+	.	gene_id "ENSG00000153113"; transcript_id "G6687.11";
chr5	PacBio	CDS	96729153	96729209	.	+	.	gene_id "ENSG00000153113"; transcript_id "G6687.11";
chr5	PacBio	CDS	96729612	96729725	.	+	.	gene_id "ENSG00000153113"; transcript_id "G6687.11";
chr5	PacBio	CDS	96730780	96730860	.	+	.	gene_id "ENSG00000153113"; transcript_id "G6687.11";
chr5	PacBio	CDS	96737849	96737947	.	+	.	gene_id "ENSG00000153113"; transcript_id "G6687.11";
chr5	PacBio	CDS	96740038	96740118	.	+	.	gene_id "ENSG00000153113"; transcript_id "G6687.11";
chr5	PacBio	CDS	96740745	96740783	.	+	.	gene_id "ENSG00000153113"; transcript_id "G6687.11";
chr5	PacBio	CDS	96741266	96741358	.	+	.	gene_id "ENSG00000153113"; transcript_id "G6687.11";
chr5	PacBio	CDS	96741494	96741580	.	+	.	gene_id "ENSG00000153113"; transcript_id "G6687.11";
chr5	PacBio	CDS	96742655	96742756	.	+	.	gene_id "ENSG00000153113"; transcript_id "G6687.11";
chr5	PacBio	CDS	96747345	96747392	.	+	.	gene_id "ENSG00000153113"; transcript_id "G6687.11";
chr5	PacBio	CDS	96748518	96748613	.	+	.	gene_id "ENSG00000153113"; transcript_id "G6687.11";
chr5	PacBio	CDS	96750587	96750682	.	+	.	gene_id "ENSG00000153113"; transcript_id "G6687.11";
chr5	PacBio	CDS	96754060	96754161	.	+	.	gene_id "ENSG00000153113"; transcript_id "G6687.11";
chr5	PacBio	CDS	96754658	96754741	.	+	.	gene_id "ENSG00000153113"; transcript_id "G6687.11";
chr5	PacBio	CDS	96757444	96757494	.	+	.	gene_id "ENSG00000153113"; transcript_id "G6687.11";
chr5	PacBio	CDS	96757583	96757654	.	+	.	gene_id "ENSG00000153113"; transcript_id "G6687.11";
chr5	PacBio	CDS	96762274	96762372	.	+	.	gene_id "ENSG00000153113"; transcript_id "G6687.11";
chr5	PacBio	CDS	96765221	96765325	.	+	.	gene_id "ENSG00000153113"; transcript_id "G6687.11";
chr5	PacBio	CDS	96766053	96766145	.	+	.	gene_id "ENSG00000153113"; transcript_id "G6687.11";
chr5	PacBio	CDS	96767438	96767482	.	+	.	gene_id "ENSG00000153113"; transcript_id "G6687.11";
chr5	PacBio	CDS	96767907	96767999	.	+	.	gene_id "ENSG00000153113"; transcript_id "G6687.11";
chr5	PacBio	CDS	96770531	96770602	.	+	.	gene_id "ENSG00000153113"; transcript_id "G6687.11";
chr5	PacBio	CDS	96771644	96771679	.	+	.	gene_id "ENSG00000153113"; transcript_id "G6687.11";
chr5	PacBio	transcript	96702756	96773055	.	+	.	gene_id "ENSG00000153113"; transcript_id "G6687.12";
chr5	PacBio	exon	96702756	96702915	.	+	.	gene_id "ENSG00000153113"; transcript_id "G6687.12";
chr5	PacBio	exon	96722639	96722698	.	+	.	gene_id "ENSG00000153113"; transcript_id "G6687.12";
chr5	PacBio	exon	96727489	96727530	.	+	.	gene_id "ENSG00000153113"; transcript_id "G6687.12";
chr5	PacBio	exon	96729153	96729209	.	+	.	gene_id "ENSG00000153113"; transcript_id "G6687.12";
chr5	PacBio	exon	96729612	96729725	.	+	.	gene_id "ENSG00000153113"; transcript_id "G6687.12";
chr5	PacBio	exon	96730780	96730860	.	+	.	gene_id "ENSG00000153113"; transcript_id "G6687.12";
chr5	PacBio	exon	96736172	96736240	.	+	.	gene_id "ENSG00000153113"; transcript_id "G6687.12";
chr5	PacBio	exon	96737849	96737947	.	+	.	gene_id "ENSG00000153113"; transcript_id "G6687.12";
chr5	PacBio	exon	96740038	96740118	.	+	.	gene_id "ENSG00000153113"; transcript_id "G6687.12";
chr5	PacBio	exon	96740745	96740783	.	+	.	gene_id "ENSG00000153113"; transcript_id "G6687.12";
chr5	PacBio	exon	96741266	96741358	.	+	.	gene_id "ENSG00000153113"; transcript_id "G6687.12";
chr5	PacBio	exon	96741494	96741580	.	+	.	gene_id "ENSG00000153113"; transcript_id "G6687.12";
chr5	PacBio	exon	96742655	96742756	.	+	.	gene_id "ENSG00000153113"; transcript_id "G6687.12";
chr5	PacBio	exon	96746342	96746425	.	+	.	gene_id "ENSG00000153113"; transcript_id "G6687.12";
chr5	PacBio	exon	96747345	96747392	.	+	.	gene_id "ENSG00000153113"; transcript_id "G6687.12";
chr5	PacBio	exon	96748518	96748613	.	+	.	gene_id "ENSG00000153113"; transcript_id "G6687.12";
chr5	PacBio	exon	96750587	96750682	.	+	.	gene_id "ENSG00000153113"; transcript_id "G6687.12";
chr5	PacBio	exon	96754060	96754161	.	+	.	gene_id "ENSG00000153113"; transcript_id "G6687.12";
chr5	PacBio	exon	96754658	96754741	.	+	.	gene_id "ENSG00000153113"; transcript_id "G6687.12";
chr5	PacBio	exon	96757444	96757494	.	+	.	gene_id "ENSG00000153113"; transcript_id "G6687.12";
chr5	PacBio	exon	96757583	96757654	.	+	.	gene_id "ENSG00000153113"; transcript_id "G6687.12";
chr5	PacBio	exon	96762274	96762372	.	+	.	gene_id "ENSG00000153113"; transcript_id "G6687.12";
chr5	PacBio	exon	96765221	96765325	.	+	.	gene_id "ENSG00000153113"; transcript_id "G6687.12";
chr5	PacBio	exon	96766053	96766145	.	+	.	gene_id "ENSG00000153113"; transcript_id "G6687.12";
chr5	PacBio	exon	96767438	96767482	.	+	.	gene_id "ENSG00000153113"; transcript_id "G6687.12";
chr5	PacBio	exon	96767907	96767999	.	+	.	gene_id "ENSG00000153113"; transcript_id "G6687.12";
chr5	PacBio	exon	96770531	96770602	.	+	.	gene_id "ENSG00000153113"; transcript_id "G6687.12";
chr5	PacBio	exon	96771644	96771702	.	+	.	gene_id "ENSG00000153113"; transcript_id "G6687.12";
chr5	PacBio	exon	96772640	96773055	.	+	.	gene_id "ENSG00000153113"; transcript_id "G6687.12";
chr5	PacBio	CDS	96722678	96722698	.	+	.	gene_id "ENSG00000153113"; transcript_id "G6687.12";
chr5	PacBio	CDS	96727489	96727530	.	+	.	gene_id "ENSG00000153113"; transcript_id "G6687.12";
chr5	PacBio	CDS	96729153	96729209	.	+	.	gene_id "ENSG00000153113"; transcript_id "G6687.12";
chr5	PacBio	CDS	96729612	96729725	.	+	.	gene_id "ENSG00000153113"; transcript_id "G6687.12";
chr5	PacBio	CDS	96730780	96730860	.	+	.	gene_id "ENSG00000153113"; transcript_id "G6687.12";
chr5	PacBio	CDS	96736172	96736240	.	+	.	gene_id "ENSG00000153113"; transcript_id "G6687.12";
chr5	PacBio	CDS	96737849	96737947	.	+	.	gene_id "ENSG00000153113"; transcript_id "G6687.12";
chr5	PacBio	CDS	96740038	96740118	.	+	.	gene_id "ENSG00000153113"; transcript_id "G6687.12";
chr5	PacBio	CDS	96740745	96740783	.	+	.	gene_id "ENSG00000153113"; transcript_id "G6687.12";
chr5	PacBio	CDS	96741266	96741358	.	+	.	gene_id "ENSG00000153113"; transcript_id "G6687.12";
chr5	PacBio	CDS	96741494	96741580	.	+	.	gene_id "ENSG00000153113"; transcript_id "G6687.12";
chr5	PacBio	CDS	96742655	96742756	.	+	.	gene_id "ENSG00000153113"; transcript_id "G6687.12";
chr5	PacBio	CDS	96746342	96746425	.	+	.	gene_id "ENSG00000153113"; transcript_id "G6687.12";
chr5	PacBio	CDS	96747345	96747392	.	+	.	gene_id "ENSG00000153113"; transcript_id "G6687.12";
chr5	PacBio	CDS	96748518	96748613	.	+	.	gene_id "ENSG00000153113"; transcript_id "G6687.12";
chr5	PacBio	CDS	96750587	96750682	.	+	.	gene_id "ENSG00000153113"; transcript_id "G6687.12";
chr5	PacBio	CDS	96754060	96754161	.	+	.	gene_id "ENSG00000153113"; transcript_id "G6687.12";
chr5	PacBio	CDS	96754658	96754741	.	+	.	gene_id "ENSG00000153113"; transcript_id "G6687.12";
chr5	PacBio	CDS	96757444	96757494	.	+	.	gene_id "ENSG00000153113"; transcript_id "G6687.12";
chr5	PacBio	CDS	96757583	96757654	.	+	.	gene_id "ENSG00000153113"; transcript_id "G6687.12";
chr5	PacBio	CDS	96762274	96762372	.	+	.	gene_id "ENSG00000153113"; transcript_id "G6687.12";
chr5	PacBio	CDS	96765221	96765325	.	+	.	gene_id "ENSG00000153113"; transcript_id "G6687.12";
chr5	PacBio	CDS	96766053	96766145	.	+	.	gene_id "ENSG00000153113"; transcript_id "G6687.12";
chr5	PacBio	CDS	96767438	96767482	.	+	.	gene_id "ENSG00000153113"; transcript_id "G6687.12";
chr5	PacBio	CDS	96767907	96767999	.	+	.	gene_id "ENSG00000153113"; transcript_id "G6687.12";
chr5	PacBio	CDS	96770531	96770602	.	+	.	gene_id "ENSG00000153113"; transcript_id "G6687.12";
chr5	PacBio	CDS	96771644	96771679	.	+	.	gene_id "ENSG00000153113"; transcript_id "G6687.12";
chr5	PacBio	transcript	96702756	96774679	.	+	.	gene_id "ENSG00000153113"; transcript_id "G6687.13";
chr5	PacBio	exon	96702756	96702915	.	+	.	gene_id "ENSG00000153113"; transcript_id "G6687.13";
chr5	PacBio	exon	96722639	96722698	.	+	.	gene_id "ENSG00000153113"; transcript_id "G6687.13";
chr5	PacBio	exon	96727489	96727530	.	+	.	gene_id "ENSG00000153113"; transcript_id "G6687.13";
chr5	PacBio	exon	96729153	96729209	.	+	.	gene_id "ENSG00000153113"; transcript_id "G6687.13";
chr5	PacBio	exon	96729612	96729725	.	+	.	gene_id "ENSG00000153113"; transcript_id "G6687.13";
chr5	PacBio	exon	96730780	96730860	.	+	.	gene_id "ENSG00000153113"; transcript_id "G6687.13";
chr5	PacBio	exon	96736172	96736240	.	+	.	gene_id "ENSG00000153113"; transcript_id "G6687.13";
chr5	PacBio	exon	96737849	96737947	.	+	.	gene_id "ENSG00000153113"; transcript_id "G6687.13";
chr5	PacBio	exon	96740038	96740118	.	+	.	gene_id "ENSG00000153113"; transcript_id "G6687.13";
chr5	PacBio	exon	96740745	96740783	.	+	.	gene_id "ENSG00000153113"; transcript_id "G6687.13";
chr5	PacBio	exon	96741266	96741358	.	+	.	gene_id "ENSG00000153113"; transcript_id "G6687.13";
chr5	PacBio	exon	96741494	96741580	.	+	.	gene_id "ENSG00000153113"; transcript_id "G6687.13";
chr5	PacBio	exon	96742655	96742756	.	+	.	gene_id "ENSG00000153113"; transcript_id "G6687.13";
chr5	PacBio	exon	96746342	96746425	.	+	.	gene_id "ENSG00000153113"; transcript_id "G6687.13";
chr5	PacBio	exon	96747345	96747392	.	+	.	gene_id "ENSG00000153113"; transcript_id "G6687.13";
chr5	PacBio	exon	96748518	96748613	.	+	.	gene_id "ENSG00000153113"; transcript_id "G6687.13";
chr5	PacBio	exon	96750587	96750682	.	+	.	gene_id "ENSG00000153113"; transcript_id "G6687.13";
chr5	PacBio	exon	96754060	96754161	.	+	.	gene_id "ENSG00000153113"; transcript_id "G6687.13";
chr5	PacBio	exon	96754658	96754741	.	+	.	gene_id "ENSG00000153113"; transcript_id "G6687.13";
chr5	PacBio	exon	96757444	96757494	.	+	.	gene_id "ENSG00000153113"; transcript_id "G6687.13";
chr5	PacBio	exon	96757583	96757654	.	+	.	gene_id "ENSG00000153113"; transcript_id "G6687.13";
chr5	PacBio	exon	96762274	96762372	.	+	.	gene_id "ENSG00000153113"; transcript_id "G6687.13";
chr5	PacBio	exon	96765221	96765325	.	+	.	gene_id "ENSG00000153113"; transcript_id "G6687.13";
chr5	PacBio	exon	96766053	96766145	.	+	.	gene_id "ENSG00000153113"; transcript_id "G6687.13";
chr5	PacBio	exon	96767438	96767482	.	+	.	gene_id "ENSG00000153113"; transcript_id "G6687.13";
chr5	PacBio	exon	96767907	96767999	.	+	.	gene_id "ENSG00000153113"; transcript_id "G6687.13";
chr5	PacBio	exon	96770531	96770602	.	+	.	gene_id "ENSG00000153113"; transcript_id "G6687.13";
chr5	PacBio	exon	96771644	96771702	.	+	.	gene_id "ENSG00000153113"; transcript_id "G6687.13";
chr5	PacBio	exon	96772640	96774679	.	+	.	gene_id "ENSG00000153113"; transcript_id "G6687.13";
chr5	PacBio	CDS	96722678	96722698	.	+	.	gene_id "ENSG00000153113"; transcript_id "G6687.13";
chr5	PacBio	CDS	96727489	96727530	.	+	.	gene_id "ENSG00000153113"; transcript_id "G6687.13";
chr5	PacBio	CDS	96729153	96729209	.	+	.	gene_id "ENSG00000153113"; transcript_id "G6687.13";
chr5	PacBio	CDS	96729612	96729725	.	+	.	gene_id "ENSG00000153113"; transcript_id "G6687.13";
chr5	PacBio	CDS	96730780	96730860	.	+	.	gene_id "ENSG00000153113"; transcript_id "G6687.13";
chr5	PacBio	CDS	96736172	96736240	.	+	.	gene_id "ENSG00000153113"; transcript_id "G6687.13";
chr5	PacBio	CDS	96737849	96737947	.	+	.	gene_id "ENSG00000153113"; transcript_id "G6687.13";
chr5	PacBio	CDS	96740038	96740118	.	+	.	gene_id "ENSG00000153113"; transcript_id "G6687.13";
chr5	PacBio	CDS	96740745	96740783	.	+	.	gene_id "ENSG00000153113"; transcript_id "G6687.13";
chr5	PacBio	CDS	96741266	96741358	.	+	.	gene_id "ENSG00000153113"; transcript_id "G6687.13";
chr5	PacBio	CDS	96741494	96741580	.	+	.	gene_id "ENSG00000153113"; transcript_id "G6687.13";
chr5	PacBio	CDS	96742655	96742756	.	+	.	gene_id "ENSG00000153113"; transcript_id "G6687.13";
chr5	PacBio	CDS	96746342	96746425	.	+	.	gene_id "ENSG00000153113"; transcript_id "G6687.13";
chr5	PacBio	CDS	96747345	96747392	.	+	.	gene_id "ENSG00000153113"; transcript_id "G6687.13";
chr5	PacBio	CDS	96748518	96748613	.	+	.	gene_id "ENSG00000153113"; transcript_id "G6687.13";
chr5	PacBio	CDS	96750587	96750682	.	+	.	gene_id "ENSG00000153113"; transcript_id "G6687.13";
chr5	PacBio	CDS	96754060	96754161	.	+	.	gene_id "ENSG00000153113"; transcript_id "G6687.13";
chr5	PacBio	CDS	96754658	96754741	.	+	.	gene_id "ENSG00000153113"; transcript_id "G6687.13";
chr5	PacBio	CDS	96757444	96757494	.	+	.	gene_id "ENSG00000153113"; transcript_id "G6687.13";
chr5	PacBio	CDS	96757583	96757654	.	+	.	gene_id "ENSG00000153113"; transcript_id "G6687.13";
chr5	PacBio	CDS	96762274	96762372	.	+	.	gene_id "ENSG00000153113"; transcript_id "G6687.13";
chr5	PacBio	CDS	96765221	96765325	.	+	.	gene_id "ENSG00000153113"; transcript_id "G6687.13";
chr5	PacBio	CDS	96766053	96766145	.	+	.	gene_id "ENSG00000153113"; transcript_id "G6687.13";
chr5	PacBio	CDS	96767438	96767482	.	+	.	gene_id "ENSG00000153113"; transcript_id "G6687.13";
chr5	PacBio	CDS	96767907	96767999	.	+	.	gene_id "ENSG00000153113"; transcript_id "G6687.13";
chr5	PacBio	CDS	96770531	96770602	.	+	.	gene_id "ENSG00000153113"; transcript_id "G6687.13";
chr5	PacBio	CDS	96771644	96771679	.	+	.	gene_id "ENSG00000153113"; transcript_id "G6687.13";
chr5	PacBio	transcript	96702770	96773233	.	+	.	gene_id "ENSG00000153113"; transcript_id "G6687.14";
chr5	PacBio	exon	96702770	96702915	.	+	.	gene_id "ENSG00000153113"; transcript_id "G6687.14";
chr5	PacBio	exon	96722639	96722698	.	+	.	gene_id "ENSG00000153113"; transcript_id "G6687.14";
chr5	PacBio	exon	96727489	96727530	.	+	.	gene_id "ENSG00000153113"; transcript_id "G6687.14";
chr5	PacBio	exon	96729153	96729209	.	+	.	gene_id "ENSG00000153113"; transcript_id "G6687.14";
chr5	PacBio	exon	96729612	96729725	.	+	.	gene_id "ENSG00000153113"; transcript_id "G6687.14";
chr5	PacBio	exon	96730780	96730860	.	+	.	gene_id "ENSG00000153113"; transcript_id "G6687.14";
chr5	PacBio	exon	96736172	96736240	.	+	.	gene_id "ENSG00000153113"; transcript_id "G6687.14";
chr5	PacBio	exon	96737849	96737947	.	+	.	gene_id "ENSG00000153113"; transcript_id "G6687.14";
chr5	PacBio	exon	96740038	96740118	.	+	.	gene_id "ENSG00000153113"; transcript_id "G6687.14";
chr5	PacBio	exon	96740745	96740783	.	+	.	gene_id "ENSG00000153113"; transcript_id "G6687.14";
chr5	PacBio	exon	96741266	96741358	.	+	.	gene_id "ENSG00000153113"; transcript_id "G6687.14";
chr5	PacBio	exon	96741494	96741580	.	+	.	gene_id "ENSG00000153113"; transcript_id "G6687.14";
chr5	PacBio	exon	96742655	96742756	.	+	.	gene_id "ENSG00000153113"; transcript_id "G6687.14";
chr5	PacBio	exon	96746342	96746425	.	+	.	gene_id "ENSG00000153113"; transcript_id "G6687.14";
chr5	PacBio	exon	96747345	96747392	.	+	.	gene_id "ENSG00000153113"; transcript_id "G6687.14";
chr5	PacBio	exon	96748518	96748613	.	+	.	gene_id "ENSG00000153113"; transcript_id "G6687.14";
chr5	PacBio	exon	96750587	96750682	.	+	.	gene_id "ENSG00000153113"; transcript_id "G6687.14";
chr5	PacBio	exon	96754060	96754161	.	+	.	gene_id "ENSG00000153113"; transcript_id "G6687.14";
chr5	PacBio	exon	96754658	96754741	.	+	.	gene_id "ENSG00000153113"; transcript_id "G6687.14";
chr5	PacBio	exon	96757444	96757494	.	+	.	gene_id "ENSG00000153113"; transcript_id "G6687.14";
chr5	PacBio	exon	96757583	96757654	.	+	.	gene_id "ENSG00000153113"; transcript_id "G6687.14";
chr5	PacBio	exon	96762274	96762372	.	+	.	gene_id "ENSG00000153113"; transcript_id "G6687.14";
chr5	PacBio	exon	96765221	96765325	.	+	.	gene_id "ENSG00000153113"; transcript_id "G6687.14";
chr5	PacBio	exon	96766053	96766145	.	+	.	gene_id "ENSG00000153113"; transcript_id "G6687.14";
chr5	PacBio	exon	96767438	96767482	.	+	.	gene_id "ENSG00000153113"; transcript_id "G6687.14";
chr5	PacBio	exon	96767907	96767999	.	+	.	gene_id "ENSG00000153113"; transcript_id "G6687.14";
chr5	PacBio	exon	96770531	96770602	.	+	.	gene_id "ENSG00000153113"; transcript_id "G6687.14";
chr5	PacBio	exon	96771644	96771702	.	+	.	gene_id "ENSG00000153113"; transcript_id "G6687.14";
chr5	PacBio	exon	96772640	96773233	.	+	.	gene_id "ENSG00000153113"; transcript_id "G6687.14";
chr5	PacBio	CDS	96722678	96722698	.	+	.	gene_id "ENSG00000153113"; transcript_id "G6687.14";
chr5	PacBio	CDS	96727489	96727530	.	+	.	gene_id "ENSG00000153113"; transcript_id "G6687.14";
chr5	PacBio	CDS	96729153	96729209	.	+	.	gene_id "ENSG00000153113"; transcript_id "G6687.14";
chr5	PacBio	CDS	96729612	96729725	.	+	.	gene_id "ENSG00000153113"; transcript_id "G6687.14";
chr5	PacBio	CDS	96730780	96730860	.	+	.	gene_id "ENSG00000153113"; transcript_id "G6687.14";
chr5	PacBio	CDS	96736172	96736240	.	+	.	gene_id "ENSG00000153113"; transcript_id "G6687.14";
chr5	PacBio	CDS	96737849	96737947	.	+	.	gene_id "ENSG00000153113"; transcript_id "G6687.14";
chr5	PacBio	CDS	96740038	96740118	.	+	.	gene_id "ENSG00000153113"; transcript_id "G6687.14";
chr5	PacBio	CDS	96740745	96740783	.	+	.	gene_id "ENSG00000153113"; transcript_id "G6687.14";
chr5	PacBio	CDS	96741266	96741358	.	+	.	gene_id "ENSG00000153113"; transcript_id "G6687.14";
chr5	PacBio	CDS	96741494	96741580	.	+	.	gene_id "ENSG00000153113"; transcript_id "G6687.14";
chr5	PacBio	CDS	96742655	96742756	.	+	.	gene_id "ENSG00000153113"; transcript_id "G6687.14";
chr5	PacBio	CDS	96746342	96746425	.	+	.	gene_id "ENSG00000153113"; transcript_id "G6687.14";
chr5	PacBio	CDS	96747345	96747392	.	+	.	gene_id "ENSG00000153113"; transcript_id "G6687.14";
chr5	PacBio	CDS	96748518	96748613	.	+	.	gene_id "ENSG00000153113"; transcript_id "G6687.14";
chr5	PacBio	CDS	96750587	96750682	.	+	.	gene_id "ENSG00000153113"; transcript_id "G6687.14";
chr5	PacBio	CDS	96754060	96754161	.	+	.	gene_id "ENSG00000153113"; transcript_id "G6687.14";
chr5	PacBio	CDS	96754658	96754741	.	+	.	gene_id "ENSG00000153113"; transcript_id "G6687.14";
chr5	PacBio	CDS	96757444	96757494	.	+	.	gene_id "ENSG00000153113"; transcript_id "G6687.14";
chr5	PacBio	CDS	96757583	96757654	.	+	.	gene_id "ENSG00000153113"; transcript_id "G6687.14";
chr5	PacBio	CDS	96762274	96762372	.	+	.	gene_id "ENSG00000153113"; transcript_id "G6687.14";
chr5	PacBio	CDS	96765221	96765325	.	+	.	gene_id "ENSG00000153113"; transcript_id "G6687.14";
chr5	PacBio	CDS	96766053	96766145	.	+	.	gene_id "ENSG00000153113"; transcript_id "G6687.14";
chr5	PacBio	CDS	96767438	96767482	.	+	.	gene_id "ENSG00000153113"; transcript_id "G6687.14";
chr5	PacBio	CDS	96767907	96767999	.	+	.	gene_id "ENSG00000153113"; transcript_id "G6687.14";
chr5	PacBio	CDS	96770531	96770602	.	+	.	gene_id "ENSG00000153113"; transcript_id "G6687.14";
chr5	PacBio	CDS	96771644	96771679	.	+	.	gene_id "ENSG00000153113"; transcript_id "G6687.14";
chr5	PacBio	transcript	96702773	96772818	.	+	.	gene_id "ENSG00000153113"; transcript_id "G6687.15";
chr5	PacBio	exon	96702773	96702915	.	+	.	gene_id "ENSG00000153113"; transcript_id "G6687.15";
chr5	PacBio	exon	96722639	96722698	.	+	.	gene_id "ENSG00000153113"; transcript_id "G6687.15";
chr5	PacBio	exon	96727489	96727530	.	+	.	gene_id "ENSG00000153113"; transcript_id "G6687.15";
chr5	PacBio	exon	96729153	96729209	.	+	.	gene_id "ENSG00000153113"; transcript_id "G6687.15";
chr5	PacBio	exon	96729612	96729725	.	+	.	gene_id "ENSG00000153113"; transcript_id "G6687.15";
chr5	PacBio	exon	96730780	96730860	.	+	.	gene_id "ENSG00000153113"; transcript_id "G6687.15";
chr5	PacBio	exon	96736172	96736240	.	+	.	gene_id "ENSG00000153113"; transcript_id "G6687.15";
chr5	PacBio	exon	96737849	96737947	.	+	.	gene_id "ENSG00000153113"; transcript_id "G6687.15";
chr5	PacBio	exon	96740038	96740118	.	+	.	gene_id "ENSG00000153113"; transcript_id "G6687.15";
chr5	PacBio	exon	96740745	96740783	.	+	.	gene_id "ENSG00000153113"; transcript_id "G6687.15";
chr5	PacBio	exon	96741266	96741358	.	+	.	gene_id "ENSG00000153113"; transcript_id "G6687.15";
chr5	PacBio	exon	96741494	96741580	.	+	.	gene_id "ENSG00000153113"; transcript_id "G6687.15";
chr5	PacBio	exon	96742655	96742756	.	+	.	gene_id "ENSG00000153113"; transcript_id "G6687.15";
chr5	PacBio	exon	96746342	96746425	.	+	.	gene_id "ENSG00000153113"; transcript_id "G6687.15";
chr5	PacBio	exon	96747345	96747392	.	+	.	gene_id "ENSG00000153113"; transcript_id "G6687.15";
chr5	PacBio	exon	96748518	96748613	.	+	.	gene_id "ENSG00000153113"; transcript_id "G6687.15";
chr5	PacBio	exon	96750587	96750682	.	+	.	gene_id "ENSG00000153113"; transcript_id "G6687.15";
chr5	PacBio	exon	96754060	96754161	.	+	.	gene_id "ENSG00000153113"; transcript_id "G6687.15";
chr5	PacBio	exon	96754658	96754741	.	+	.	gene_id "ENSG00000153113"; transcript_id "G6687.15";
chr5	PacBio	exon	96757444	96757494	.	+	.	gene_id "ENSG00000153113"; transcript_id "G6687.15";
chr5	PacBio	exon	96757583	96757654	.	+	.	gene_id "ENSG00000153113"; transcript_id "G6687.15";
chr5	PacBio	exon	96762274	96762372	.	+	.	gene_id "ENSG00000153113"; transcript_id "G6687.15";
chr5	PacBio	exon	96765221	96765325	.	+	.	gene_id "ENSG00000153113"; transcript_id "G6687.15";
chr5	PacBio	exon	96766053	96766145	.	+	.	gene_id "ENSG00000153113"; transcript_id "G6687.15";
chr5	PacBio	exon	96767438	96767482	.	+	.	gene_id "ENSG00000153113"; transcript_id "G6687.15";
chr5	PacBio	exon	96767907	96767999	.	+	.	gene_id "ENSG00000153113"; transcript_id "G6687.15";
chr5	PacBio	exon	96770531	96770602	.	+	.	gene_id "ENSG00000153113"; transcript_id "G6687.15";
chr5	PacBio	exon	96771644	96771702	.	+	.	gene_id "ENSG00000153113"; transcript_id "G6687.15";
chr5	PacBio	exon	96772640	96772818	.	+	.	gene_id "ENSG00000153113"; transcript_id "G6687.15";
chr5	PacBio	CDS	96722678	96722698	.	+	.	gene_id "ENSG00000153113"; transcript_id "G6687.15";
chr5	PacBio	CDS	96727489	96727530	.	+	.	gene_id "ENSG00000153113"; transcript_id "G6687.15";
chr5	PacBio	CDS	96729153	96729209	.	+	.	gene_id "ENSG00000153113"; transcript_id "G6687.15";
chr5	PacBio	CDS	96729612	96729725	.	+	.	gene_id "ENSG00000153113"; transcript_id "G6687.15";
chr5	PacBio	CDS	96730780	96730860	.	+	.	gene_id "ENSG00000153113"; transcript_id "G6687.15";
chr5	PacBio	CDS	96736172	96736240	.	+	.	gene_id "ENSG00000153113"; transcript_id "G6687.15";
chr5	PacBio	CDS	96737849	96737947	.	+	.	gene_id "ENSG00000153113"; transcript_id "G6687.15";
chr5	PacBio	CDS	96740038	96740118	.	+	.	gene_id "ENSG00000153113"; transcript_id "G6687.15";
chr5	PacBio	CDS	96740745	96740783	.	+	.	gene_id "ENSG00000153113"; transcript_id "G6687.15";
chr5	PacBio	CDS	96741266	96741358	.	+	.	gene_id "ENSG00000153113"; transcript_id "G6687.15";
chr5	PacBio	CDS	96741494	96741580	.	+	.	gene_id "ENSG00000153113"; transcript_id "G6687.15";
chr5	PacBio	CDS	96742655	96742756	.	+	.	gene_id "ENSG00000153113"; transcript_id "G6687.15";
chr5	PacBio	CDS	96746342	96746425	.	+	.	gene_id "ENSG00000153113"; transcript_id "G6687.15";
chr5	PacBio	CDS	96747345	96747392	.	+	.	gene_id "ENSG00000153113"; transcript_id "G6687.15";
chr5	PacBio	CDS	96748518	96748613	.	+	.	gene_id "ENSG00000153113"; transcript_id "G6687.15";
chr5	PacBio	CDS	96750587	96750682	.	+	.	gene_id "ENSG00000153113"; transcript_id "G6687.15";
chr5	PacBio	CDS	96754060	96754161	.	+	.	gene_id "ENSG00000153113"; transcript_id "G6687.15";
chr5	PacBio	CDS	96754658	96754741	.	+	.	gene_id "ENSG00000153113"; transcript_id "G6687.15";
chr5	PacBio	CDS	96757444	96757494	.	+	.	gene_id "ENSG00000153113"; transcript_id "G6687.15";
chr5	PacBio	CDS	96757583	96757654	.	+	.	gene_id "ENSG00000153113"; transcript_id "G6687.15";
chr5	PacBio	CDS	96762274	96762372	.	+	.	gene_id "ENSG00000153113"; transcript_id "G6687.15";
chr5	PacBio	CDS	96765221	96765325	.	+	.	gene_id "ENSG00000153113"; transcript_id "G6687.15";
chr5	PacBio	CDS	96766053	96766145	.	+	.	gene_id "ENSG00000153113"; transcript_id "G6687.15";
chr5	PacBio	CDS	96767438	96767482	.	+	.	gene_id "ENSG00000153113"; transcript_id "G6687.15";
chr5	PacBio	CDS	96767907	96767999	.	+	.	gene_id "ENSG00000153113"; transcript_id "G6687.15";
chr5	PacBio	CDS	96770531	96770602	.	+	.	gene_id "ENSG00000153113"; transcript_id "G6687.15";
chr5	PacBio	CDS	96771644	96771679	.	+	.	gene_id "ENSG00000153113"; transcript_id "G6687.15";
chr5	PacBio	transcript	96702780	96773233	.	+	.	gene_id "ENSG00000153113"; transcript_id "G6687.16";
chr5	PacBio	exon	96702780	96702915	.	+	.	gene_id "ENSG00000153113"; transcript_id "G6687.16";
chr5	PacBio	exon	96722639	96722698	.	+	.	gene_id "ENSG00000153113"; transcript_id "G6687.16";
chr5	PacBio	exon	96727489	96727530	.	+	.	gene_id "ENSG00000153113"; transcript_id "G6687.16";
chr5	PacBio	exon	96729153	96729209	.	+	.	gene_id "ENSG00000153113"; transcript_id "G6687.16";
chr5	PacBio	exon	96729612	96729725	.	+	.	gene_id "ENSG00000153113"; transcript_id "G6687.16";
chr5	PacBio	exon	96730780	96730860	.	+	.	gene_id "ENSG00000153113"; transcript_id "G6687.16";
chr5	PacBio	exon	96736172	96736240	.	+	.	gene_id "ENSG00000153113"; transcript_id "G6687.16";
chr5	PacBio	exon	96737849	96737947	.	+	.	gene_id "ENSG00000153113"; transcript_id "G6687.16";
chr5	PacBio	exon	96740038	96740118	.	+	.	gene_id "ENSG00000153113"; transcript_id "G6687.16";
chr5	PacBio	exon	96740745	96740783	.	+	.	gene_id "ENSG00000153113"; transcript_id "G6687.16";
chr5	PacBio	exon	96741266	96741358	.	+	.	gene_id "ENSG00000153113"; transcript_id "G6687.16";
chr5	PacBio	exon	96741494	96741580	.	+	.	gene_id "ENSG00000153113"; transcript_id "G6687.16";
chr5	PacBio	exon	96742655	96742756	.	+	.	gene_id "ENSG00000153113"; transcript_id "G6687.16";
chr5	PacBio	exon	96747345	96747392	.	+	.	gene_id "ENSG00000153113"; transcript_id "G6687.16";
chr5	PacBio	exon	96748518	96748613	.	+	.	gene_id "ENSG00000153113"; transcript_id "G6687.16";
chr5	PacBio	exon	96750587	96750682	.	+	.	gene_id "ENSG00000153113"; transcript_id "G6687.16";
chr5	PacBio	exon	96754060	96754161	.	+	.	gene_id "ENSG00000153113"; transcript_id "G6687.16";
chr5	PacBio	exon	96754658	96754741	.	+	.	gene_id "ENSG00000153113"; transcript_id "G6687.16";
chr5	PacBio	exon	96757444	96757494	.	+	.	gene_id "ENSG00000153113"; transcript_id "G6687.16";
chr5	PacBio	exon	96757583	96757654	.	+	.	gene_id "ENSG00000153113"; transcript_id "G6687.16";
chr5	PacBio	exon	96762274	96762372	.	+	.	gene_id "ENSG00000153113"; transcript_id "G6687.16";
chr5	PacBio	exon	96765221	96765325	.	+	.	gene_id "ENSG00000153113"; transcript_id "G6687.16";
chr5	PacBio	exon	96766053	96766145	.	+	.	gene_id "ENSG00000153113"; transcript_id "G6687.16";
chr5	PacBio	exon	96767438	96767482	.	+	.	gene_id "ENSG00000153113"; transcript_id "G6687.16";
chr5	PacBio	exon	96767907	96767999	.	+	.	gene_id "ENSG00000153113"; transcript_id "G6687.16";
chr5	PacBio	exon	96770531	96770602	.	+	.	gene_id "ENSG00000153113"; transcript_id "G6687.16";
chr5	PacBio	exon	96771644	96771702	.	+	.	gene_id "ENSG00000153113"; transcript_id "G6687.16";
chr5	PacBio	exon	96772640	96773233	.	+	.	gene_id "ENSG00000153113"; transcript_id "G6687.16";
chr5	PacBio	CDS	96722678	96722698	.	+	.	gene_id "ENSG00000153113"; transcript_id "G6687.16";
chr5	PacBio	CDS	96727489	96727530	.	+	.	gene_id "ENSG00000153113"; transcript_id "G6687.16";
chr5	PacBio	CDS	96729153	96729209	.	+	.	gene_id "ENSG00000153113"; transcript_id "G6687.16";
chr5	PacBio	CDS	96729612	96729725	.	+	.	gene_id "ENSG00000153113"; transcript_id "G6687.16";
chr5	PacBio	CDS	96730780	96730860	.	+	.	gene_id "ENSG00000153113"; transcript_id "G6687.16";
chr5	PacBio	CDS	96736172	96736240	.	+	.	gene_id "ENSG00000153113"; transcript_id "G6687.16";
chr5	PacBio	CDS	96737849	96737947	.	+	.	gene_id "ENSG00000153113"; transcript_id "G6687.16";
chr5	PacBio	CDS	96740038	96740118	.	+	.	gene_id "ENSG00000153113"; transcript_id "G6687.16";
chr5	PacBio	CDS	96740745	96740783	.	+	.	gene_id "ENSG00000153113"; transcript_id "G6687.16";
chr5	PacBio	CDS	96741266	96741358	.	+	.	gene_id "ENSG00000153113"; transcript_id "G6687.16";
chr5	PacBio	CDS	96741494	96741580	.	+	.	gene_id "ENSG00000153113"; transcript_id "G6687.16";
chr5	PacBio	CDS	96742655	96742756	.	+	.	gene_id "ENSG00000153113"; transcript_id "G6687.16";
chr5	PacBio	CDS	96747345	96747392	.	+	.	gene_id "ENSG00000153113"; transcript_id "G6687.16";
chr5	PacBio	CDS	96748518	96748613	.	+	.	gene_id "ENSG00000153113"; transcript_id "G6687.16";
chr5	PacBio	CDS	96750587	96750682	.	+	.	gene_id "ENSG00000153113"; transcript_id "G6687.16";
chr5	PacBio	CDS	96754060	96754161	.	+	.	gene_id "ENSG00000153113"; transcript_id "G6687.16";
chr5	PacBio	CDS	96754658	96754741	.	+	.	gene_id "ENSG00000153113"; transcript_id "G6687.16";
chr5	PacBio	CDS	96757444	96757494	.	+	.	gene_id "ENSG00000153113"; transcript_id "G6687.16";
chr5	PacBio	CDS	96757583	96757654	.	+	.	gene_id "ENSG00000153113"; transcript_id "G6687.16";
chr5	PacBio	CDS	96762274	96762372	.	+	.	gene_id "ENSG00000153113"; transcript_id "G6687.16";
chr5	PacBio	CDS	96765221	96765325	.	+	.	gene_id "ENSG00000153113"; transcript_id "G6687.16";
chr5	PacBio	CDS	96766053	96766145	.	+	.	gene_id "ENSG00000153113"; transcript_id "G6687.16";
chr5	PacBio	CDS	96767438	96767482	.	+	.	gene_id "ENSG00000153113"; transcript_id "G6687.16";
chr5	PacBio	CDS	96767907	96767999	.	+	.	gene_id "ENSG00000153113"; transcript_id "G6687.16";
chr5	PacBio	CDS	96770531	96770602	.	+	.	gene_id "ENSG00000153113"; transcript_id "G6687.16";
chr5	PacBio	CDS	96771644	96771679	.	+	.	gene_id "ENSG00000153113"; transcript_id "G6687.16";
chr5	PacBio	transcript	96702787	96705316	.	+	.	gene_id "ENSG00000153113"; transcript_id "G6687.17";
chr5	PacBio	exon	96702787	96705316	.	+	.	gene_id "ENSG00000153113"; transcript_id "G6687.17";
chr5	PacBio	transcript	96702792	96772862	.	+	.	gene_id "ENSG00000153113"; transcript_id "G6687.18";
chr5	PacBio	exon	96702792	96702915	.	+	.	gene_id "ENSG00000153113"; transcript_id "G6687.18";
chr5	PacBio	exon	96722639	96722698	.	+	.	gene_id "ENSG00000153113"; transcript_id "G6687.18";
chr5	PacBio	exon	96727489	96727530	.	+	.	gene_id "ENSG00000153113"; transcript_id "G6687.18";
chr5	PacBio	exon	96729612	96729725	.	+	.	gene_id "ENSG00000153113"; transcript_id "G6687.18";
chr5	PacBio	exon	96730780	96730860	.	+	.	gene_id "ENSG00000153113"; transcript_id "G6687.18";
chr5	PacBio	exon	96736172	96736240	.	+	.	gene_id "ENSG00000153113"; transcript_id "G6687.18";
chr5	PacBio	exon	96737849	96737947	.	+	.	gene_id "ENSG00000153113"; transcript_id "G6687.18";
chr5	PacBio	exon	96740038	96740118	.	+	.	gene_id "ENSG00000153113"; transcript_id "G6687.18";
chr5	PacBio	exon	96740745	96740783	.	+	.	gene_id "ENSG00000153113"; transcript_id "G6687.18";
chr5	PacBio	exon	96741266	96741358	.	+	.	gene_id "ENSG00000153113"; transcript_id "G6687.18";
chr5	PacBio	exon	96741494	96741580	.	+	.	gene_id "ENSG00000153113"; transcript_id "G6687.18";
chr5	PacBio	exon	96742655	96742756	.	+	.	gene_id "ENSG00000153113"; transcript_id "G6687.18";
chr5	PacBio	exon	96746342	96746425	.	+	.	gene_id "ENSG00000153113"; transcript_id "G6687.18";
chr5	PacBio	exon	96747345	96747392	.	+	.	gene_id "ENSG00000153113"; transcript_id "G6687.18";
chr5	PacBio	exon	96748518	96748613	.	+	.	gene_id "ENSG00000153113"; transcript_id "G6687.18";
chr5	PacBio	exon	96750587	96750682	.	+	.	gene_id "ENSG00000153113"; transcript_id "G6687.18";
chr5	PacBio	exon	96754060	96754161	.	+	.	gene_id "ENSG00000153113"; transcript_id "G6687.18";
chr5	PacBio	exon	96754658	96754741	.	+	.	gene_id "ENSG00000153113"; transcript_id "G6687.18";
chr5	PacBio	exon	96757444	96757494	.	+	.	gene_id "ENSG00000153113"; transcript_id "G6687.18";
chr5	PacBio	exon	96757583	96757654	.	+	.	gene_id "ENSG00000153113"; transcript_id "G6687.18";
chr5	PacBio	exon	96762274	96762372	.	+	.	gene_id "ENSG00000153113"; transcript_id "G6687.18";
chr5	PacBio	exon	96765221	96765325	.	+	.	gene_id "ENSG00000153113"; transcript_id "G6687.18";
chr5	PacBio	exon	96766053	96766145	.	+	.	gene_id "ENSG00000153113"; transcript_id "G6687.18";
chr5	PacBio	exon	96767438	96767482	.	+	.	gene_id "ENSG00000153113"; transcript_id "G6687.18";
chr5	PacBio	exon	96767907	96767999	.	+	.	gene_id "ENSG00000153113"; transcript_id "G6687.18";
chr5	PacBio	exon	96770531	96770602	.	+	.	gene_id "ENSG00000153113"; transcript_id "G6687.18";
chr5	PacBio	exon	96771644	96771702	.	+	.	gene_id "ENSG00000153113"; transcript_id "G6687.18";
chr5	PacBio	exon	96772640	96772862	.	+	.	gene_id "ENSG00000153113"; transcript_id "G6687.18";
chr5	PacBio	CDS	96722678	96722698	.	+	.	gene_id "ENSG00000153113"; transcript_id "G6687.18";
chr5	PacBio	CDS	96727489	96727530	.	+	.	gene_id "ENSG00000153113"; transcript_id "G6687.18";
chr5	PacBio	CDS	96729612	96729725	.	+	.	gene_id "ENSG00000153113"; transcript_id "G6687.18";
chr5	PacBio	CDS	96730780	96730860	.	+	.	gene_id "ENSG00000153113"; transcript_id "G6687.18";
chr5	PacBio	CDS	96736172	96736240	.	+	.	gene_id "ENSG00000153113"; transcript_id "G6687.18";
chr5	PacBio	CDS	96737849	96737947	.	+	.	gene_id "ENSG00000153113"; transcript_id "G6687.18";
chr5	PacBio	CDS	96740038	96740118	.	+	.	gene_id "ENSG00000153113"; transcript_id "G6687.18";
chr5	PacBio	CDS	96740745	96740783	.	+	.	gene_id "ENSG00000153113"; transcript_id "G6687.18";
chr5	PacBio	CDS	96741266	96741358	.	+	.	gene_id "ENSG00000153113"; transcript_id "G6687.18";
chr5	PacBio	CDS	96741494	96741580	.	+	.	gene_id "ENSG00000153113"; transcript_id "G6687.18";
chr5	PacBio	CDS	96742655	96742756	.	+	.	gene_id "ENSG00000153113"; transcript_id "G6687.18";
chr5	PacBio	CDS	96746342	96746425	.	+	.	gene_id "ENSG00000153113"; transcript_id "G6687.18";
chr5	PacBio	CDS	96747345	96747392	.	+	.	gene_id "ENSG00000153113"; transcript_id "G6687.18";
chr5	PacBio	CDS	96748518	96748613	.	+	.	gene_id "ENSG00000153113"; transcript_id "G6687.18";
chr5	PacBio	CDS	96750587	96750682	.	+	.	gene_id "ENSG00000153113"; transcript_id "G6687.18";
chr5	PacBio	CDS	96754060	96754161	.	+	.	gene_id "ENSG00000153113"; transcript_id "G6687.18";
chr5	PacBio	CDS	96754658	96754741	.	+	.	gene_id "ENSG00000153113"; transcript_id "G6687.18";
chr5	PacBio	CDS	96757444	96757494	.	+	.	gene_id "ENSG00000153113"; transcript_id "G6687.18";
chr5	PacBio	CDS	96757583	96757654	.	+	.	gene_id "ENSG00000153113"; transcript_id "G6687.18";
chr5	PacBio	CDS	96762274	96762372	.	+	.	gene_id "ENSG00000153113"; transcript_id "G6687.18";
chr5	PacBio	CDS	96765221	96765325	.	+	.	gene_id "ENSG00000153113"; transcript_id "G6687.18";
chr5	PacBio	CDS	96766053	96766145	.	+	.	gene_id "ENSG00000153113"; transcript_id "G6687.18";
chr5	PacBio	CDS	96767438	96767482	.	+	.	gene_id "ENSG00000153113"; transcript_id "G6687.18";
chr5	PacBio	CDS	96767907	96767999	.	+	.	gene_id "ENSG00000153113"; transcript_id "G6687.18";
chr5	PacBio	CDS	96770531	96770602	.	+	.	gene_id "ENSG00000153113"; transcript_id "G6687.18";
chr5	PacBio	CDS	96771644	96771679	.	+	.	gene_id "ENSG00000153113"; transcript_id "G6687.18";
chr5	PacBio	transcript	96702797	96773567	.	+	.	gene_id "ENSG00000153113"; transcript_id "G6687.19";
chr5	PacBio	exon	96702797	96702915	.	+	.	gene_id "ENSG00000153113"; transcript_id "G6687.19";
chr5	PacBio	exon	96722639	96722698	.	+	.	gene_id "ENSG00000153113"; transcript_id "G6687.19";
chr5	PacBio	exon	96727489	96727530	.	+	.	gene_id "ENSG00000153113"; transcript_id "G6687.19";
chr5	PacBio	exon	96729153	96729209	.	+	.	gene_id "ENSG00000153113"; transcript_id "G6687.19";
chr5	PacBio	exon	96729612	96729725	.	+	.	gene_id "ENSG00000153113"; transcript_id "G6687.19";
chr5	PacBio	exon	96730780	96730860	.	+	.	gene_id "ENSG00000153113"; transcript_id "G6687.19";
chr5	PacBio	exon	96736172	96736240	.	+	.	gene_id "ENSG00000153113"; transcript_id "G6687.19";
chr5	PacBio	exon	96737849	96737947	.	+	.	gene_id "ENSG00000153113"; transcript_id "G6687.19";
chr5	PacBio	exon	96740038	96740118	.	+	.	gene_id "ENSG00000153113"; transcript_id "G6687.19";
chr5	PacBio	exon	96740745	96740783	.	+	.	gene_id "ENSG00000153113"; transcript_id "G6687.19";
chr5	PacBio	exon	96741266	96741358	.	+	.	gene_id "ENSG00000153113"; transcript_id "G6687.19";
chr5	PacBio	exon	96741494	96741580	.	+	.	gene_id "ENSG00000153113"; transcript_id "G6687.19";
chr5	PacBio	exon	96742655	96742756	.	+	.	gene_id "ENSG00000153113"; transcript_id "G6687.19";
chr5	PacBio	exon	96746342	96746425	.	+	.	gene_id "ENSG00000153113"; transcript_id "G6687.19";
chr5	PacBio	exon	96747345	96747392	.	+	.	gene_id "ENSG00000153113"; transcript_id "G6687.19";
chr5	PacBio	exon	96748518	96748613	.	+	.	gene_id "ENSG00000153113"; transcript_id "G6687.19";
chr5	PacBio	exon	96750587	96750682	.	+	.	gene_id "ENSG00000153113"; transcript_id "G6687.19";
chr5	PacBio	exon	96754060	96754161	.	+	.	gene_id "ENSG00000153113"; transcript_id "G6687.19";
chr5	PacBio	exon	96754658	96754741	.	+	.	gene_id "ENSG00000153113"; transcript_id "G6687.19";
chr5	PacBio	exon	96757444	96757494	.	+	.	gene_id "ENSG00000153113"; transcript_id "G6687.19";
chr5	PacBio	exon	96757583	96757654	.	+	.	gene_id "ENSG00000153113"; transcript_id "G6687.19";
chr5	PacBio	exon	96762274	96762372	.	+	.	gene_id "ENSG00000153113"; transcript_id "G6687.19";
chr5	PacBio	exon	96765221	96765325	.	+	.	gene_id "ENSG00000153113"; transcript_id "G6687.19";
chr5	PacBio	exon	96766053	96766145	.	+	.	gene_id "ENSG00000153113"; transcript_id "G6687.19";
chr5	PacBio	exon	96767438	96767482	.	+	.	gene_id "ENSG00000153113"; transcript_id "G6687.19";
chr5	PacBio	exon	96767907	96767999	.	+	.	gene_id "ENSG00000153113"; transcript_id "G6687.19";
chr5	PacBio	exon	96770531	96770602	.	+	.	gene_id "ENSG00000153113"; transcript_id "G6687.19";
chr5	PacBio	exon	96771644	96771702	.	+	.	gene_id "ENSG00000153113"; transcript_id "G6687.19";
chr5	PacBio	exon	96772640	96773567	.	+	.	gene_id "ENSG00000153113"; transcript_id "G6687.19";
chr5	PacBio	CDS	96722678	96722698	.	+	.	gene_id "ENSG00000153113"; transcript_id "G6687.19";
chr5	PacBio	CDS	96727489	96727530	.	+	.	gene_id "ENSG00000153113"; transcript_id "G6687.19";
chr5	PacBio	CDS	96729153	96729209	.	+	.	gene_id "ENSG00000153113"; transcript_id "G6687.19";
chr5	PacBio	CDS	96729612	96729725	.	+	.	gene_id "ENSG00000153113"; transcript_id "G6687.19";
chr5	PacBio	CDS	96730780	96730860	.	+	.	gene_id "ENSG00000153113"; transcript_id "G6687.19";
chr5	PacBio	CDS	96736172	96736240	.	+	.	gene_id "ENSG00000153113"; transcript_id "G6687.19";
chr5	PacBio	CDS	96737849	96737947	.	+	.	gene_id "ENSG00000153113"; transcript_id "G6687.19";
chr5	PacBio	CDS	96740038	96740118	.	+	.	gene_id "ENSG00000153113"; transcript_id "G6687.19";
chr5	PacBio	CDS	96740745	96740783	.	+	.	gene_id "ENSG00000153113"; transcript_id "G6687.19";
chr5	PacBio	CDS	96741266	96741358	.	+	.	gene_id "ENSG00000153113"; transcript_id "G6687.19";
chr5	PacBio	CDS	96741494	96741580	.	+	.	gene_id "ENSG00000153113"; transcript_id "G6687.19";
chr5	PacBio	CDS	96742655	96742756	.	+	.	gene_id "ENSG00000153113"; transcript_id "G6687.19";
chr5	PacBio	CDS	96746342	96746425	.	+	.	gene_id "ENSG00000153113"; transcript_id "G6687.19";
chr5	PacBio	CDS	96747345	96747392	.	+	.	gene_id "ENSG00000153113"; transcript_id "G6687.19";
chr5	PacBio	CDS	96748518	96748613	.	+	.	gene_id "ENSG00000153113"; transcript_id "G6687.19";
chr5	PacBio	CDS	96750587	96750682	.	+	.	gene_id "ENSG00000153113"; transcript_id "G6687.19";
chr5	PacBio	CDS	96754060	96754161	.	+	.	gene_id "ENSG00000153113"; transcript_id "G6687.19";
chr5	PacBio	CDS	96754658	96754741	.	+	.	gene_id "ENSG00000153113"; transcript_id "G6687.19";
chr5	PacBio	CDS	96757444	96757494	.	+	.	gene_id "ENSG00000153113"; transcript_id "G6687.19";
chr5	PacBio	CDS	96757583	96757654	.	+	.	gene_id "ENSG00000153113"; transcript_id "G6687.19";
chr5	PacBio	CDS	96762274	96762372	.	+	.	gene_id "ENSG00000153113"; transcript_id "G6687.19";
chr5	PacBio	CDS	96765221	96765325	.	+	.	gene_id "ENSG00000153113"; transcript_id "G6687.19";
chr5	PacBio	CDS	96766053	96766145	.	+	.	gene_id "ENSG00000153113"; transcript_id "G6687.19";
chr5	PacBio	CDS	96767438	96767482	.	+	.	gene_id "ENSG00000153113"; transcript_id "G6687.19";
chr5	PacBio	CDS	96767907	96767999	.	+	.	gene_id "ENSG00000153113"; transcript_id "G6687.19";
chr5	PacBio	CDS	96770531	96770602	.	+	.	gene_id "ENSG00000153113"; transcript_id "G6687.19";
chr5	PacBio	CDS	96771644	96771679	.	+	.	gene_id "ENSG00000153113"; transcript_id "G6687.19";
chr5	PacBio	transcript	96702797	96774330	.	+	.	gene_id "ENSG00000153113"; transcript_id "G6687.20";
chr5	PacBio	exon	96702797	96702915	.	+	.	gene_id "ENSG00000153113"; transcript_id "G6687.20";
chr5	PacBio	exon	96722639	96722698	.	+	.	gene_id "ENSG00000153113"; transcript_id "G6687.20";
chr5	PacBio	exon	96727489	96727530	.	+	.	gene_id "ENSG00000153113"; transcript_id "G6687.20";
chr5	PacBio	exon	96729153	96729209	.	+	.	gene_id "ENSG00000153113"; transcript_id "G6687.20";
chr5	PacBio	exon	96729612	96729725	.	+	.	gene_id "ENSG00000153113"; transcript_id "G6687.20";
chr5	PacBio	exon	96730780	96730860	.	+	.	gene_id "ENSG00000153113"; transcript_id "G6687.20";
chr5	PacBio	exon	96736172	96736240	.	+	.	gene_id "ENSG00000153113"; transcript_id "G6687.20";
chr5	PacBio	exon	96737849	96737947	.	+	.	gene_id "ENSG00000153113"; transcript_id "G6687.20";
chr5	PacBio	exon	96740038	96740118	.	+	.	gene_id "ENSG00000153113"; transcript_id "G6687.20";
chr5	PacBio	exon	96740745	96740783	.	+	.	gene_id "ENSG00000153113"; transcript_id "G6687.20";
chr5	PacBio	exon	96741266	96741358	.	+	.	gene_id "ENSG00000153113"; transcript_id "G6687.20";
chr5	PacBio	exon	96741494	96741580	.	+	.	gene_id "ENSG00000153113"; transcript_id "G6687.20";
chr5	PacBio	exon	96742655	96742756	.	+	.	gene_id "ENSG00000153113"; transcript_id "G6687.20";
chr5	PacBio	exon	96746342	96746425	.	+	.	gene_id "ENSG00000153113"; transcript_id "G6687.20";
chr5	PacBio	exon	96747345	96747392	.	+	.	gene_id "ENSG00000153113"; transcript_id "G6687.20";
chr5	PacBio	exon	96748518	96748613	.	+	.	gene_id "ENSG00000153113"; transcript_id "G6687.20";
chr5	PacBio	exon	96750587	96750682	.	+	.	gene_id "ENSG00000153113"; transcript_id "G6687.20";
chr5	PacBio	exon	96754060	96754161	.	+	.	gene_id "ENSG00000153113"; transcript_id "G6687.20";
chr5	PacBio	exon	96754658	96754741	.	+	.	gene_id "ENSG00000153113"; transcript_id "G6687.20";
chr5	PacBio	exon	96757444	96757494	.	+	.	gene_id "ENSG00000153113"; transcript_id "G6687.20";
chr5	PacBio	exon	96757583	96757654	.	+	.	gene_id "ENSG00000153113"; transcript_id "G6687.20";
chr5	PacBio	exon	96762274	96762372	.	+	.	gene_id "ENSG00000153113"; transcript_id "G6687.20";
chr5	PacBio	exon	96765221	96765325	.	+	.	gene_id "ENSG00000153113"; transcript_id "G6687.20";
chr5	PacBio	exon	96766053	96766145	.	+	.	gene_id "ENSG00000153113"; transcript_id "G6687.20";
chr5	PacBio	exon	96767438	96767482	.	+	.	gene_id "ENSG00000153113"; transcript_id "G6687.20";
chr5	PacBio	exon	96767907	96767999	.	+	.	gene_id "ENSG00000153113"; transcript_id "G6687.20";
chr5	PacBio	exon	96770531	96770602	.	+	.	gene_id "ENSG00000153113"; transcript_id "G6687.20";
chr5	PacBio	exon	96771644	96771702	.	+	.	gene_id "ENSG00000153113"; transcript_id "G6687.20";
chr5	PacBio	exon	96772640	96774330	.	+	.	gene_id "ENSG00000153113"; transcript_id "G6687.20";
chr5	PacBio	CDS	96722678	96722698	.	+	.	gene_id "ENSG00000153113"; transcript_id "G6687.20";
chr5	PacBio	CDS	96727489	96727530	.	+	.	gene_id "ENSG00000153113"; transcript_id "G6687.20";
chr5	PacBio	CDS	96729153	96729209	.	+	.	gene_id "ENSG00000153113"; transcript_id "G6687.20";
chr5	PacBio	CDS	96729612	96729725	.	+	.	gene_id "ENSG00000153113"; transcript_id "G6687.20";
chr5	PacBio	CDS	96730780	96730860	.	+	.	gene_id "ENSG00000153113"; transcript_id "G6687.20";
chr5	PacBio	CDS	96736172	96736240	.	+	.	gene_id "ENSG00000153113"; transcript_id "G6687.20";
chr5	PacBio	CDS	96737849	96737947	.	+	.	gene_id "ENSG00000153113"; transcript_id "G6687.20";
chr5	PacBio	CDS	96740038	96740118	.	+	.	gene_id "ENSG00000153113"; transcript_id "G6687.20";
chr5	PacBio	CDS	96740745	96740783	.	+	.	gene_id "ENSG00000153113"; transcript_id "G6687.20";
chr5	PacBio	CDS	96741266	96741358	.	+	.	gene_id "ENSG00000153113"; transcript_id "G6687.20";
chr5	PacBio	CDS	96741494	96741580	.	+	.	gene_id "ENSG00000153113"; transcript_id "G6687.20";
chr5	PacBio	CDS	96742655	96742756	.	+	.	gene_id "ENSG00000153113"; transcript_id "G6687.20";
chr5	PacBio	CDS	96746342	96746425	.	+	.	gene_id "ENSG00000153113"; transcript_id "G6687.20";
chr5	PacBio	CDS	96747345	96747392	.	+	.	gene_id "ENSG00000153113"; transcript_id "G6687.20";
chr5	PacBio	CDS	96748518	96748613	.	+	.	gene_id "ENSG00000153113"; transcript_id "G6687.20";
chr5	PacBio	CDS	96750587	96750682	.	+	.	gene_id "ENSG00000153113"; transcript_id "G6687.20";
chr5	PacBio	CDS	96754060	96754161	.	+	.	gene_id "ENSG00000153113"; transcript_id "G6687.20";
chr5	PacBio	CDS	96754658	96754741	.	+	.	gene_id "ENSG00000153113"; transcript_id "G6687.20";
chr5	PacBio	CDS	96757444	96757494	.	+	.	gene_id "ENSG00000153113"; transcript_id "G6687.20";
chr5	PacBio	CDS	96757583	96757654	.	+	.	gene_id "ENSG00000153113"; transcript_id "G6687.20";
chr5	PacBio	CDS	96762274	96762372	.	+	.	gene_id "ENSG00000153113"; transcript_id "G6687.20";
chr5	PacBio	CDS	96765221	96765325	.	+	.	gene_id "ENSG00000153113"; transcript_id "G6687.20";
chr5	PacBio	CDS	96766053	96766145	.	+	.	gene_id "ENSG00000153113"; transcript_id "G6687.20";
chr5	PacBio	CDS	96767438	96767482	.	+	.	gene_id "ENSG00000153113"; transcript_id "G6687.20";
chr5	PacBio	CDS	96767907	96767999	.	+	.	gene_id "ENSG00000153113"; transcript_id "G6687.20";
chr5	PacBio	CDS	96770531	96770602	.	+	.	gene_id "ENSG00000153113"; transcript_id "G6687.20";
chr5	PacBio	CDS	96771644	96771679	.	+	.	gene_id "ENSG00000153113"; transcript_id "G6687.20";
chr5	PacBio	transcript	96702802	96773233	.	+	.	gene_id "ENSG00000153113"; transcript_id "G6687.21";
chr5	PacBio	exon	96702802	96702915	.	+	.	gene_id "ENSG00000153113"; transcript_id "G6687.21";
chr5	PacBio	exon	96722639	96722698	.	+	.	gene_id "ENSG00000153113"; transcript_id "G6687.21";
chr5	PacBio	exon	96727489	96727530	.	+	.	gene_id "ENSG00000153113"; transcript_id "G6687.21";
chr5	PacBio	exon	96729153	96729209	.	+	.	gene_id "ENSG00000153113"; transcript_id "G6687.21";
chr5	PacBio	exon	96729612	96729725	.	+	.	gene_id "ENSG00000153113"; transcript_id "G6687.21";
chr5	PacBio	exon	96736172	96736240	.	+	.	gene_id "ENSG00000153113"; transcript_id "G6687.21";
chr5	PacBio	exon	96737849	96737947	.	+	.	gene_id "ENSG00000153113"; transcript_id "G6687.21";
chr5	PacBio	exon	96740038	96740118	.	+	.	gene_id "ENSG00000153113"; transcript_id "G6687.21";
chr5	PacBio	exon	96740745	96740783	.	+	.	gene_id "ENSG00000153113"; transcript_id "G6687.21";
chr5	PacBio	exon	96741266	96741358	.	+	.	gene_id "ENSG00000153113"; transcript_id "G6687.21";
chr5	PacBio	exon	96741494	96741580	.	+	.	gene_id "ENSG00000153113"; transcript_id "G6687.21";
chr5	PacBio	exon	96742655	96742756	.	+	.	gene_id "ENSG00000153113"; transcript_id "G6687.21";
chr5	PacBio	exon	96746342	96746425	.	+	.	gene_id "ENSG00000153113"; transcript_id "G6687.21";
chr5	PacBio	exon	96747345	96747392	.	+	.	gene_id "ENSG00000153113"; transcript_id "G6687.21";
chr5	PacBio	exon	96748518	96748613	.	+	.	gene_id "ENSG00000153113"; transcript_id "G6687.21";
chr5	PacBio	exon	96750587	96750682	.	+	.	gene_id "ENSG00000153113"; transcript_id "G6687.21";
chr5	PacBio	exon	96754060	96754161	.	+	.	gene_id "ENSG00000153113"; transcript_id "G6687.21";
chr5	PacBio	exon	96754658	96754741	.	+	.	gene_id "ENSG00000153113"; transcript_id "G6687.21";
chr5	PacBio	exon	96757444	96757494	.	+	.	gene_id "ENSG00000153113"; transcript_id "G6687.21";
chr5	PacBio	exon	96757583	96757654	.	+	.	gene_id "ENSG00000153113"; transcript_id "G6687.21";
chr5	PacBio	exon	96762274	96762372	.	+	.	gene_id "ENSG00000153113"; transcript_id "G6687.21";
chr5	PacBio	exon	96765221	96765325	.	+	.	gene_id "ENSG00000153113"; transcript_id "G6687.21";
chr5	PacBio	exon	96766053	96766145	.	+	.	gene_id "ENSG00000153113"; transcript_id "G6687.21";
chr5	PacBio	exon	96767438	96767482	.	+	.	gene_id "ENSG00000153113"; transcript_id "G6687.21";
chr5	PacBio	exon	96767907	96767999	.	+	.	gene_id "ENSG00000153113"; transcript_id "G6687.21";
chr5	PacBio	exon	96770531	96770602	.	+	.	gene_id "ENSG00000153113"; transcript_id "G6687.21";
chr5	PacBio	exon	96771644	96771702	.	+	.	gene_id "ENSG00000153113"; transcript_id "G6687.21";
chr5	PacBio	exon	96772640	96773233	.	+	.	gene_id "ENSG00000153113"; transcript_id "G6687.21";
chr5	PacBio	CDS	96722678	96722698	.	+	.	gene_id "ENSG00000153113"; transcript_id "G6687.21";
chr5	PacBio	CDS	96727489	96727530	.	+	.	gene_id "ENSG00000153113"; transcript_id "G6687.21";
chr5	PacBio	CDS	96729153	96729209	.	+	.	gene_id "ENSG00000153113"; transcript_id "G6687.21";
chr5	PacBio	CDS	96729612	96729725	.	+	.	gene_id "ENSG00000153113"; transcript_id "G6687.21";
chr5	PacBio	CDS	96736172	96736240	.	+	.	gene_id "ENSG00000153113"; transcript_id "G6687.21";
chr5	PacBio	CDS	96737849	96737947	.	+	.	gene_id "ENSG00000153113"; transcript_id "G6687.21";
chr5	PacBio	CDS	96740038	96740118	.	+	.	gene_id "ENSG00000153113"; transcript_id "G6687.21";
chr5	PacBio	CDS	96740745	96740783	.	+	.	gene_id "ENSG00000153113"; transcript_id "G6687.21";
chr5	PacBio	CDS	96741266	96741358	.	+	.	gene_id "ENSG00000153113"; transcript_id "G6687.21";
chr5	PacBio	CDS	96741494	96741580	.	+	.	gene_id "ENSG00000153113"; transcript_id "G6687.21";
chr5	PacBio	CDS	96742655	96742756	.	+	.	gene_id "ENSG00000153113"; transcript_id "G6687.21";
chr5	PacBio	CDS	96746342	96746425	.	+	.	gene_id "ENSG00000153113"; transcript_id "G6687.21";
chr5	PacBio	CDS	96747345	96747392	.	+	.	gene_id "ENSG00000153113"; transcript_id "G6687.21";
chr5	PacBio	CDS	96748518	96748613	.	+	.	gene_id "ENSG00000153113"; transcript_id "G6687.21";
chr5	PacBio	CDS	96750587	96750682	.	+	.	gene_id "ENSG00000153113"; transcript_id "G6687.21";
chr5	PacBio	CDS	96754060	96754161	.	+	.	gene_id "ENSG00000153113"; transcript_id "G6687.21";
chr5	PacBio	CDS	96754658	96754741	.	+	.	gene_id "ENSG00000153113"; transcript_id "G6687.21";
chr5	PacBio	CDS	96757444	96757494	.	+	.	gene_id "ENSG00000153113"; transcript_id "G6687.21";
chr5	PacBio	CDS	96757583	96757654	.	+	.	gene_id "ENSG00000153113"; transcript_id "G6687.21";
chr5	PacBio	CDS	96762274	96762372	.	+	.	gene_id "ENSG00000153113"; transcript_id "G6687.21";
chr5	PacBio	CDS	96765221	96765325	.	+	.	gene_id "ENSG00000153113"; transcript_id "G6687.21";
chr5	PacBio	CDS	96766053	96766145	.	+	.	gene_id "ENSG00000153113"; transcript_id "G6687.21";
chr5	PacBio	CDS	96767438	96767482	.	+	.	gene_id "ENSG00000153113"; transcript_id "G6687.21";
chr5	PacBio	CDS	96767907	96767999	.	+	.	gene_id "ENSG00000153113"; transcript_id "G6687.21";
chr5	PacBio	CDS	96770531	96770602	.	+	.	gene_id "ENSG00000153113"; transcript_id "G6687.21";
chr5	PacBio	CDS	96771644	96771679	.	+	.	gene_id "ENSG00000153113"; transcript_id "G6687.21";
chr5	PacBio	transcript	96702806	96772926	.	+	.	gene_id "ENSG00000153113"; transcript_id "G6687.22";
chr5	PacBio	exon	96702806	96702915	.	+	.	gene_id "ENSG00000153113"; transcript_id "G6687.22";
chr5	PacBio	exon	96722639	96722698	.	+	.	gene_id "ENSG00000153113"; transcript_id "G6687.22";
chr5	PacBio	exon	96727489	96727530	.	+	.	gene_id "ENSG00000153113"; transcript_id "G6687.22";
chr5	PacBio	exon	96729153	96729209	.	+	.	gene_id "ENSG00000153113"; transcript_id "G6687.22";
chr5	PacBio	exon	96729612	96729725	.	+	.	gene_id "ENSG00000153113"; transcript_id "G6687.22";
chr5	PacBio	exon	96730780	96730860	.	+	.	gene_id "ENSG00000153113"; transcript_id "G6687.22";
chr5	PacBio	exon	96736172	96736240	.	+	.	gene_id "ENSG00000153113"; transcript_id "G6687.22";
chr5	PacBio	exon	96737849	96737947	.	+	.	gene_id "ENSG00000153113"; transcript_id "G6687.22";
chr5	PacBio	exon	96740038	96740118	.	+	.	gene_id "ENSG00000153113"; transcript_id "G6687.22";
chr5	PacBio	exon	96740745	96740783	.	+	.	gene_id "ENSG00000153113"; transcript_id "G6687.22";
chr5	PacBio	exon	96741266	96741358	.	+	.	gene_id "ENSG00000153113"; transcript_id "G6687.22";
chr5	PacBio	exon	96741494	96741580	.	+	.	gene_id "ENSG00000153113"; transcript_id "G6687.22";
chr5	PacBio	exon	96742655	96742756	.	+	.	gene_id "ENSG00000153113"; transcript_id "G6687.22";
chr5	PacBio	exon	96746342	96746425	.	+	.	gene_id "ENSG00000153113"; transcript_id "G6687.22";
chr5	PacBio	exon	96747345	96747392	.	+	.	gene_id "ENSG00000153113"; transcript_id "G6687.22";
chr5	PacBio	exon	96748518	96748613	.	+	.	gene_id "ENSG00000153113"; transcript_id "G6687.22";
chr5	PacBio	exon	96750587	96750682	.	+	.	gene_id "ENSG00000153113"; transcript_id "G6687.22";
chr5	PacBio	exon	96754060	96754161	.	+	.	gene_id "ENSG00000153113"; transcript_id "G6687.22";
chr5	PacBio	exon	96754658	96754741	.	+	.	gene_id "ENSG00000153113"; transcript_id "G6687.22";
chr5	PacBio	exon	96757444	96757494	.	+	.	gene_id "ENSG00000153113"; transcript_id "G6687.22";
chr5	PacBio	exon	96757583	96757654	.	+	.	gene_id "ENSG00000153113"; transcript_id "G6687.22";
chr5	PacBio	exon	96762274	96762372	.	+	.	gene_id "ENSG00000153113"; transcript_id "G6687.22";
chr5	PacBio	exon	96765221	96765325	.	+	.	gene_id "ENSG00000153113"; transcript_id "G6687.22";
chr5	PacBio	exon	96766053	96766145	.	+	.	gene_id "ENSG00000153113"; transcript_id "G6687.22";
chr5	PacBio	exon	96767438	96767482	.	+	.	gene_id "ENSG00000153113"; transcript_id "G6687.22";
chr5	PacBio	exon	96767907	96767999	.	+	.	gene_id "ENSG00000153113"; transcript_id "G6687.22";
chr5	PacBio	exon	96770531	96770602	.	+	.	gene_id "ENSG00000153113"; transcript_id "G6687.22";
chr5	PacBio	exon	96771644	96771702	.	+	.	gene_id "ENSG00000153113"; transcript_id "G6687.22";
chr5	PacBio	exon	96772640	96772926	.	+	.	gene_id "ENSG00000153113"; transcript_id "G6687.22";
chr5	PacBio	CDS	96722678	96722698	.	+	.	gene_id "ENSG00000153113"; transcript_id "G6687.22";
chr5	PacBio	CDS	96727489	96727530	.	+	.	gene_id "ENSG00000153113"; transcript_id "G6687.22";
chr5	PacBio	CDS	96729153	96729209	.	+	.	gene_id "ENSG00000153113"; transcript_id "G6687.22";
chr5	PacBio	CDS	96729612	96729725	.	+	.	gene_id "ENSG00000153113"; transcript_id "G6687.22";
chr5	PacBio	CDS	96730780	96730860	.	+	.	gene_id "ENSG00000153113"; transcript_id "G6687.22";
chr5	PacBio	CDS	96736172	96736240	.	+	.	gene_id "ENSG00000153113"; transcript_id "G6687.22";
chr5	PacBio	CDS	96737849	96737947	.	+	.	gene_id "ENSG00000153113"; transcript_id "G6687.22";
chr5	PacBio	CDS	96740038	96740118	.	+	.	gene_id "ENSG00000153113"; transcript_id "G6687.22";
chr5	PacBio	CDS	96740745	96740783	.	+	.	gene_id "ENSG00000153113"; transcript_id "G6687.22";
chr5	PacBio	CDS	96741266	96741358	.	+	.	gene_id "ENSG00000153113"; transcript_id "G6687.22";
chr5	PacBio	CDS	96741494	96741580	.	+	.	gene_id "ENSG00000153113"; transcript_id "G6687.22";
chr5	PacBio	CDS	96742655	96742756	.	+	.	gene_id "ENSG00000153113"; transcript_id "G6687.22";
chr5	PacBio	CDS	96746342	96746425	.	+	.	gene_id "ENSG00000153113"; transcript_id "G6687.22";
chr5	PacBio	CDS	96747345	96747392	.	+	.	gene_id "ENSG00000153113"; transcript_id "G6687.22";
chr5	PacBio	CDS	96748518	96748613	.	+	.	gene_id "ENSG00000153113"; transcript_id "G6687.22";
chr5	PacBio	CDS	96750587	96750682	.	+	.	gene_id "ENSG00000153113"; transcript_id "G6687.22";
chr5	PacBio	CDS	96754060	96754161	.	+	.	gene_id "ENSG00000153113"; transcript_id "G6687.22";
chr5	PacBio	CDS	96754658	96754741	.	+	.	gene_id "ENSG00000153113"; transcript_id "G6687.22";
chr5	PacBio	CDS	96757444	96757494	.	+	.	gene_id "ENSG00000153113"; transcript_id "G6687.22";
chr5	PacBio	CDS	96757583	96757654	.	+	.	gene_id "ENSG00000153113"; transcript_id "G6687.22";
chr5	PacBio	CDS	96762274	96762372	.	+	.	gene_id "ENSG00000153113"; transcript_id "G6687.22";
chr5	PacBio	CDS	96765221	96765325	.	+	.	gene_id "ENSG00000153113"; transcript_id "G6687.22";
chr5	PacBio	CDS	96766053	96766145	.	+	.	gene_id "ENSG00000153113"; transcript_id "G6687.22";
chr5	PacBio	CDS	96767438	96767482	.	+	.	gene_id "ENSG00000153113"; transcript_id "G6687.22";
chr5	PacBio	CDS	96767907	96767999	.	+	.	gene_id "ENSG00000153113"; transcript_id "G6687.22";
chr5	PacBio	CDS	96770531	96770602	.	+	.	gene_id "ENSG00000153113"; transcript_id "G6687.22";
chr5	PacBio	CDS	96771644	96771679	.	+	.	gene_id "ENSG00000153113"; transcript_id "G6687.22";
chr5	PacBio	transcript	96760817	96807916	.	-	.	gene_id "ENSG00000164307"; transcript_id "G6688.1";
chr5	PacBio	exon	96760817	96763228	.	-	.	gene_id "ENSG00000164307"; transcript_id "G6688.1";
chr5	PacBio	exon	96776404	96776551	.	-	.	gene_id "ENSG00000164307"; transcript_id "G6688.1";
chr5	PacBio	exon	96780423	96780504	.	-	.	gene_id "ENSG00000164307"; transcript_id "G6688.1";
chr5	PacBio	exon	96781058	96781198	.	-	.	gene_id "ENSG00000164307"; transcript_id "G6688.1";
chr5	PacBio	exon	96781693	96781854	.	-	.	gene_id "ENSG00000164307"; transcript_id "G6688.1";
chr5	PacBio	exon	96783051	96783235	.	-	.	gene_id "ENSG00000164307"; transcript_id "G6688.1";
chr5	PacBio	exon	96783924	96784080	.	-	.	gene_id "ENSG00000164307"; transcript_id "G6688.1";
chr5	PacBio	exon	96785788	96785971	.	-	.	gene_id "ENSG00000164307"; transcript_id "G6688.1";
chr5	PacBio	exon	96786470	96786549	.	-	.	gene_id "ENSG00000164307"; transcript_id "G6688.1";
chr5	PacBio	exon	96788531	96788685	.	-	.	gene_id "ENSG00000164307"; transcript_id "G6688.1";
chr5	PacBio	exon	96790296	96790367	.	-	.	gene_id "ENSG00000164307"; transcript_id "G6688.1";
chr5	PacBio	exon	96790512	96790643	.	-	.	gene_id "ENSG00000164307"; transcript_id "G6688.1";
chr5	PacBio	exon	96792061	96792192	.	-	.	gene_id "ENSG00000164307"; transcript_id "G6688.1";
chr5	PacBio	exon	96793400	96793513	.	-	.	gene_id "ENSG00000164307"; transcript_id "G6688.1";
chr5	PacBio	exon	96793803	96793957	.	-	.	gene_id "ENSG00000164307"; transcript_id "G6688.1";
chr5	PacBio	exon	96795042	96795162	.	-	.	gene_id "ENSG00000164307"; transcript_id "G6688.1";
chr5	PacBio	exon	96797175	96797309	.	-	.	gene_id "ENSG00000164307"; transcript_id "G6688.1";
chr5	PacBio	exon	96800862	96801000	.	-	.	gene_id "ENSG00000164307"; transcript_id "G6688.1";
chr5	PacBio	exon	96803403	96803943	.	-	.	gene_id "ENSG00000164307"; transcript_id "G6688.1";
chr5	PacBio	exon	96807860	96807916	.	-	.	gene_id "ENSG00000164307"; transcript_id "G6688.1";
chr5	PacBio	CDS	96763200	96763228	.	-	.	gene_id "ENSG00000164307"; transcript_id "G6688.1";
chr5	PacBio	CDS	96776404	96776551	.	-	.	gene_id "ENSG00000164307"; transcript_id "G6688.1";
chr5	PacBio	CDS	96780423	96780504	.	-	.	gene_id "ENSG00000164307"; transcript_id "G6688.1";
chr5	PacBio	CDS	96781058	96781198	.	-	.	gene_id "ENSG00000164307"; transcript_id "G6688.1";
chr5	PacBio	CDS	96781693	96781854	.	-	.	gene_id "ENSG00000164307"; transcript_id "G6688.1";
chr5	PacBio	CDS	96783051	96783235	.	-	.	gene_id "ENSG00000164307"; transcript_id "G6688.1";
chr5	PacBio	CDS	96783924	96784080	.	-	.	gene_id "ENSG00000164307"; transcript_id "G6688.1";
chr5	PacBio	CDS	96785788	96785971	.	-	.	gene_id "ENSG00000164307"; transcript_id "G6688.1";
chr5	PacBio	CDS	96786470	96786549	.	-	.	gene_id "ENSG00000164307"; transcript_id "G6688.1";
chr5	PacBio	CDS	96788531	96788685	.	-	.	gene_id "ENSG00000164307"; transcript_id "G6688.1";
chr5	PacBio	CDS	96790296	96790367	.	-	.	gene_id "ENSG00000164307"; transcript_id "G6688.1";
chr5	PacBio	CDS	96790512	96790643	.	-	.	gene_id "ENSG00000164307"; transcript_id "G6688.1";
chr5	PacBio	CDS	96792061	96792192	.	-	.	gene_id "ENSG00000164307"; transcript_id "G6688.1";
chr5	PacBio	CDS	96793400	96793513	.	-	.	gene_id "ENSG00000164307"; transcript_id "G6688.1";
chr5	PacBio	CDS	96793803	96793957	.	-	.	gene_id "ENSG00000164307"; transcript_id "G6688.1";
chr5	PacBio	CDS	96795042	96795162	.	-	.	gene_id "ENSG00000164307"; transcript_id "G6688.1";
chr5	PacBio	CDS	96797175	96797309	.	-	.	gene_id "ENSG00000164307"; transcript_id "G6688.1";
chr5	PacBio	CDS	96800862	96801000	.	-	.	gene_id "ENSG00000164307"; transcript_id "G6688.1";
chr5	PacBio	CDS	96803403	96803890	.	-	.	gene_id "ENSG00000164307"; transcript_id "G6688.1";
chr5	PacBio	transcript	96762731	96807945	.	-	.	gene_id "ENSG00000164307"; transcript_id "G6688.2";
chr5	PacBio	exon	96762731	96763228	.	-	.	gene_id "ENSG00000164307"; transcript_id "G6688.2";
chr5	PacBio	exon	96776404	96776551	.	-	.	gene_id "ENSG00000164307"; transcript_id "G6688.2";
chr5	PacBio	exon	96780423	96780504	.	-	.	gene_id "ENSG00000164307"; transcript_id "G6688.2";
chr5	PacBio	exon	96781058	96781198	.	-	.	gene_id "ENSG00000164307"; transcript_id "G6688.2";
chr5	PacBio	exon	96781693	96781854	.	-	.	gene_id "ENSG00000164307"; transcript_id "G6688.2";
chr5	PacBio	exon	96783051	96783235	.	-	.	gene_id "ENSG00000164307"; transcript_id "G6688.2";
chr5	PacBio	exon	96783924	96784080	.	-	.	gene_id "ENSG00000164307"; transcript_id "G6688.2";
chr5	PacBio	exon	96785788	96785971	.	-	.	gene_id "ENSG00000164307"; transcript_id "G6688.2";
chr5	PacBio	exon	96786470	96786549	.	-	.	gene_id "ENSG00000164307"; transcript_id "G6688.2";
chr5	PacBio	exon	96788531	96788685	.	-	.	gene_id "ENSG00000164307"; transcript_id "G6688.2";
chr5	PacBio	exon	96790296	96790367	.	-	.	gene_id "ENSG00000164307"; transcript_id "G6688.2";
chr5	PacBio	exon	96790512	96790643	.	-	.	gene_id "ENSG00000164307"; transcript_id "G6688.2";
chr5	PacBio	exon	96792061	96792192	.	-	.	gene_id "ENSG00000164307"; transcript_id "G6688.2";
chr5	PacBio	exon	96793400	96793513	.	-	.	gene_id "ENSG00000164307"; transcript_id "G6688.2";
chr5	PacBio	exon	96793803	96793957	.	-	.	gene_id "ENSG00000164307"; transcript_id "G6688.2";
chr5	PacBio	exon	96795042	96795162	.	-	.	gene_id "ENSG00000164307"; transcript_id "G6688.2";
chr5	PacBio	exon	96797175	96797309	.	-	.	gene_id "ENSG00000164307"; transcript_id "G6688.2";
chr5	PacBio	exon	96800862	96801000	.	-	.	gene_id "ENSG00000164307"; transcript_id "G6688.2";
chr5	PacBio	exon	96803403	96803943	.	-	.	gene_id "ENSG00000164307"; transcript_id "G6688.2";
chr5	PacBio	exon	96807860	96807945	.	-	.	gene_id "ENSG00000164307"; transcript_id "G6688.2";
chr5	PacBio	CDS	96763200	96763228	.	-	.	gene_id "ENSG00000164307"; transcript_id "G6688.2";
chr5	PacBio	CDS	96776404	96776551	.	-	.	gene_id "ENSG00000164307"; transcript_id "G6688.2";
chr5	PacBio	CDS	96780423	96780504	.	-	.	gene_id "ENSG00000164307"; transcript_id "G6688.2";
chr5	PacBio	CDS	96781058	96781198	.	-	.	gene_id "ENSG00000164307"; transcript_id "G6688.2";
chr5	PacBio	CDS	96781693	96781854	.	-	.	gene_id "ENSG00000164307"; transcript_id "G6688.2";
chr5	PacBio	CDS	96783051	96783235	.	-	.	gene_id "ENSG00000164307"; transcript_id "G6688.2";
chr5	PacBio	CDS	96783924	96784080	.	-	.	gene_id "ENSG00000164307"; transcript_id "G6688.2";
chr5	PacBio	CDS	96785788	96785971	.	-	.	gene_id "ENSG00000164307"; transcript_id "G6688.2";
chr5	PacBio	CDS	96786470	96786549	.	-	.	gene_id "ENSG00000164307"; transcript_id "G6688.2";
chr5	PacBio	CDS	96788531	96788685	.	-	.	gene_id "ENSG00000164307"; transcript_id "G6688.2";
chr5	PacBio	CDS	96790296	96790367	.	-	.	gene_id "ENSG00000164307"; transcript_id "G6688.2";
chr5	PacBio	CDS	96790512	96790643	.	-	.	gene_id "ENSG00000164307"; transcript_id "G6688.2";
chr5	PacBio	CDS	96792061	96792192	.	-	.	gene_id "ENSG00000164307"; transcript_id "G6688.2";
chr5	PacBio	CDS	96793400	96793513	.	-	.	gene_id "ENSG00000164307"; transcript_id "G6688.2";
chr5	PacBio	CDS	96793803	96793957	.	-	.	gene_id "ENSG00000164307"; transcript_id "G6688.2";
chr5	PacBio	CDS	96795042	96795162	.	-	.	gene_id "ENSG00000164307"; transcript_id "G6688.2";
chr5	PacBio	CDS	96797175	96797309	.	-	.	gene_id "ENSG00000164307"; transcript_id "G6688.2";
chr5	PacBio	CDS	96800862	96801000	.	-	.	gene_id "ENSG00000164307"; transcript_id "G6688.2";
chr5	PacBio	CDS	96803403	96803890	.	-	.	gene_id "ENSG00000164307"; transcript_id "G6688.2";
chr5	PacBio	transcript	96774485	96807941	.	-	.	gene_id "ENSG00000164307"; transcript_id "G6688.3";
chr5	PacBio	exon	96774485	96776551	.	-	.	gene_id "ENSG00000164307"; transcript_id "G6688.3";
chr5	PacBio	exon	96780423	96780504	.	-	.	gene_id "ENSG00000164307"; transcript_id "G6688.3";
chr5	PacBio	exon	96781058	96781198	.	-	.	gene_id "ENSG00000164307"; transcript_id "G6688.3";
chr5	PacBio	exon	96781693	96781854	.	-	.	gene_id "ENSG00000164307"; transcript_id "G6688.3";
chr5	PacBio	exon	96783051	96783235	.	-	.	gene_id "ENSG00000164307"; transcript_id "G6688.3";
chr5	PacBio	exon	96783924	96784080	.	-	.	gene_id "ENSG00000164307"; transcript_id "G6688.3";
chr5	PacBio	exon	96785788	96785971	.	-	.	gene_id "ENSG00000164307"; transcript_id "G6688.3";
chr5	PacBio	exon	96786470	96786549	.	-	.	gene_id "ENSG00000164307"; transcript_id "G6688.3";
chr5	PacBio	exon	96788531	96788685	.	-	.	gene_id "ENSG00000164307"; transcript_id "G6688.3";
chr5	PacBio	exon	96790296	96790367	.	-	.	gene_id "ENSG00000164307"; transcript_id "G6688.3";
chr5	PacBio	exon	96790512	96790643	.	-	.	gene_id "ENSG00000164307"; transcript_id "G6688.3";
chr5	PacBio	exon	96792061	96792192	.	-	.	gene_id "ENSG00000164307"; transcript_id "G6688.3";
chr5	PacBio	exon	96793400	96793513	.	-	.	gene_id "ENSG00000164307"; transcript_id "G6688.3";
chr5	PacBio	exon	96793803	96793957	.	-	.	gene_id "ENSG00000164307"; transcript_id "G6688.3";
chr5	PacBio	exon	96795042	96795162	.	-	.	gene_id "ENSG00000164307"; transcript_id "G6688.3";
chr5	PacBio	exon	96797175	96797309	.	-	.	gene_id "ENSG00000164307"; transcript_id "G6688.3";
chr5	PacBio	exon	96800862	96801000	.	-	.	gene_id "ENSG00000164307"; transcript_id "G6688.3";
chr5	PacBio	exon	96803403	96803943	.	-	.	gene_id "ENSG00000164307"; transcript_id "G6688.3";
chr5	PacBio	exon	96807860	96807941	.	-	.	gene_id "ENSG00000164307"; transcript_id "G6688.3";
chr5	PacBio	CDS	96776396	96776551	.	-	.	gene_id "ENSG00000164307"; transcript_id "G6688.3";
chr5	PacBio	CDS	96780423	96780504	.	-	.	gene_id "ENSG00000164307"; transcript_id "G6688.3";
chr5	PacBio	CDS	96781058	96781198	.	-	.	gene_id "ENSG00000164307"; transcript_id "G6688.3";
chr5	PacBio	CDS	96781693	96781854	.	-	.	gene_id "ENSG00000164307"; transcript_id "G6688.3";
chr5	PacBio	CDS	96783051	96783235	.	-	.	gene_id "ENSG00000164307"; transcript_id "G6688.3";
chr5	PacBio	CDS	96783924	96784080	.	-	.	gene_id "ENSG00000164307"; transcript_id "G6688.3";
chr5	PacBio	CDS	96785788	96785971	.	-	.	gene_id "ENSG00000164307"; transcript_id "G6688.3";
chr5	PacBio	CDS	96786470	96786549	.	-	.	gene_id "ENSG00000164307"; transcript_id "G6688.3";
chr5	PacBio	CDS	96788531	96788685	.	-	.	gene_id "ENSG00000164307"; transcript_id "G6688.3";
chr5	PacBio	CDS	96790296	96790367	.	-	.	gene_id "ENSG00000164307"; transcript_id "G6688.3";
chr5	PacBio	CDS	96790512	96790643	.	-	.	gene_id "ENSG00000164307"; transcript_id "G6688.3";
chr5	PacBio	CDS	96792061	96792192	.	-	.	gene_id "ENSG00000164307"; transcript_id "G6688.3";
chr5	PacBio	CDS	96793400	96793513	.	-	.	gene_id "ENSG00000164307"; transcript_id "G6688.3";
chr5	PacBio	CDS	96793803	96793957	.	-	.	gene_id "ENSG00000164307"; transcript_id "G6688.3";
chr5	PacBio	CDS	96795042	96795162	.	-	.	gene_id "ENSG00000164307"; transcript_id "G6688.3";
chr5	PacBio	CDS	96797175	96797309	.	-	.	gene_id "ENSG00000164307"; transcript_id "G6688.3";
chr5	PacBio	CDS	96800862	96801000	.	-	.	gene_id "ENSG00000164307"; transcript_id "G6688.3";
chr5	PacBio	CDS	96803403	96803890	.	-	.	gene_id "ENSG00000164307"; transcript_id "G6688.3";
chr5	PacBio	transcript	96774486	96807913	.	-	.	gene_id "ENSG00000164307"; transcript_id "G6688.4";
chr5	PacBio	exon	96774486	96776551	.	-	.	gene_id "ENSG00000164307"; transcript_id "G6688.4";
chr5	PacBio	exon	96780423	96780504	.	-	.	gene_id "ENSG00000164307"; transcript_id "G6688.4";
chr5	PacBio	exon	96781058	96781198	.	-	.	gene_id "ENSG00000164307"; transcript_id "G6688.4";
chr5	PacBio	exon	96781693	96781755	.	-	.	gene_id "ENSG00000164307"; transcript_id "G6688.4";
chr5	PacBio	exon	96783051	96783235	.	-	.	gene_id "ENSG00000164307"; transcript_id "G6688.4";
chr5	PacBio	exon	96785788	96785971	.	-	.	gene_id "ENSG00000164307"; transcript_id "G6688.4";
chr5	PacBio	exon	96786470	96786549	.	-	.	gene_id "ENSG00000164307"; transcript_id "G6688.4";
chr5	PacBio	exon	96788531	96788685	.	-	.	gene_id "ENSG00000164307"; transcript_id "G6688.4";
chr5	PacBio	exon	96790296	96790367	.	-	.	gene_id "ENSG00000164307"; transcript_id "G6688.4";
chr5	PacBio	exon	96790512	96790643	.	-	.	gene_id "ENSG00000164307"; transcript_id "G6688.4";
chr5	PacBio	exon	96792061	96792192	.	-	.	gene_id "ENSG00000164307"; transcript_id "G6688.4";
chr5	PacBio	exon	96793400	96793513	.	-	.	gene_id "ENSG00000164307"; transcript_id "G6688.4";
chr5	PacBio	exon	96793803	96793957	.	-	.	gene_id "ENSG00000164307"; transcript_id "G6688.4";
chr5	PacBio	exon	96795042	96795162	.	-	.	gene_id "ENSG00000164307"; transcript_id "G6688.4";
chr5	PacBio	exon	96797175	96797309	.	-	.	gene_id "ENSG00000164307"; transcript_id "G6688.4";
chr5	PacBio	exon	96800862	96801000	.	-	.	gene_id "ENSG00000164307"; transcript_id "G6688.4";
chr5	PacBio	exon	96803403	96803939	.	-	.	gene_id "ENSG00000164307"; transcript_id "G6688.4";
chr5	PacBio	exon	96807860	96807913	.	-	.	gene_id "ENSG00000164307"; transcript_id "G6688.4";
chr5	PacBio	CDS	96783214	96783235	.	-	.	gene_id "ENSG00000164307"; transcript_id "G6688.4";
chr5	PacBio	CDS	96785788	96785971	.	-	.	gene_id "ENSG00000164307"; transcript_id "G6688.4";
chr5	PacBio	CDS	96786470	96786549	.	-	.	gene_id "ENSG00000164307"; transcript_id "G6688.4";
chr5	PacBio	CDS	96788531	96788685	.	-	.	gene_id "ENSG00000164307"; transcript_id "G6688.4";
chr5	PacBio	CDS	96790296	96790367	.	-	.	gene_id "ENSG00000164307"; transcript_id "G6688.4";
chr5	PacBio	CDS	96790512	96790643	.	-	.	gene_id "ENSG00000164307"; transcript_id "G6688.4";
chr5	PacBio	CDS	96792061	96792192	.	-	.	gene_id "ENSG00000164307"; transcript_id "G6688.4";
chr5	PacBio	CDS	96793400	96793513	.	-	.	gene_id "ENSG00000164307"; transcript_id "G6688.4";
chr5	PacBio	CDS	96793803	96793957	.	-	.	gene_id "ENSG00000164307"; transcript_id "G6688.4";
chr5	PacBio	CDS	96795042	96795162	.	-	.	gene_id "ENSG00000164307"; transcript_id "G6688.4";
chr5	PacBio	CDS	96797175	96797309	.	-	.	gene_id "ENSG00000164307"; transcript_id "G6688.4";
chr5	PacBio	CDS	96800862	96801000	.	-	.	gene_id "ENSG00000164307"; transcript_id "G6688.4";
chr5	PacBio	CDS	96803403	96803890	.	-	.	gene_id "ENSG00000164307"; transcript_id "G6688.4";
chr5	PacBio	transcript	96774487	96807909	.	-	.	gene_id "ENSG00000164307"; transcript_id "G6688.5";
chr5	PacBio	exon	96774487	96776551	.	-	.	gene_id "ENSG00000164307"; transcript_id "G6688.5";
chr5	PacBio	exon	96780423	96780504	.	-	.	gene_id "ENSG00000164307"; transcript_id "G6688.5";
chr5	PacBio	exon	96781058	96781198	.	-	.	gene_id "ENSG00000164307"; transcript_id "G6688.5";
chr5	PacBio	exon	96781693	96781854	.	-	.	gene_id "ENSG00000164307"; transcript_id "G6688.5";
chr5	PacBio	exon	96783051	96783235	.	-	.	gene_id "ENSG00000164307"; transcript_id "G6688.5";
chr5	PacBio	exon	96783924	96784080	.	-	.	gene_id "ENSG00000164307"; transcript_id "G6688.5";
chr5	PacBio	exon	96785788	96785971	.	-	.	gene_id "ENSG00000164307"; transcript_id "G6688.5";
chr5	PacBio	exon	96786470	96786549	.	-	.	gene_id "ENSG00000164307"; transcript_id "G6688.5";
chr5	PacBio	exon	96788531	96788685	.	-	.	gene_id "ENSG00000164307"; transcript_id "G6688.5";
chr5	PacBio	exon	96790296	96790367	.	-	.	gene_id "ENSG00000164307"; transcript_id "G6688.5";
chr5	PacBio	exon	96790512	96790643	.	-	.	gene_id "ENSG00000164307"; transcript_id "G6688.5";
chr5	PacBio	exon	96792061	96792192	.	-	.	gene_id "ENSG00000164307"; transcript_id "G6688.5";
chr5	PacBio	exon	96793400	96793513	.	-	.	gene_id "ENSG00000164307"; transcript_id "G6688.5";
chr5	PacBio	exon	96793803	96793957	.	-	.	gene_id "ENSG00000164307"; transcript_id "G6688.5";
chr5	PacBio	exon	96795042	96795162	.	-	.	gene_id "ENSG00000164307"; transcript_id "G6688.5";
chr5	PacBio	exon	96797175	96797309	.	-	.	gene_id "ENSG00000164307"; transcript_id "G6688.5";
chr5	PacBio	exon	96800862	96801000	.	-	.	gene_id "ENSG00000164307"; transcript_id "G6688.5";
chr5	PacBio	exon	96807860	96807909	.	-	.	gene_id "ENSG00000164307"; transcript_id "G6688.5";
chr5	PacBio	CDS	96776396	96776551	.	-	.	gene_id "ENSG00000164307"; transcript_id "G6688.5";
chr5	PacBio	CDS	96780423	96780504	.	-	.	gene_id "ENSG00000164307"; transcript_id "G6688.5";
chr5	PacBio	CDS	96781058	96781198	.	-	.	gene_id "ENSG00000164307"; transcript_id "G6688.5";
chr5	PacBio	CDS	96781693	96781854	.	-	.	gene_id "ENSG00000164307"; transcript_id "G6688.5";
chr5	PacBio	CDS	96783051	96783235	.	-	.	gene_id "ENSG00000164307"; transcript_id "G6688.5";
chr5	PacBio	CDS	96783924	96784080	.	-	.	gene_id "ENSG00000164307"; transcript_id "G6688.5";
chr5	PacBio	CDS	96785788	96785971	.	-	.	gene_id "ENSG00000164307"; transcript_id "G6688.5";
chr5	PacBio	CDS	96786470	96786549	.	-	.	gene_id "ENSG00000164307"; transcript_id "G6688.5";
chr5	PacBio	CDS	96788531	96788685	.	-	.	gene_id "ENSG00000164307"; transcript_id "G6688.5";
chr5	PacBio	CDS	96790296	96790367	.	-	.	gene_id "ENSG00000164307"; transcript_id "G6688.5";
chr5	PacBio	CDS	96790512	96790643	.	-	.	gene_id "ENSG00000164307"; transcript_id "G6688.5";
chr5	PacBio	CDS	96792061	96792192	.	-	.	gene_id "ENSG00000164307"; transcript_id "G6688.5";
chr5	PacBio	CDS	96793400	96793513	.	-	.	gene_id "ENSG00000164307"; transcript_id "G6688.5";
chr5	PacBio	CDS	96793803	96793957	.	-	.	gene_id "ENSG00000164307"; transcript_id "G6688.5";
chr5	PacBio	CDS	96795042	96795162	.	-	.	gene_id "ENSG00000164307"; transcript_id "G6688.5";
chr5	PacBio	CDS	96797175	96797309	.	-	.	gene_id "ENSG00000164307"; transcript_id "G6688.5";
chr5	PacBio	CDS	96800862	96800960	.	-	.	gene_id "ENSG00000164307"; transcript_id "G6688.5";
chr5	PacBio	transcript	96776039	96807944	.	-	.	gene_id "ENSG00000164307"; transcript_id "G6688.6";
chr5	PacBio	exon	96776039	96776551	.	-	.	gene_id "ENSG00000164307"; transcript_id "G6688.6";
chr5	PacBio	exon	96780423	96780504	.	-	.	gene_id "ENSG00000164307"; transcript_id "G6688.6";
chr5	PacBio	exon	96781058	96781198	.	-	.	gene_id "ENSG00000164307"; transcript_id "G6688.6";
chr5	PacBio	exon	96781693	96781854	.	-	.	gene_id "ENSG00000164307"; transcript_id "G6688.6";
chr5	PacBio	exon	96783051	96783235	.	-	.	gene_id "ENSG00000164307"; transcript_id "G6688.6";
chr5	PacBio	exon	96783924	96784080	.	-	.	gene_id "ENSG00000164307"; transcript_id "G6688.6";
chr5	PacBio	exon	96785788	96785971	.	-	.	gene_id "ENSG00000164307"; transcript_id "G6688.6";
chr5	PacBio	exon	96786470	96786549	.	-	.	gene_id "ENSG00000164307"; transcript_id "G6688.6";
chr5	PacBio	exon	96788531	96788685	.	-	.	gene_id "ENSG00000164307"; transcript_id "G6688.6";
chr5	PacBio	exon	96790296	96790367	.	-	.	gene_id "ENSG00000164307"; transcript_id "G6688.6";
chr5	PacBio	exon	96790512	96790643	.	-	.	gene_id "ENSG00000164307"; transcript_id "G6688.6";
chr5	PacBio	exon	96792061	96792192	.	-	.	gene_id "ENSG00000164307"; transcript_id "G6688.6";
chr5	PacBio	exon	96793400	96793513	.	-	.	gene_id "ENSG00000164307"; transcript_id "G6688.6";
chr5	PacBio	exon	96793803	96793957	.	-	.	gene_id "ENSG00000164307"; transcript_id "G6688.6";
chr5	PacBio	exon	96795042	96795162	.	-	.	gene_id "ENSG00000164307"; transcript_id "G6688.6";
chr5	PacBio	exon	96797175	96797309	.	-	.	gene_id "ENSG00000164307"; transcript_id "G6688.6";
chr5	PacBio	exon	96800862	96801000	.	-	.	gene_id "ENSG00000164307"; transcript_id "G6688.6";
chr5	PacBio	exon	96803403	96803943	.	-	.	gene_id "ENSG00000164307"; transcript_id "G6688.6";
chr5	PacBio	exon	96807860	96807944	.	-	.	gene_id "ENSG00000164307"; transcript_id "G6688.6";
chr5	PacBio	CDS	96776396	96776551	.	-	.	gene_id "ENSG00000164307"; transcript_id "G6688.6";
chr5	PacBio	CDS	96780423	96780504	.	-	.	gene_id "ENSG00000164307"; transcript_id "G6688.6";
chr5	PacBio	CDS	96781058	96781198	.	-	.	gene_id "ENSG00000164307"; transcript_id "G6688.6";
chr5	PacBio	CDS	96781693	96781854	.	-	.	gene_id "ENSG00000164307"; transcript_id "G6688.6";
chr5	PacBio	CDS	96783051	96783235	.	-	.	gene_id "ENSG00000164307"; transcript_id "G6688.6";
chr5	PacBio	CDS	96783924	96784080	.	-	.	gene_id "ENSG00000164307"; transcript_id "G6688.6";
chr5	PacBio	CDS	96785788	96785971	.	-	.	gene_id "ENSG00000164307"; transcript_id "G6688.6";
chr5	PacBio	CDS	96786470	96786549	.	-	.	gene_id "ENSG00000164307"; transcript_id "G6688.6";
chr5	PacBio	CDS	96788531	96788685	.	-	.	gene_id "ENSG00000164307"; transcript_id "G6688.6";
chr5	PacBio	CDS	96790296	96790367	.	-	.	gene_id "ENSG00000164307"; transcript_id "G6688.6";
chr5	PacBio	CDS	96790512	96790643	.	-	.	gene_id "ENSG00000164307"; transcript_id "G6688.6";
chr5	PacBio	CDS	96792061	96792192	.	-	.	gene_id "ENSG00000164307"; transcript_id "G6688.6";
chr5	PacBio	CDS	96793400	96793513	.	-	.	gene_id "ENSG00000164307"; transcript_id "G6688.6";
chr5	PacBio	CDS	96793803	96793957	.	-	.	gene_id "ENSG00000164307"; transcript_id "G6688.6";
chr5	PacBio	CDS	96795042	96795162	.	-	.	gene_id "ENSG00000164307"; transcript_id "G6688.6";
chr5	PacBio	CDS	96797175	96797309	.	-	.	gene_id "ENSG00000164307"; transcript_id "G6688.6";
chr5	PacBio	CDS	96800862	96801000	.	-	.	gene_id "ENSG00000164307"; transcript_id "G6688.6";
chr5	PacBio	CDS	96803403	96803890	.	-	.	gene_id "ENSG00000164307"; transcript_id "G6688.6";
chr5	PacBio	transcript	96776124	96807927	.	-	.	gene_id "ENSG00000164307"; transcript_id "G6688.7";
chr5	PacBio	exon	96776124	96776551	.	-	.	gene_id "ENSG00000164307"; transcript_id "G6688.7";
chr5	PacBio	exon	96780423	96780504	.	-	.	gene_id "ENSG00000164307"; transcript_id "G6688.7";
chr5	PacBio	exon	96781058	96781198	.	-	.	gene_id "ENSG00000164307"; transcript_id "G6688.7";
chr5	PacBio	exon	96781693	96781854	.	-	.	gene_id "ENSG00000164307"; transcript_id "G6688.7";
chr5	PacBio	exon	96783051	96783235	.	-	.	gene_id "ENSG00000164307"; transcript_id "G6688.7";
chr5	PacBio	exon	96783924	96784080	.	-	.	gene_id "ENSG00000164307"; transcript_id "G6688.7";
chr5	PacBio	exon	96785788	96785971	.	-	.	gene_id "ENSG00000164307"; transcript_id "G6688.7";
chr5	PacBio	exon	96786470	96786549	.	-	.	gene_id "ENSG00000164307"; transcript_id "G6688.7";
chr5	PacBio	exon	96788531	96788685	.	-	.	gene_id "ENSG00000164307"; transcript_id "G6688.7";
chr5	PacBio	exon	96790296	96790367	.	-	.	gene_id "ENSG00000164307"; transcript_id "G6688.7";
chr5	PacBio	exon	96790512	96790643	.	-	.	gene_id "ENSG00000164307"; transcript_id "G6688.7";
chr5	PacBio	exon	96792061	96792192	.	-	.	gene_id "ENSG00000164307"; transcript_id "G6688.7";
chr5	PacBio	exon	96793400	96793513	.	-	.	gene_id "ENSG00000164307"; transcript_id "G6688.7";
chr5	PacBio	exon	96793803	96793957	.	-	.	gene_id "ENSG00000164307"; transcript_id "G6688.7";
chr5	PacBio	exon	96795042	96795162	.	-	.	gene_id "ENSG00000164307"; transcript_id "G6688.7";
chr5	PacBio	exon	96797175	96797309	.	-	.	gene_id "ENSG00000164307"; transcript_id "G6688.7";
chr5	PacBio	exon	96800862	96801000	.	-	.	gene_id "ENSG00000164307"; transcript_id "G6688.7";
chr5	PacBio	exon	96803403	96803827	.	-	.	gene_id "ENSG00000164307"; transcript_id "G6688.7";
chr5	PacBio	exon	96807860	96807927	.	-	.	gene_id "ENSG00000164307"; transcript_id "G6688.7";
chr5	PacBio	CDS	96776396	96776551	.	-	.	gene_id "ENSG00000164307"; transcript_id "G6688.7";
chr5	PacBio	CDS	96780423	96780504	.	-	.	gene_id "ENSG00000164307"; transcript_id "G6688.7";
chr5	PacBio	CDS	96781058	96781198	.	-	.	gene_id "ENSG00000164307"; transcript_id "G6688.7";
chr5	PacBio	CDS	96781693	96781854	.	-	.	gene_id "ENSG00000164307"; transcript_id "G6688.7";
chr5	PacBio	CDS	96783051	96783235	.	-	.	gene_id "ENSG00000164307"; transcript_id "G6688.7";
chr5	PacBio	CDS	96783924	96784080	.	-	.	gene_id "ENSG00000164307"; transcript_id "G6688.7";
chr5	PacBio	CDS	96785788	96785971	.	-	.	gene_id "ENSG00000164307"; transcript_id "G6688.7";
chr5	PacBio	CDS	96786470	96786549	.	-	.	gene_id "ENSG00000164307"; transcript_id "G6688.7";
chr5	PacBio	CDS	96788531	96788685	.	-	.	gene_id "ENSG00000164307"; transcript_id "G6688.7";
chr5	PacBio	CDS	96790296	96790367	.	-	.	gene_id "ENSG00000164307"; transcript_id "G6688.7";
chr5	PacBio	CDS	96790512	96790643	.	-	.	gene_id "ENSG00000164307"; transcript_id "G6688.7";
chr5	PacBio	CDS	96792061	96792192	.	-	.	gene_id "ENSG00000164307"; transcript_id "G6688.7";
chr5	PacBio	CDS	96793400	96793513	.	-	.	gene_id "ENSG00000164307"; transcript_id "G6688.7";
chr5	PacBio	CDS	96793803	96793957	.	-	.	gene_id "ENSG00000164307"; transcript_id "G6688.7";
chr5	PacBio	CDS	96795042	96795162	.	-	.	gene_id "ENSG00000164307"; transcript_id "G6688.7";
chr5	PacBio	CDS	96797175	96797309	.	-	.	gene_id "ENSG00000164307"; transcript_id "G6688.7";
chr5	PacBio	CDS	96800862	96800960	.	-	.	gene_id "ENSG00000164307"; transcript_id "G6688.7";
chr5	PacBio	transcript	96781715	96807945	.	-	.	gene_id "ENSG00000164307"; transcript_id "G6688.8";
chr5	PacBio	exon	96781715	96781854	.	-	.	gene_id "ENSG00000164307"; transcript_id "G6688.8";
chr5	PacBio	exon	96783051	96783235	.	-	.	gene_id "ENSG00000164307"; transcript_id "G6688.8";
chr5	PacBio	exon	96783924	96784080	.	-	.	gene_id "ENSG00000164307"; transcript_id "G6688.8";
chr5	PacBio	exon	96785788	96785971	.	-	.	gene_id "ENSG00000164307"; transcript_id "G6688.8";
chr5	PacBio	exon	96786470	96786549	.	-	.	gene_id "ENSG00000164307"; transcript_id "G6688.8";
chr5	PacBio	exon	96788531	96788685	.	-	.	gene_id "ENSG00000164307"; transcript_id "G6688.8";
chr5	PacBio	exon	96790296	96790367	.	-	.	gene_id "ENSG00000164307"; transcript_id "G6688.8";
chr5	PacBio	exon	96790512	96790643	.	-	.	gene_id "ENSG00000164307"; transcript_id "G6688.8";
chr5	PacBio	exon	96792061	96792192	.	-	.	gene_id "ENSG00000164307"; transcript_id "G6688.8";
chr5	PacBio	exon	96793400	96793513	.	-	.	gene_id "ENSG00000164307"; transcript_id "G6688.8";
chr5	PacBio	exon	96793803	96793957	.	-	.	gene_id "ENSG00000164307"; transcript_id "G6688.8";
chr5	PacBio	exon	96795042	96795162	.	-	.	gene_id "ENSG00000164307"; transcript_id "G6688.8";
chr5	PacBio	exon	96797175	96797309	.	-	.	gene_id "ENSG00000164307"; transcript_id "G6688.8";
chr5	PacBio	exon	96800862	96801000	.	-	.	gene_id "ENSG00000164307"; transcript_id "G6688.8";
chr5	PacBio	exon	96803403	96803943	.	-	.	gene_id "ENSG00000164307"; transcript_id "G6688.8";
chr5	PacBio	exon	96807860	96807945	.	-	.	gene_id "ENSG00000164307"; transcript_id "G6688.8";
chr5	PacBio	CDS	96781716	96781854	.	-	.	gene_id "ENSG00000164307"; transcript_id "G6688.8";
chr5	PacBio	CDS	96783051	96783235	.	-	.	gene_id "ENSG00000164307"; transcript_id "G6688.8";
chr5	PacBio	CDS	96783924	96784080	.	-	.	gene_id "ENSG00000164307"; transcript_id "G6688.8";
chr5	PacBio	CDS	96785788	96785971	.	-	.	gene_id "ENSG00000164307"; transcript_id "G6688.8";
chr5	PacBio	CDS	96786470	96786549	.	-	.	gene_id "ENSG00000164307"; transcript_id "G6688.8";
chr5	PacBio	CDS	96788531	96788685	.	-	.	gene_id "ENSG00000164307"; transcript_id "G6688.8";
chr5	PacBio	CDS	96790296	96790367	.	-	.	gene_id "ENSG00000164307"; transcript_id "G6688.8";
chr5	PacBio	CDS	96790512	96790643	.	-	.	gene_id "ENSG00000164307"; transcript_id "G6688.8";
chr5	PacBio	CDS	96792061	96792192	.	-	.	gene_id "ENSG00000164307"; transcript_id "G6688.8";
chr5	PacBio	CDS	96793400	96793513	.	-	.	gene_id "ENSG00000164307"; transcript_id "G6688.8";
chr5	PacBio	CDS	96793803	96793957	.	-	.	gene_id "ENSG00000164307"; transcript_id "G6688.8";
chr5	PacBio	CDS	96795042	96795162	.	-	.	gene_id "ENSG00000164307"; transcript_id "G6688.8";
chr5	PacBio	CDS	96797175	96797309	.	-	.	gene_id "ENSG00000164307"; transcript_id "G6688.8";
chr5	PacBio	CDS	96800862	96801000	.	-	.	gene_id "ENSG00000164307"; transcript_id "G6688.8";
chr5	PacBio	CDS	96803403	96803890	.	-	.	gene_id "ENSG00000164307"; transcript_id "G6688.8";
chr5	PacBio	transcript	96876499	96915809	.	+	.	gene_id "ENSG00000164308"; transcript_id "G6689.1";
chr5	PacBio	exon	96876499	96876527	.	+	.	gene_id "ENSG00000164308"; transcript_id "G6689.1";
chr5	PacBio	exon	96879564	96880260	.	+	.	gene_id "ENSG00000164308"; transcript_id "G6689.1";
chr5	PacBio	exon	96883792	96883930	.	+	.	gene_id "ENSG00000164308"; transcript_id "G6689.1";
chr5	PacBio	exon	96886655	96886789	.	+	.	gene_id "ENSG00000164308"; transcript_id "G6689.1";
chr5	PacBio	exon	96889185	96889305	.	+	.	gene_id "ENSG00000164308"; transcript_id "G6689.1";
chr5	PacBio	exon	96892299	96892453	.	+	.	gene_id "ENSG00000164308"; transcript_id "G6689.1";
chr5	PacBio	exon	96895246	96895359	.	+	.	gene_id "ENSG00000164308"; transcript_id "G6689.1";
chr5	PacBio	exon	96896373	96896504	.	+	.	gene_id "ENSG00000164308"; transcript_id "G6689.1";
chr5	PacBio	exon	96896732	96896863	.	+	.	gene_id "ENSG00000164308"; transcript_id "G6689.1";
chr5	PacBio	exon	96900121	96900189	.	+	.	gene_id "ENSG00000164308"; transcript_id "G6689.1";
chr5	PacBio	exon	96901506	96901681	.	+	.	gene_id "ENSG00000164308"; transcript_id "G6689.1";
chr5	PacBio	exon	96902274	96902353	.	+	.	gene_id "ENSG00000164308"; transcript_id "G6689.1";
chr5	PacBio	exon	96903377	96903560	.	+	.	gene_id "ENSG00000164308"; transcript_id "G6689.1";
chr5	PacBio	exon	96908961	96909117	.	+	.	gene_id "ENSG00000164308"; transcript_id "G6689.1";
chr5	PacBio	exon	96909580	96909764	.	+	.	gene_id "ENSG00000164308"; transcript_id "G6689.1";
chr5	PacBio	exon	96912637	96912798	.	+	.	gene_id "ENSG00000164308"; transcript_id "G6689.1";
chr5	PacBio	exon	96913317	96913457	.	+	.	gene_id "ENSG00000164308"; transcript_id "G6689.1";
chr5	PacBio	exon	96915688	96915809	.	+	.	gene_id "ENSG00000164308"; transcript_id "G6689.1";
chr5	PacBio	CDS	96879704	96880260	.	+	.	gene_id "ENSG00000164308"; transcript_id "G6689.1";
chr5	PacBio	CDS	96883792	96883930	.	+	.	gene_id "ENSG00000164308"; transcript_id "G6689.1";
chr5	PacBio	CDS	96886655	96886789	.	+	.	gene_id "ENSG00000164308"; transcript_id "G6689.1";
chr5	PacBio	CDS	96889185	96889305	.	+	.	gene_id "ENSG00000164308"; transcript_id "G6689.1";
chr5	PacBio	CDS	96892299	96892453	.	+	.	gene_id "ENSG00000164308"; transcript_id "G6689.1";
chr5	PacBio	CDS	96895246	96895359	.	+	.	gene_id "ENSG00000164308"; transcript_id "G6689.1";
chr5	PacBio	CDS	96896373	96896504	.	+	.	gene_id "ENSG00000164308"; transcript_id "G6689.1";
chr5	PacBio	CDS	96896732	96896863	.	+	.	gene_id "ENSG00000164308"; transcript_id "G6689.1";
chr5	PacBio	CDS	96900121	96900189	.	+	.	gene_id "ENSG00000164308"; transcript_id "G6689.1";
chr5	PacBio	CDS	96901506	96901681	.	+	.	gene_id "ENSG00000164308"; transcript_id "G6689.1";
chr5	PacBio	CDS	96902274	96902353	.	+	.	gene_id "ENSG00000164308"; transcript_id "G6689.1";
chr5	PacBio	CDS	96903377	96903560	.	+	.	gene_id "ENSG00000164308"; transcript_id "G6689.1";
chr5	PacBio	CDS	96908961	96909117	.	+	.	gene_id "ENSG00000164308"; transcript_id "G6689.1";
chr5	PacBio	CDS	96909580	96909764	.	+	.	gene_id "ENSG00000164308"; transcript_id "G6689.1";
chr5	PacBio	CDS	96912637	96912798	.	+	.	gene_id "ENSG00000164308"; transcript_id "G6689.1";
chr5	PacBio	CDS	96913317	96913457	.	+	.	gene_id "ENSG00000164308"; transcript_id "G6689.1";
chr5	PacBio	CDS	96915688	96915805	.	+	.	gene_id "ENSG00000164308"; transcript_id "G6689.1";
chr5	PacBio	transcript	96876500	96878925	.	+	.	gene_id "ENSG00000164308"; transcript_id "G6689.14";
chr5	PacBio	exon	96876500	96878925	.	+	.	gene_id "ENSG00000164308"; transcript_id "G6689.14";
chr5	PacBio	transcript	96876500	96909864	.	+	.	gene_id "ENSG00000164308"; transcript_id "G6689.10";
chr5	PacBio	exon	96876500	96876527	.	+	.	gene_id "ENSG00000164308"; transcript_id "G6689.10";
chr5	PacBio	exon	96879564	96880260	.	+	.	gene_id "ENSG00000164308"; transcript_id "G6689.10";
chr5	PacBio	exon	96883792	96883930	.	+	.	gene_id "ENSG00000164308"; transcript_id "G6689.10";
chr5	PacBio	exon	96886655	96886789	.	+	.	gene_id "ENSG00000164308"; transcript_id "G6689.10";
chr5	PacBio	exon	96889185	96889305	.	+	.	gene_id "ENSG00000164308"; transcript_id "G6689.10";
chr5	PacBio	exon	96892299	96892453	.	+	.	gene_id "ENSG00000164308"; transcript_id "G6689.10";
chr5	PacBio	exon	96895246	96895359	.	+	.	gene_id "ENSG00000164308"; transcript_id "G6689.10";
chr5	PacBio	exon	96896373	96896504	.	+	.	gene_id "ENSG00000164308"; transcript_id "G6689.10";
chr5	PacBio	exon	96896732	96896863	.	+	.	gene_id "ENSG00000164308"; transcript_id "G6689.10";
chr5	PacBio	exon	96900121	96900189	.	+	.	gene_id "ENSG00000164308"; transcript_id "G6689.10";
chr5	PacBio	exon	96901506	96901681	.	+	.	gene_id "ENSG00000164308"; transcript_id "G6689.10";
chr5	PacBio	exon	96902274	96902353	.	+	.	gene_id "ENSG00000164308"; transcript_id "G6689.10";
chr5	PacBio	exon	96903377	96903560	.	+	.	gene_id "ENSG00000164308"; transcript_id "G6689.10";
chr5	PacBio	exon	96908961	96909117	.	+	.	gene_id "ENSG00000164308"; transcript_id "G6689.10";
chr5	PacBio	exon	96909580	96909864	.	+	.	gene_id "ENSG00000164308"; transcript_id "G6689.10";
chr5	PacBio	CDS	96879704	96880260	.	+	.	gene_id "ENSG00000164308"; transcript_id "G6689.10";
chr5	PacBio	CDS	96883792	96883930	.	+	.	gene_id "ENSG00000164308"; transcript_id "G6689.10";
chr5	PacBio	CDS	96886655	96886789	.	+	.	gene_id "ENSG00000164308"; transcript_id "G6689.10";
chr5	PacBio	CDS	96889185	96889305	.	+	.	gene_id "ENSG00000164308"; transcript_id "G6689.10";
chr5	PacBio	CDS	96892299	96892453	.	+	.	gene_id "ENSG00000164308"; transcript_id "G6689.10";
chr5	PacBio	CDS	96895246	96895359	.	+	.	gene_id "ENSG00000164308"; transcript_id "G6689.10";
chr5	PacBio	CDS	96896373	96896504	.	+	.	gene_id "ENSG00000164308"; transcript_id "G6689.10";
chr5	PacBio	CDS	96896732	96896863	.	+	.	gene_id "ENSG00000164308"; transcript_id "G6689.10";
chr5	PacBio	CDS	96900121	96900189	.	+	.	gene_id "ENSG00000164308"; transcript_id "G6689.10";
chr5	PacBio	CDS	96901506	96901681	.	+	.	gene_id "ENSG00000164308"; transcript_id "G6689.10";
chr5	PacBio	CDS	96902274	96902353	.	+	.	gene_id "ENSG00000164308"; transcript_id "G6689.10";
chr5	PacBio	CDS	96903377	96903560	.	+	.	gene_id "ENSG00000164308"; transcript_id "G6689.10";
chr5	PacBio	CDS	96908961	96909117	.	+	.	gene_id "ENSG00000164308"; transcript_id "G6689.10";
chr5	PacBio	CDS	96909580	96909768	.	+	.	gene_id "ENSG00000164308"; transcript_id "G6689.10";
chr5	PacBio	transcript	96876500	96910110	.	+	.	gene_id "ENSG00000164308"; transcript_id "G6689.11";
chr5	PacBio	exon	96876500	96876527	.	+	.	gene_id "ENSG00000164308"; transcript_id "G6689.11";
chr5	PacBio	exon	96879564	96880260	.	+	.	gene_id "ENSG00000164308"; transcript_id "G6689.11";
chr5	PacBio	exon	96883792	96883930	.	+	.	gene_id "ENSG00000164308"; transcript_id "G6689.11";
chr5	PacBio	exon	96886655	96886789	.	+	.	gene_id "ENSG00000164308"; transcript_id "G6689.11";
chr5	PacBio	exon	96889185	96889305	.	+	.	gene_id "ENSG00000164308"; transcript_id "G6689.11";
chr5	PacBio	exon	96892299	96892453	.	+	.	gene_id "ENSG00000164308"; transcript_id "G6689.11";
chr5	PacBio	exon	96895246	96895359	.	+	.	gene_id "ENSG00000164308"; transcript_id "G6689.11";
chr5	PacBio	exon	96896373	96896504	.	+	.	gene_id "ENSG00000164308"; transcript_id "G6689.11";
chr5	PacBio	exon	96896732	96896863	.	+	.	gene_id "ENSG00000164308"; transcript_id "G6689.11";
chr5	PacBio	exon	96900121	96900189	.	+	.	gene_id "ENSG00000164308"; transcript_id "G6689.11";
chr5	PacBio	exon	96901506	96901681	.	+	.	gene_id "ENSG00000164308"; transcript_id "G6689.11";
chr5	PacBio	exon	96902274	96902353	.	+	.	gene_id "ENSG00000164308"; transcript_id "G6689.11";
chr5	PacBio	exon	96903377	96903560	.	+	.	gene_id "ENSG00000164308"; transcript_id "G6689.11";
chr5	PacBio	exon	96908961	96909117	.	+	.	gene_id "ENSG00000164308"; transcript_id "G6689.11";
chr5	PacBio	exon	96909580	96910110	.	+	.	gene_id "ENSG00000164308"; transcript_id "G6689.11";
chr5	PacBio	CDS	96879704	96880260	.	+	.	gene_id "ENSG00000164308"; transcript_id "G6689.11";
chr5	PacBio	CDS	96883792	96883930	.	+	.	gene_id "ENSG00000164308"; transcript_id "G6689.11";
chr5	PacBio	CDS	96886655	96886789	.	+	.	gene_id "ENSG00000164308"; transcript_id "G6689.11";
chr5	PacBio	CDS	96889185	96889305	.	+	.	gene_id "ENSG00000164308"; transcript_id "G6689.11";
chr5	PacBio	CDS	96892299	96892453	.	+	.	gene_id "ENSG00000164308"; transcript_id "G6689.11";
chr5	PacBio	CDS	96895246	96895359	.	+	.	gene_id "ENSG00000164308"; transcript_id "G6689.11";
chr5	PacBio	CDS	96896373	96896504	.	+	.	gene_id "ENSG00000164308"; transcript_id "G6689.11";
chr5	PacBio	CDS	96896732	96896863	.	+	.	gene_id "ENSG00000164308"; transcript_id "G6689.11";
chr5	PacBio	CDS	96900121	96900189	.	+	.	gene_id "ENSG00000164308"; transcript_id "G6689.11";
chr5	PacBio	CDS	96901506	96901681	.	+	.	gene_id "ENSG00000164308"; transcript_id "G6689.11";
chr5	PacBio	CDS	96902274	96902353	.	+	.	gene_id "ENSG00000164308"; transcript_id "G6689.11";
chr5	PacBio	CDS	96903377	96903560	.	+	.	gene_id "ENSG00000164308"; transcript_id "G6689.11";
chr5	PacBio	CDS	96908961	96909117	.	+	.	gene_id "ENSG00000164308"; transcript_id "G6689.11";
chr5	PacBio	CDS	96909580	96909768	.	+	.	gene_id "ENSG00000164308"; transcript_id "G6689.11";
chr5	PacBio	transcript	96876500	96913330	.	+	.	gene_id "ENSG00000164308"; transcript_id "G6689.2";
chr5	PacBio	exon	96876500	96876527	.	+	.	gene_id "ENSG00000164308"; transcript_id "G6689.2";
chr5	PacBio	exon	96879564	96880260	.	+	.	gene_id "ENSG00000164308"; transcript_id "G6689.2";
chr5	PacBio	exon	96883792	96883930	.	+	.	gene_id "ENSG00000164308"; transcript_id "G6689.2";
chr5	PacBio	exon	96886655	96886789	.	+	.	gene_id "ENSG00000164308"; transcript_id "G6689.2";
chr5	PacBio	exon	96889185	96889305	.	+	.	gene_id "ENSG00000164308"; transcript_id "G6689.2";
chr5	PacBio	exon	96892299	96892453	.	+	.	gene_id "ENSG00000164308"; transcript_id "G6689.2";
chr5	PacBio	exon	96895246	96895359	.	+	.	gene_id "ENSG00000164308"; transcript_id "G6689.2";
chr5	PacBio	exon	96896373	96896504	.	+	.	gene_id "ENSG00000164308"; transcript_id "G6689.2";
chr5	PacBio	exon	96896732	96896863	.	+	.	gene_id "ENSG00000164308"; transcript_id "G6689.2";
chr5	PacBio	exon	96900121	96900189	.	+	.	gene_id "ENSG00000164308"; transcript_id "G6689.2";
chr5	PacBio	exon	96901506	96901681	.	+	.	gene_id "ENSG00000164308"; transcript_id "G6689.2";
chr5	PacBio	exon	96902274	96902353	.	+	.	gene_id "ENSG00000164308"; transcript_id "G6689.2";
chr5	PacBio	exon	96903377	96903560	.	+	.	gene_id "ENSG00000164308"; transcript_id "G6689.2";
chr5	PacBio	exon	96908961	96909117	.	+	.	gene_id "ENSG00000164308"; transcript_id "G6689.2";
chr5	PacBio	exon	96909580	96909764	.	+	.	gene_id "ENSG00000164308"; transcript_id "G6689.2";
chr5	PacBio	exon	96912637	96912798	.	+	.	gene_id "ENSG00000164308"; transcript_id "G6689.2";
chr5	PacBio	exon	96913317	96913330	.	+	.	gene_id "ENSG00000164308"; transcript_id "G6689.2";
chr5	PacBio	CDS	96879704	96880260	.	+	.	gene_id "ENSG00000164308"; transcript_id "G6689.2";
chr5	PacBio	CDS	96883792	96883930	.	+	.	gene_id "ENSG00000164308"; transcript_id "G6689.2";
chr5	PacBio	CDS	96886655	96886789	.	+	.	gene_id "ENSG00000164308"; transcript_id "G6689.2";
chr5	PacBio	CDS	96889185	96889305	.	+	.	gene_id "ENSG00000164308"; transcript_id "G6689.2";
chr5	PacBio	CDS	96892299	96892453	.	+	.	gene_id "ENSG00000164308"; transcript_id "G6689.2";
chr5	PacBio	CDS	96895246	96895359	.	+	.	gene_id "ENSG00000164308"; transcript_id "G6689.2";
chr5	PacBio	CDS	96896373	96896504	.	+	.	gene_id "ENSG00000164308"; transcript_id "G6689.2";
chr5	PacBio	CDS	96896732	96896863	.	+	.	gene_id "ENSG00000164308"; transcript_id "G6689.2";
chr5	PacBio	CDS	96900121	96900189	.	+	.	gene_id "ENSG00000164308"; transcript_id "G6689.2";
chr5	PacBio	CDS	96901506	96901681	.	+	.	gene_id "ENSG00000164308"; transcript_id "G6689.2";
chr5	PacBio	CDS	96902274	96902353	.	+	.	gene_id "ENSG00000164308"; transcript_id "G6689.2";
chr5	PacBio	CDS	96903377	96903560	.	+	.	gene_id "ENSG00000164308"; transcript_id "G6689.2";
chr5	PacBio	CDS	96908961	96909117	.	+	.	gene_id "ENSG00000164308"; transcript_id "G6689.2";
chr5	PacBio	CDS	96909580	96909764	.	+	.	gene_id "ENSG00000164308"; transcript_id "G6689.2";
chr5	PacBio	CDS	96912637	96912798	.	+	.	gene_id "ENSG00000164308"; transcript_id "G6689.2";
chr5	PacBio	CDS	96913317	96913329	.	+	.	gene_id "ENSG00000164308"; transcript_id "G6689.2";
chr5	PacBio	transcript	96876500	96917616	.	+	.	gene_id "ENSG00000164308"; transcript_id "G6689.3";
chr5	PacBio	exon	96876500	96876527	.	+	.	gene_id "ENSG00000164308"; transcript_id "G6689.3";
chr5	PacBio	exon	96879564	96880260	.	+	.	gene_id "ENSG00000164308"; transcript_id "G6689.3";
chr5	PacBio	exon	96883792	96883930	.	+	.	gene_id "ENSG00000164308"; transcript_id "G6689.3";
chr5	PacBio	exon	96886655	96886789	.	+	.	gene_id "ENSG00000164308"; transcript_id "G6689.3";
chr5	PacBio	exon	96889185	96889305	.	+	.	gene_id "ENSG00000164308"; transcript_id "G6689.3";
chr5	PacBio	exon	96892299	96892453	.	+	.	gene_id "ENSG00000164308"; transcript_id "G6689.3";
chr5	PacBio	exon	96895246	96895359	.	+	.	gene_id "ENSG00000164308"; transcript_id "G6689.3";
chr5	PacBio	exon	96896373	96896504	.	+	.	gene_id "ENSG00000164308"; transcript_id "G6689.3";
chr5	PacBio	exon	96896732	96896863	.	+	.	gene_id "ENSG00000164308"; transcript_id "G6689.3";
chr5	PacBio	exon	96900121	96900189	.	+	.	gene_id "ENSG00000164308"; transcript_id "G6689.3";
chr5	PacBio	exon	96901506	96901681	.	+	.	gene_id "ENSG00000164308"; transcript_id "G6689.3";
chr5	PacBio	exon	96902274	96902353	.	+	.	gene_id "ENSG00000164308"; transcript_id "G6689.3";
chr5	PacBio	exon	96903377	96903560	.	+	.	gene_id "ENSG00000164308"; transcript_id "G6689.3";
chr5	PacBio	exon	96908961	96909117	.	+	.	gene_id "ENSG00000164308"; transcript_id "G6689.3";
chr5	PacBio	exon	96909580	96909764	.	+	.	gene_id "ENSG00000164308"; transcript_id "G6689.3";
chr5	PacBio	exon	96912637	96912798	.	+	.	gene_id "ENSG00000164308"; transcript_id "G6689.3";
chr5	PacBio	exon	96913317	96913457	.	+	.	gene_id "ENSG00000164308"; transcript_id "G6689.3";
chr5	PacBio	exon	96915688	96915769	.	+	.	gene_id "ENSG00000164308"; transcript_id "G6689.3";
chr5	PacBio	exon	96917462	96917616	.	+	.	gene_id "ENSG00000164308"; transcript_id "G6689.3";
chr5	PacBio	CDS	96879704	96880260	.	+	.	gene_id "ENSG00000164308"; transcript_id "G6689.3";
chr5	PacBio	CDS	96883792	96883930	.	+	.	gene_id "ENSG00000164308"; transcript_id "G6689.3";
chr5	PacBio	CDS	96886655	96886789	.	+	.	gene_id "ENSG00000164308"; transcript_id "G6689.3";
chr5	PacBio	CDS	96889185	96889305	.	+	.	gene_id "ENSG00000164308"; transcript_id "G6689.3";
chr5	PacBio	CDS	96892299	96892453	.	+	.	gene_id "ENSG00000164308"; transcript_id "G6689.3";
chr5	PacBio	CDS	96895246	96895359	.	+	.	gene_id "ENSG00000164308"; transcript_id "G6689.3";
chr5	PacBio	CDS	96896373	96896504	.	+	.	gene_id "ENSG00000164308"; transcript_id "G6689.3";
chr5	PacBio	CDS	96896732	96896863	.	+	.	gene_id "ENSG00000164308"; transcript_id "G6689.3";
chr5	PacBio	CDS	96900121	96900189	.	+	.	gene_id "ENSG00000164308"; transcript_id "G6689.3";
chr5	PacBio	CDS	96901506	96901681	.	+	.	gene_id "ENSG00000164308"; transcript_id "G6689.3";
chr5	PacBio	CDS	96902274	96902353	.	+	.	gene_id "ENSG00000164308"; transcript_id "G6689.3";
chr5	PacBio	CDS	96903377	96903560	.	+	.	gene_id "ENSG00000164308"; transcript_id "G6689.3";
chr5	PacBio	CDS	96908961	96909117	.	+	.	gene_id "ENSG00000164308"; transcript_id "G6689.3";
chr5	PacBio	CDS	96909580	96909764	.	+	.	gene_id "ENSG00000164308"; transcript_id "G6689.3";
chr5	PacBio	CDS	96912637	96912798	.	+	.	gene_id "ENSG00000164308"; transcript_id "G6689.3";
chr5	PacBio	CDS	96913317	96913457	.	+	.	gene_id "ENSG00000164308"; transcript_id "G6689.3";
chr5	PacBio	CDS	96915688	96915769	.	+	.	gene_id "ENSG00000164308"; transcript_id "G6689.3";
chr5	PacBio	CDS	96917462	96917605	.	+	.	gene_id "ENSG00000164308"; transcript_id "G6689.3";
chr5	PacBio	transcript	96876500	96917742	.	+	.	gene_id "ENSG00000164308"; transcript_id "G6689.4";
chr5	PacBio	exon	96876500	96876527	.	+	.	gene_id "ENSG00000164308"; transcript_id "G6689.4";
chr5	PacBio	exon	96879564	96880260	.	+	.	gene_id "ENSG00000164308"; transcript_id "G6689.4";
chr5	PacBio	exon	96883792	96883930	.	+	.	gene_id "ENSG00000164308"; transcript_id "G6689.4";
chr5	PacBio	exon	96886655	96886789	.	+	.	gene_id "ENSG00000164308"; transcript_id "G6689.4";
chr5	PacBio	exon	96889185	96889305	.	+	.	gene_id "ENSG00000164308"; transcript_id "G6689.4";
chr5	PacBio	exon	96892299	96892453	.	+	.	gene_id "ENSG00000164308"; transcript_id "G6689.4";
chr5	PacBio	exon	96895246	96895359	.	+	.	gene_id "ENSG00000164308"; transcript_id "G6689.4";
chr5	PacBio	exon	96896373	96896504	.	+	.	gene_id "ENSG00000164308"; transcript_id "G6689.4";
chr5	PacBio	exon	96896732	96896863	.	+	.	gene_id "ENSG00000164308"; transcript_id "G6689.4";
chr5	PacBio	exon	96900121	96900189	.	+	.	gene_id "ENSG00000164308"; transcript_id "G6689.4";
chr5	PacBio	exon	96901506	96901681	.	+	.	gene_id "ENSG00000164308"; transcript_id "G6689.4";
chr5	PacBio	exon	96902274	96902353	.	+	.	gene_id "ENSG00000164308"; transcript_id "G6689.4";
chr5	PacBio	exon	96903377	96903560	.	+	.	gene_id "ENSG00000164308"; transcript_id "G6689.4";
chr5	PacBio	exon	96908961	96909117	.	+	.	gene_id "ENSG00000164308"; transcript_id "G6689.4";
chr5	PacBio	exon	96909580	96909764	.	+	.	gene_id "ENSG00000164308"; transcript_id "G6689.4";
chr5	PacBio	exon	96912637	96912798	.	+	.	gene_id "ENSG00000164308"; transcript_id "G6689.4";
chr5	PacBio	exon	96913317	96913457	.	+	.	gene_id "ENSG00000164308"; transcript_id "G6689.4";
chr5	PacBio	exon	96915688	96915769	.	+	.	gene_id "ENSG00000164308"; transcript_id "G6689.4";
chr5	PacBio	exon	96917462	96917742	.	+	.	gene_id "ENSG00000164308"; transcript_id "G6689.4";
chr5	PacBio	CDS	96879704	96880260	.	+	.	gene_id "ENSG00000164308"; transcript_id "G6689.4";
chr5	PacBio	CDS	96883792	96883930	.	+	.	gene_id "ENSG00000164308"; transcript_id "G6689.4";
chr5	PacBio	CDS	96886655	96886789	.	+	.	gene_id "ENSG00000164308"; transcript_id "G6689.4";
chr5	PacBio	CDS	96889185	96889305	.	+	.	gene_id "ENSG00000164308"; transcript_id "G6689.4";
chr5	PacBio	CDS	96892299	96892453	.	+	.	gene_id "ENSG00000164308"; transcript_id "G6689.4";
chr5	PacBio	CDS	96895246	96895359	.	+	.	gene_id "ENSG00000164308"; transcript_id "G6689.4";
chr5	PacBio	CDS	96896373	96896504	.	+	.	gene_id "ENSG00000164308"; transcript_id "G6689.4";
chr5	PacBio	CDS	96896732	96896863	.	+	.	gene_id "ENSG00000164308"; transcript_id "G6689.4";
chr5	PacBio	CDS	96900121	96900189	.	+	.	gene_id "ENSG00000164308"; transcript_id "G6689.4";
chr5	PacBio	CDS	96901506	96901681	.	+	.	gene_id "ENSG00000164308"; transcript_id "G6689.4";
chr5	PacBio	CDS	96902274	96902353	.	+	.	gene_id "ENSG00000164308"; transcript_id "G6689.4";
chr5	PacBio	CDS	96903377	96903560	.	+	.	gene_id "ENSG00000164308"; transcript_id "G6689.4";
chr5	PacBio	CDS	96908961	96909117	.	+	.	gene_id "ENSG00000164308"; transcript_id "G6689.4";
chr5	PacBio	CDS	96909580	96909764	.	+	.	gene_id "ENSG00000164308"; transcript_id "G6689.4";
chr5	PacBio	CDS	96912637	96912798	.	+	.	gene_id "ENSG00000164308"; transcript_id "G6689.4";
chr5	PacBio	CDS	96913317	96913457	.	+	.	gene_id "ENSG00000164308"; transcript_id "G6689.4";
chr5	PacBio	CDS	96915688	96915769	.	+	.	gene_id "ENSG00000164308"; transcript_id "G6689.4";
chr5	PacBio	CDS	96917462	96917605	.	+	.	gene_id "ENSG00000164308"; transcript_id "G6689.4";
chr5	PacBio	transcript	96876500	96917903	.	+	.	gene_id "ENSG00000164308"; transcript_id "G6689.13";
chr5	PacBio	exon	96876500	96876527	.	+	.	gene_id "ENSG00000164308"; transcript_id "G6689.13";
chr5	PacBio	exon	96879564	96880260	.	+	.	gene_id "ENSG00000164308"; transcript_id "G6689.13";
chr5	PacBio	exon	96883792	96883930	.	+	.	gene_id "ENSG00000164308"; transcript_id "G6689.13";
chr5	PacBio	exon	96889185	96889305	.	+	.	gene_id "ENSG00000164308"; transcript_id "G6689.13";
chr5	PacBio	exon	96892299	96892453	.	+	.	gene_id "ENSG00000164308"; transcript_id "G6689.13";
chr5	PacBio	exon	96895246	96895359	.	+	.	gene_id "ENSG00000164308"; transcript_id "G6689.13";
chr5	PacBio	exon	96896373	96896504	.	+	.	gene_id "ENSG00000164308"; transcript_id "G6689.13";
chr5	PacBio	exon	96896732	96896863	.	+	.	gene_id "ENSG00000164308"; transcript_id "G6689.13";
chr5	PacBio	exon	96900121	96900189	.	+	.	gene_id "ENSG00000164308"; transcript_id "G6689.13";
chr5	PacBio	exon	96901506	96901681	.	+	.	gene_id "ENSG00000164308"; transcript_id "G6689.13";
chr5	PacBio	exon	96902274	96902353	.	+	.	gene_id "ENSG00000164308"; transcript_id "G6689.13";
chr5	PacBio	exon	96903377	96903560	.	+	.	gene_id "ENSG00000164308"; transcript_id "G6689.13";
chr5	PacBio	exon	96908961	96909117	.	+	.	gene_id "ENSG00000164308"; transcript_id "G6689.13";
chr5	PacBio	exon	96909580	96909764	.	+	.	gene_id "ENSG00000164308"; transcript_id "G6689.13";
chr5	PacBio	exon	96912637	96912798	.	+	.	gene_id "ENSG00000164308"; transcript_id "G6689.13";
chr5	PacBio	exon	96913317	96913457	.	+	.	gene_id "ENSG00000164308"; transcript_id "G6689.13";
chr5	PacBio	exon	96915688	96915769	.	+	.	gene_id "ENSG00000164308"; transcript_id "G6689.13";
chr5	PacBio	exon	96917462	96917903	.	+	.	gene_id "ENSG00000164308"; transcript_id "G6689.13";
chr5	PacBio	CDS	96879704	96880260	.	+	.	gene_id "ENSG00000164308"; transcript_id "G6689.13";
chr5	PacBio	CDS	96883792	96883930	.	+	.	gene_id "ENSG00000164308"; transcript_id "G6689.13";
chr5	PacBio	CDS	96889185	96889305	.	+	.	gene_id "ENSG00000164308"; transcript_id "G6689.13";
chr5	PacBio	CDS	96892299	96892453	.	+	.	gene_id "ENSG00000164308"; transcript_id "G6689.13";
chr5	PacBio	CDS	96895246	96895359	.	+	.	gene_id "ENSG00000164308"; transcript_id "G6689.13";
chr5	PacBio	CDS	96896373	96896504	.	+	.	gene_id "ENSG00000164308"; transcript_id "G6689.13";
chr5	PacBio	CDS	96896732	96896863	.	+	.	gene_id "ENSG00000164308"; transcript_id "G6689.13";
chr5	PacBio	CDS	96900121	96900189	.	+	.	gene_id "ENSG00000164308"; transcript_id "G6689.13";
chr5	PacBio	CDS	96901506	96901681	.	+	.	gene_id "ENSG00000164308"; transcript_id "G6689.13";
chr5	PacBio	CDS	96902274	96902353	.	+	.	gene_id "ENSG00000164308"; transcript_id "G6689.13";
chr5	PacBio	CDS	96903377	96903560	.	+	.	gene_id "ENSG00000164308"; transcript_id "G6689.13";
chr5	PacBio	CDS	96908961	96909117	.	+	.	gene_id "ENSG00000164308"; transcript_id "G6689.13";
chr5	PacBio	CDS	96909580	96909764	.	+	.	gene_id "ENSG00000164308"; transcript_id "G6689.13";
chr5	PacBio	CDS	96912637	96912798	.	+	.	gene_id "ENSG00000164308"; transcript_id "G6689.13";
chr5	PacBio	CDS	96913317	96913457	.	+	.	gene_id "ENSG00000164308"; transcript_id "G6689.13";
chr5	PacBio	CDS	96915688	96915769	.	+	.	gene_id "ENSG00000164308"; transcript_id "G6689.13";
chr5	PacBio	CDS	96917462	96917605	.	+	.	gene_id "ENSG00000164308"; transcript_id "G6689.13";
chr5	PacBio	transcript	96876500	96917905	.	+	.	gene_id "ENSG00000164308"; transcript_id "G6689.12";
chr5	PacBio	exon	96876500	96876527	.	+	.	gene_id "ENSG00000164308"; transcript_id "G6689.12";
chr5	PacBio	exon	96879564	96880260	.	+	.	gene_id "ENSG00000164308"; transcript_id "G6689.12";
chr5	PacBio	exon	96883792	96883930	.	+	.	gene_id "ENSG00000164308"; transcript_id "G6689.12";
chr5	PacBio	exon	96886655	96886789	.	+	.	gene_id "ENSG00000164308"; transcript_id "G6689.12";
chr5	PacBio	exon	96889185	96889305	.	+	.	gene_id "ENSG00000164308"; transcript_id "G6689.12";
chr5	PacBio	exon	96892299	96892453	.	+	.	gene_id "ENSG00000164308"; transcript_id "G6689.12";
chr5	PacBio	exon	96895246	96895359	.	+	.	gene_id "ENSG00000164308"; transcript_id "G6689.12";
chr5	PacBio	exon	96896373	96896504	.	+	.	gene_id "ENSG00000164308"; transcript_id "G6689.12";
chr5	PacBio	exon	96896732	96896863	.	+	.	gene_id "ENSG00000164308"; transcript_id "G6689.12";
chr5	PacBio	exon	96900121	96900245	.	+	.	gene_id "ENSG00000164308"; transcript_id "G6689.12";
chr5	PacBio	exon	96901506	96901681	.	+	.	gene_id "ENSG00000164308"; transcript_id "G6689.12";
chr5	PacBio	exon	96902274	96902353	.	+	.	gene_id "ENSG00000164308"; transcript_id "G6689.12";
chr5	PacBio	exon	96903377	96903560	.	+	.	gene_id "ENSG00000164308"; transcript_id "G6689.12";
chr5	PacBio	exon	96908961	96909117	.	+	.	gene_id "ENSG00000164308"; transcript_id "G6689.12";
chr5	PacBio	exon	96909580	96909809	.	+	.	gene_id "ENSG00000164308"; transcript_id "G6689.12";
chr5	PacBio	exon	96912637	96912798	.	+	.	gene_id "ENSG00000164308"; transcript_id "G6689.12";
chr5	PacBio	exon	96913317	96913457	.	+	.	gene_id "ENSG00000164308"; transcript_id "G6689.12";
chr5	PacBio	exon	96915688	96915769	.	+	.	gene_id "ENSG00000164308"; transcript_id "G6689.12";
chr5	PacBio	exon	96917462	96917905	.	+	.	gene_id "ENSG00000164308"; transcript_id "G6689.12";
chr5	PacBio	CDS	96879704	96880260	.	+	.	gene_id "ENSG00000164308"; transcript_id "G6689.12";
chr5	PacBio	CDS	96883792	96883930	.	+	.	gene_id "ENSG00000164308"; transcript_id "G6689.12";
chr5	PacBio	CDS	96886655	96886789	.	+	.	gene_id "ENSG00000164308"; transcript_id "G6689.12";
chr5	PacBio	CDS	96889185	96889305	.	+	.	gene_id "ENSG00000164308"; transcript_id "G6689.12";
chr5	PacBio	CDS	96892299	96892453	.	+	.	gene_id "ENSG00000164308"; transcript_id "G6689.12";
chr5	PacBio	CDS	96895246	96895359	.	+	.	gene_id "ENSG00000164308"; transcript_id "G6689.12";
chr5	PacBio	CDS	96896373	96896504	.	+	.	gene_id "ENSG00000164308"; transcript_id "G6689.12";
chr5	PacBio	CDS	96896732	96896863	.	+	.	gene_id "ENSG00000164308"; transcript_id "G6689.12";
chr5	PacBio	CDS	96900121	96900216	.	+	.	gene_id "ENSG00000164308"; transcript_id "G6689.12";
chr5	PacBio	transcript	96876500	96918043	.	+	.	gene_id "ENSG00000164308"; transcript_id "G6689.5";
chr5	PacBio	exon	96876500	96876527	.	+	.	gene_id "ENSG00000164308"; transcript_id "G6689.5";
chr5	PacBio	exon	96879564	96880260	.	+	.	gene_id "ENSG00000164308"; transcript_id "G6689.5";
chr5	PacBio	exon	96883792	96883930	.	+	.	gene_id "ENSG00000164308"; transcript_id "G6689.5";
chr5	PacBio	exon	96886655	96886789	.	+	.	gene_id "ENSG00000164308"; transcript_id "G6689.5";
chr5	PacBio	exon	96889185	96889305	.	+	.	gene_id "ENSG00000164308"; transcript_id "G6689.5";
chr5	PacBio	exon	96892299	96892453	.	+	.	gene_id "ENSG00000164308"; transcript_id "G6689.5";
chr5	PacBio	exon	96895246	96895359	.	+	.	gene_id "ENSG00000164308"; transcript_id "G6689.5";
chr5	PacBio	exon	96896373	96896504	.	+	.	gene_id "ENSG00000164308"; transcript_id "G6689.5";
chr5	PacBio	exon	96896732	96896863	.	+	.	gene_id "ENSG00000164308"; transcript_id "G6689.5";
chr5	PacBio	exon	96900121	96900189	.	+	.	gene_id "ENSG00000164308"; transcript_id "G6689.5";
chr5	PacBio	exon	96901506	96901681	.	+	.	gene_id "ENSG00000164308"; transcript_id "G6689.5";
chr5	PacBio	exon	96902274	96902353	.	+	.	gene_id "ENSG00000164308"; transcript_id "G6689.5";
chr5	PacBio	exon	96903377	96903560	.	+	.	gene_id "ENSG00000164308"; transcript_id "G6689.5";
chr5	PacBio	exon	96908961	96909117	.	+	.	gene_id "ENSG00000164308"; transcript_id "G6689.5";
chr5	PacBio	exon	96909580	96909764	.	+	.	gene_id "ENSG00000164308"; transcript_id "G6689.5";
chr5	PacBio	exon	96912637	96912798	.	+	.	gene_id "ENSG00000164308"; transcript_id "G6689.5";
chr5	PacBio	exon	96913317	96913457	.	+	.	gene_id "ENSG00000164308"; transcript_id "G6689.5";
chr5	PacBio	exon	96915688	96915769	.	+	.	gene_id "ENSG00000164308"; transcript_id "G6689.5";
chr5	PacBio	exon	96917462	96918043	.	+	.	gene_id "ENSG00000164308"; transcript_id "G6689.5";
chr5	PacBio	CDS	96879704	96880260	.	+	.	gene_id "ENSG00000164308"; transcript_id "G6689.5";
chr5	PacBio	CDS	96883792	96883930	.	+	.	gene_id "ENSG00000164308"; transcript_id "G6689.5";
chr5	PacBio	CDS	96886655	96886789	.	+	.	gene_id "ENSG00000164308"; transcript_id "G6689.5";
chr5	PacBio	CDS	96889185	96889305	.	+	.	gene_id "ENSG00000164308"; transcript_id "G6689.5";
chr5	PacBio	CDS	96892299	96892453	.	+	.	gene_id "ENSG00000164308"; transcript_id "G6689.5";
chr5	PacBio	CDS	96895246	96895359	.	+	.	gene_id "ENSG00000164308"; transcript_id "G6689.5";
chr5	PacBio	CDS	96896373	96896504	.	+	.	gene_id "ENSG00000164308"; transcript_id "G6689.5";
chr5	PacBio	CDS	96896732	96896863	.	+	.	gene_id "ENSG00000164308"; transcript_id "G6689.5";
chr5	PacBio	CDS	96900121	96900189	.	+	.	gene_id "ENSG00000164308"; transcript_id "G6689.5";
chr5	PacBio	CDS	96901506	96901681	.	+	.	gene_id "ENSG00000164308"; transcript_id "G6689.5";
chr5	PacBio	CDS	96902274	96902353	.	+	.	gene_id "ENSG00000164308"; transcript_id "G6689.5";
chr5	PacBio	CDS	96903377	96903560	.	+	.	gene_id "ENSG00000164308"; transcript_id "G6689.5";
chr5	PacBio	CDS	96908961	96909117	.	+	.	gene_id "ENSG00000164308"; transcript_id "G6689.5";
chr5	PacBio	CDS	96909580	96909764	.	+	.	gene_id "ENSG00000164308"; transcript_id "G6689.5";
chr5	PacBio	CDS	96912637	96912798	.	+	.	gene_id "ENSG00000164308"; transcript_id "G6689.5";
chr5	PacBio	CDS	96913317	96913457	.	+	.	gene_id "ENSG00000164308"; transcript_id "G6689.5";
chr5	PacBio	CDS	96915688	96915769	.	+	.	gene_id "ENSG00000164308"; transcript_id "G6689.5";
chr5	PacBio	CDS	96917462	96917605	.	+	.	gene_id "ENSG00000164308"; transcript_id "G6689.5";
chr5	PacBio	transcript	96876500	96918353	.	+	.	gene_id "ENSG00000164308"; transcript_id "G6689.6";
chr5	PacBio	exon	96876500	96876527	.	+	.	gene_id "ENSG00000164308"; transcript_id "G6689.6";
chr5	PacBio	exon	96879564	96880260	.	+	.	gene_id "ENSG00000164308"; transcript_id "G6689.6";
chr5	PacBio	exon	96883792	96883930	.	+	.	gene_id "ENSG00000164308"; transcript_id "G6689.6";
chr5	PacBio	exon	96886655	96886789	.	+	.	gene_id "ENSG00000164308"; transcript_id "G6689.6";
chr5	PacBio	exon	96889185	96889305	.	+	.	gene_id "ENSG00000164308"; transcript_id "G6689.6";
chr5	PacBio	exon	96892299	96892453	.	+	.	gene_id "ENSG00000164308"; transcript_id "G6689.6";
chr5	PacBio	exon	96895246	96895359	.	+	.	gene_id "ENSG00000164308"; transcript_id "G6689.6";
chr5	PacBio	exon	96896373	96896504	.	+	.	gene_id "ENSG00000164308"; transcript_id "G6689.6";
chr5	PacBio	exon	96896732	96896863	.	+	.	gene_id "ENSG00000164308"; transcript_id "G6689.6";
chr5	PacBio	exon	96900121	96900189	.	+	.	gene_id "ENSG00000164308"; transcript_id "G6689.6";
chr5	PacBio	exon	96901506	96901681	.	+	.	gene_id "ENSG00000164308"; transcript_id "G6689.6";
chr5	PacBio	exon	96902274	96902353	.	+	.	gene_id "ENSG00000164308"; transcript_id "G6689.6";
chr5	PacBio	exon	96903377	96903560	.	+	.	gene_id "ENSG00000164308"; transcript_id "G6689.6";
chr5	PacBio	exon	96908961	96909117	.	+	.	gene_id "ENSG00000164308"; transcript_id "G6689.6";
chr5	PacBio	exon	96909580	96909764	.	+	.	gene_id "ENSG00000164308"; transcript_id "G6689.6";
chr5	PacBio	exon	96912637	96912798	.	+	.	gene_id "ENSG00000164308"; transcript_id "G6689.6";
chr5	PacBio	exon	96913317	96913457	.	+	.	gene_id "ENSG00000164308"; transcript_id "G6689.6";
chr5	PacBio	exon	96915688	96915769	.	+	.	gene_id "ENSG00000164308"; transcript_id "G6689.6";
chr5	PacBio	exon	96917462	96918353	.	+	.	gene_id "ENSG00000164308"; transcript_id "G6689.6";
chr5	PacBio	CDS	96879704	96880260	.	+	.	gene_id "ENSG00000164308"; transcript_id "G6689.6";
chr5	PacBio	CDS	96883792	96883930	.	+	.	gene_id "ENSG00000164308"; transcript_id "G6689.6";
chr5	PacBio	CDS	96886655	96886789	.	+	.	gene_id "ENSG00000164308"; transcript_id "G6689.6";
chr5	PacBio	CDS	96889185	96889305	.	+	.	gene_id "ENSG00000164308"; transcript_id "G6689.6";
chr5	PacBio	CDS	96892299	96892453	.	+	.	gene_id "ENSG00000164308"; transcript_id "G6689.6";
chr5	PacBio	CDS	96895246	96895359	.	+	.	gene_id "ENSG00000164308"; transcript_id "G6689.6";
chr5	PacBio	CDS	96896373	96896504	.	+	.	gene_id "ENSG00000164308"; transcript_id "G6689.6";
chr5	PacBio	CDS	96896732	96896863	.	+	.	gene_id "ENSG00000164308"; transcript_id "G6689.6";
chr5	PacBio	CDS	96900121	96900189	.	+	.	gene_id "ENSG00000164308"; transcript_id "G6689.6";
chr5	PacBio	CDS	96901506	96901681	.	+	.	gene_id "ENSG00000164308"; transcript_id "G6689.6";
chr5	PacBio	CDS	96902274	96902353	.	+	.	gene_id "ENSG00000164308"; transcript_id "G6689.6";
chr5	PacBio	CDS	96903377	96903560	.	+	.	gene_id "ENSG00000164308"; transcript_id "G6689.6";
chr5	PacBio	CDS	96908961	96909117	.	+	.	gene_id "ENSG00000164308"; transcript_id "G6689.6";
chr5	PacBio	CDS	96909580	96909764	.	+	.	gene_id "ENSG00000164308"; transcript_id "G6689.6";
chr5	PacBio	CDS	96912637	96912798	.	+	.	gene_id "ENSG00000164308"; transcript_id "G6689.6";
chr5	PacBio	CDS	96913317	96913457	.	+	.	gene_id "ENSG00000164308"; transcript_id "G6689.6";
chr5	PacBio	CDS	96915688	96915769	.	+	.	gene_id "ENSG00000164308"; transcript_id "G6689.6";
chr5	PacBio	CDS	96917462	96917605	.	+	.	gene_id "ENSG00000164308"; transcript_id "G6689.6";
chr5	PacBio	transcript	96876500	96918970	.	+	.	gene_id "ENSG00000164308"; transcript_id "G6689.7";
chr5	PacBio	exon	96876500	96876527	.	+	.	gene_id "ENSG00000164308"; transcript_id "G6689.7";
chr5	PacBio	exon	96879564	96880260	.	+	.	gene_id "ENSG00000164308"; transcript_id "G6689.7";
chr5	PacBio	exon	96883792	96883930	.	+	.	gene_id "ENSG00000164308"; transcript_id "G6689.7";
chr5	PacBio	exon	96886655	96886789	.	+	.	gene_id "ENSG00000164308"; transcript_id "G6689.7";
chr5	PacBio	exon	96889185	96889305	.	+	.	gene_id "ENSG00000164308"; transcript_id "G6689.7";
chr5	PacBio	exon	96892299	96892453	.	+	.	gene_id "ENSG00000164308"; transcript_id "G6689.7";
chr5	PacBio	exon	96895246	96895359	.	+	.	gene_id "ENSG00000164308"; transcript_id "G6689.7";
chr5	PacBio	exon	96896373	96896504	.	+	.	gene_id "ENSG00000164308"; transcript_id "G6689.7";
chr5	PacBio	exon	96896732	96896863	.	+	.	gene_id "ENSG00000164308"; transcript_id "G6689.7";
chr5	PacBio	exon	96900121	96900189	.	+	.	gene_id "ENSG00000164308"; transcript_id "G6689.7";
chr5	PacBio	exon	96901506	96901681	.	+	.	gene_id "ENSG00000164308"; transcript_id "G6689.7";
chr5	PacBio	exon	96902274	96902353	.	+	.	gene_id "ENSG00000164308"; transcript_id "G6689.7";
chr5	PacBio	exon	96903377	96903560	.	+	.	gene_id "ENSG00000164308"; transcript_id "G6689.7";
chr5	PacBio	exon	96908961	96909117	.	+	.	gene_id "ENSG00000164308"; transcript_id "G6689.7";
chr5	PacBio	exon	96909580	96909764	.	+	.	gene_id "ENSG00000164308"; transcript_id "G6689.7";
chr5	PacBio	exon	96912637	96912798	.	+	.	gene_id "ENSG00000164308"; transcript_id "G6689.7";
chr5	PacBio	exon	96913317	96913457	.	+	.	gene_id "ENSG00000164308"; transcript_id "G6689.7";
chr5	PacBio	exon	96915688	96915769	.	+	.	gene_id "ENSG00000164308"; transcript_id "G6689.7";
chr5	PacBio	exon	96917462	96918970	.	+	.	gene_id "ENSG00000164308"; transcript_id "G6689.7";
chr5	PacBio	CDS	96879704	96880260	.	+	.	gene_id "ENSG00000164308"; transcript_id "G6689.7";
chr5	PacBio	CDS	96883792	96883930	.	+	.	gene_id "ENSG00000164308"; transcript_id "G6689.7";
chr5	PacBio	CDS	96886655	96886789	.	+	.	gene_id "ENSG00000164308"; transcript_id "G6689.7";
chr5	PacBio	CDS	96889185	96889305	.	+	.	gene_id "ENSG00000164308"; transcript_id "G6689.7";
chr5	PacBio	CDS	96892299	96892453	.	+	.	gene_id "ENSG00000164308"; transcript_id "G6689.7";
chr5	PacBio	CDS	96895246	96895359	.	+	.	gene_id "ENSG00000164308"; transcript_id "G6689.7";
chr5	PacBio	CDS	96896373	96896504	.	+	.	gene_id "ENSG00000164308"; transcript_id "G6689.7";
chr5	PacBio	CDS	96896732	96896863	.	+	.	gene_id "ENSG00000164308"; transcript_id "G6689.7";
chr5	PacBio	CDS	96900121	96900189	.	+	.	gene_id "ENSG00000164308"; transcript_id "G6689.7";
chr5	PacBio	CDS	96901506	96901681	.	+	.	gene_id "ENSG00000164308"; transcript_id "G6689.7";
chr5	PacBio	CDS	96902274	96902353	.	+	.	gene_id "ENSG00000164308"; transcript_id "G6689.7";
chr5	PacBio	CDS	96903377	96903560	.	+	.	gene_id "ENSG00000164308"; transcript_id "G6689.7";
chr5	PacBio	CDS	96908961	96909117	.	+	.	gene_id "ENSG00000164308"; transcript_id "G6689.7";
chr5	PacBio	CDS	96909580	96909764	.	+	.	gene_id "ENSG00000164308"; transcript_id "G6689.7";
chr5	PacBio	CDS	96912637	96912798	.	+	.	gene_id "ENSG00000164308"; transcript_id "G6689.7";
chr5	PacBio	CDS	96913317	96913457	.	+	.	gene_id "ENSG00000164308"; transcript_id "G6689.7";
chr5	PacBio	CDS	96915688	96915769	.	+	.	gene_id "ENSG00000164308"; transcript_id "G6689.7";
chr5	PacBio	CDS	96917462	96917605	.	+	.	gene_id "ENSG00000164308"; transcript_id "G6689.7";
chr5	PacBio	transcript	96876500	96919694	.	+	.	gene_id "ENSG00000164308"; transcript_id "G6689.8";
chr5	PacBio	exon	96876500	96876527	.	+	.	gene_id "ENSG00000164308"; transcript_id "G6689.8";
chr5	PacBio	exon	96879564	96880260	.	+	.	gene_id "ENSG00000164308"; transcript_id "G6689.8";
chr5	PacBio	exon	96883792	96883930	.	+	.	gene_id "ENSG00000164308"; transcript_id "G6689.8";
chr5	PacBio	exon	96886655	96886789	.	+	.	gene_id "ENSG00000164308"; transcript_id "G6689.8";
chr5	PacBio	exon	96889185	96889305	.	+	.	gene_id "ENSG00000164308"; transcript_id "G6689.8";
chr5	PacBio	exon	96892299	96892453	.	+	.	gene_id "ENSG00000164308"; transcript_id "G6689.8";
chr5	PacBio	exon	96895246	96895359	.	+	.	gene_id "ENSG00000164308"; transcript_id "G6689.8";
chr5	PacBio	exon	96896373	96896504	.	+	.	gene_id "ENSG00000164308"; transcript_id "G6689.8";
chr5	PacBio	exon	96896732	96896863	.	+	.	gene_id "ENSG00000164308"; transcript_id "G6689.8";
chr5	PacBio	exon	96900121	96900189	.	+	.	gene_id "ENSG00000164308"; transcript_id "G6689.8";
chr5	PacBio	exon	96901506	96901681	.	+	.	gene_id "ENSG00000164308"; transcript_id "G6689.8";
chr5	PacBio	exon	96902274	96902353	.	+	.	gene_id "ENSG00000164308"; transcript_id "G6689.8";
chr5	PacBio	exon	96903377	96903560	.	+	.	gene_id "ENSG00000164308"; transcript_id "G6689.8";
chr5	PacBio	exon	96908961	96909117	.	+	.	gene_id "ENSG00000164308"; transcript_id "G6689.8";
chr5	PacBio	exon	96909580	96909764	.	+	.	gene_id "ENSG00000164308"; transcript_id "G6689.8";
chr5	PacBio	exon	96912637	96912798	.	+	.	gene_id "ENSG00000164308"; transcript_id "G6689.8";
chr5	PacBio	exon	96913317	96913457	.	+	.	gene_id "ENSG00000164308"; transcript_id "G6689.8";
chr5	PacBio	exon	96915688	96915769	.	+	.	gene_id "ENSG00000164308"; transcript_id "G6689.8";
chr5	PacBio	exon	96917462	96919694	.	+	.	gene_id "ENSG00000164308"; transcript_id "G6689.8";
chr5	PacBio	CDS	96879704	96880260	.	+	.	gene_id "ENSG00000164308"; transcript_id "G6689.8";
chr5	PacBio	CDS	96883792	96883930	.	+	.	gene_id "ENSG00000164308"; transcript_id "G6689.8";
chr5	PacBio	CDS	96886655	96886789	.	+	.	gene_id "ENSG00000164308"; transcript_id "G6689.8";
chr5	PacBio	CDS	96889185	96889305	.	+	.	gene_id "ENSG00000164308"; transcript_id "G6689.8";
chr5	PacBio	CDS	96892299	96892453	.	+	.	gene_id "ENSG00000164308"; transcript_id "G6689.8";
chr5	PacBio	CDS	96895246	96895359	.	+	.	gene_id "ENSG00000164308"; transcript_id "G6689.8";
chr5	PacBio	CDS	96896373	96896504	.	+	.	gene_id "ENSG00000164308"; transcript_id "G6689.8";
chr5	PacBio	CDS	96896732	96896863	.	+	.	gene_id "ENSG00000164308"; transcript_id "G6689.8";
chr5	PacBio	CDS	96900121	96900189	.	+	.	gene_id "ENSG00000164308"; transcript_id "G6689.8";
chr5	PacBio	CDS	96901506	96901681	.	+	.	gene_id "ENSG00000164308"; transcript_id "G6689.8";
chr5	PacBio	CDS	96902274	96902353	.	+	.	gene_id "ENSG00000164308"; transcript_id "G6689.8";
chr5	PacBio	CDS	96903377	96903560	.	+	.	gene_id "ENSG00000164308"; transcript_id "G6689.8";
chr5	PacBio	CDS	96908961	96909117	.	+	.	gene_id "ENSG00000164308"; transcript_id "G6689.8";
chr5	PacBio	CDS	96909580	96909764	.	+	.	gene_id "ENSG00000164308"; transcript_id "G6689.8";
chr5	PacBio	CDS	96912637	96912798	.	+	.	gene_id "ENSG00000164308"; transcript_id "G6689.8";
chr5	PacBio	CDS	96913317	96913457	.	+	.	gene_id "ENSG00000164308"; transcript_id "G6689.8";
chr5	PacBio	CDS	96915688	96915769	.	+	.	gene_id "ENSG00000164308"; transcript_id "G6689.8";
chr5	PacBio	CDS	96917462	96917605	.	+	.	gene_id "ENSG00000164308"; transcript_id "G6689.8";
chr5	PacBio	transcript	96876500	96919694	.	+	.	gene_id "ENSG00000164308"; transcript_id "G6689.9";
chr5	PacBio	exon	96876500	96876527	.	+	.	gene_id "ENSG00000164308"; transcript_id "G6689.9";
chr5	PacBio	exon	96879564	96880260	.	+	.	gene_id "ENSG00000164308"; transcript_id "G6689.9";
chr5	PacBio	exon	96883792	96883930	.	+	.	gene_id "ENSG00000164308"; transcript_id "G6689.9";
chr5	PacBio	exon	96886655	96886789	.	+	.	gene_id "ENSG00000164308"; transcript_id "G6689.9";
chr5	PacBio	exon	96889185	96889305	.	+	.	gene_id "ENSG00000164308"; transcript_id "G6689.9";
chr5	PacBio	exon	96892299	96892453	.	+	.	gene_id "ENSG00000164308"; transcript_id "G6689.9";
chr5	PacBio	exon	96895246	96895359	.	+	.	gene_id "ENSG00000164308"; transcript_id "G6689.9";
chr5	PacBio	exon	96896373	96896504	.	+	.	gene_id "ENSG00000164308"; transcript_id "G6689.9";
chr5	PacBio	exon	96896732	96896863	.	+	.	gene_id "ENSG00000164308"; transcript_id "G6689.9";
chr5	PacBio	exon	96900121	96900189	.	+	.	gene_id "ENSG00000164308"; transcript_id "G6689.9";
chr5	PacBio	exon	96901506	96901681	.	+	.	gene_id "ENSG00000164308"; transcript_id "G6689.9";
chr5	PacBio	exon	96902274	96902353	.	+	.	gene_id "ENSG00000164308"; transcript_id "G6689.9";
chr5	PacBio	exon	96903377	96903560	.	+	.	gene_id "ENSG00000164308"; transcript_id "G6689.9";
chr5	PacBio	exon	96908961	96909117	.	+	.	gene_id "ENSG00000164308"; transcript_id "G6689.9";
chr5	PacBio	exon	96909580	96909764	.	+	.	gene_id "ENSG00000164308"; transcript_id "G6689.9";
chr5	PacBio	exon	96912637	96912798	.	+	.	gene_id "ENSG00000164308"; transcript_id "G6689.9";
chr5	PacBio	exon	96913317	96913457	.	+	.	gene_id "ENSG00000164308"; transcript_id "G6689.9";
chr5	PacBio	exon	96915688	96915769	.	+	.	gene_id "ENSG00000164308"; transcript_id "G6689.9";
chr5	PacBio	exon	96919295	96919694	.	+	.	gene_id "ENSG00000164308"; transcript_id "G6689.9";
chr5	PacBio	CDS	96879704	96880260	.	+	.	gene_id "ENSG00000164308"; transcript_id "G6689.9";
chr5	PacBio	CDS	96883792	96883930	.	+	.	gene_id "ENSG00000164308"; transcript_id "G6689.9";
chr5	PacBio	CDS	96886655	96886789	.	+	.	gene_id "ENSG00000164308"; transcript_id "G6689.9";
chr5	PacBio	CDS	96889185	96889305	.	+	.	gene_id "ENSG00000164308"; transcript_id "G6689.9";
chr5	PacBio	CDS	96892299	96892453	.	+	.	gene_id "ENSG00000164308"; transcript_id "G6689.9";
chr5	PacBio	CDS	96895246	96895359	.	+	.	gene_id "ENSG00000164308"; transcript_id "G6689.9";
chr5	PacBio	CDS	96896373	96896504	.	+	.	gene_id "ENSG00000164308"; transcript_id "G6689.9";
chr5	PacBio	CDS	96896732	96896863	.	+	.	gene_id "ENSG00000164308"; transcript_id "G6689.9";
chr5	PacBio	CDS	96900121	96900189	.	+	.	gene_id "ENSG00000164308"; transcript_id "G6689.9";
chr5	PacBio	CDS	96901506	96901681	.	+	.	gene_id "ENSG00000164308"; transcript_id "G6689.9";
chr5	PacBio	CDS	96902274	96902353	.	+	.	gene_id "ENSG00000164308"; transcript_id "G6689.9";
chr5	PacBio	CDS	96903377	96903560	.	+	.	gene_id "ENSG00000164308"; transcript_id "G6689.9";
chr5	PacBio	CDS	96908961	96909117	.	+	.	gene_id "ENSG00000164308"; transcript_id "G6689.9";
chr5	PacBio	CDS	96909580	96909764	.	+	.	gene_id "ENSG00000164308"; transcript_id "G6689.9";
chr5	PacBio	CDS	96912637	96912798	.	+	.	gene_id "ENSG00000164308"; transcript_id "G6689.9";
chr5	PacBio	CDS	96913317	96913457	.	+	.	gene_id "ENSG00000164308"; transcript_id "G6689.9";
chr5	PacBio	CDS	96915688	96915769	.	+	.	gene_id "ENSG00000164308"; transcript_id "G6689.9";
chr5	PacBio	CDS	96919295	96919315	.	+	.	gene_id "ENSG00000164308"; transcript_id "G6689.9";
chr5	PacBio	transcript	97160868	97183242	.	-	.	gene_id "ENSG00000058729"; transcript_id "G6690.1";
chr5	PacBio	exon	97160868	97163225	.	-	.	gene_id "ENSG00000058729"; transcript_id "G6690.1";
chr5	PacBio	exon	97165051	97165147	.	-	.	gene_id "ENSG00000058729"; transcript_id "G6690.1";
chr5	PacBio	exon	97167467	97167991	.	-	.	gene_id "ENSG00000058729"; transcript_id "G6690.1";
chr5	PacBio	exon	97168760	97168852	.	-	.	gene_id "ENSG00000058729"; transcript_id "G6690.1";
chr5	PacBio	exon	97171206	97171397	.	-	.	gene_id "ENSG00000058729"; transcript_id "G6690.1";
chr5	PacBio	exon	97173175	97173263	.	-	.	gene_id "ENSG00000058729"; transcript_id "G6690.1";
chr5	PacBio	exon	97177116	97177291	.	-	.	gene_id "ENSG00000058729"; transcript_id "G6690.1";
chr5	PacBio	exon	97177732	97177848	.	-	.	gene_id "ENSG00000058729"; transcript_id "G6690.1";
chr5	PacBio	exon	97179055	97179193	.	-	.	gene_id "ENSG00000058729"; transcript_id "G6690.1";
chr5	PacBio	exon	97183126	97183242	.	-	.	gene_id "ENSG00000058729"; transcript_id "G6690.1";
chr5	PacBio	CDS	97163061	97163225	.	-	.	gene_id "ENSG00000058729"; transcript_id "G6690.1";
chr5	PacBio	CDS	97165051	97165147	.	-	.	gene_id "ENSG00000058729"; transcript_id "G6690.1";
chr5	PacBio	CDS	97167467	97167991	.	-	.	gene_id "ENSG00000058729"; transcript_id "G6690.1";
chr5	PacBio	CDS	97168760	97168852	.	-	.	gene_id "ENSG00000058729"; transcript_id "G6690.1";
chr5	PacBio	CDS	97171206	97171397	.	-	.	gene_id "ENSG00000058729"; transcript_id "G6690.1";
chr5	PacBio	CDS	97173175	97173263	.	-	.	gene_id "ENSG00000058729"; transcript_id "G6690.1";
chr5	PacBio	CDS	97177116	97177291	.	-	.	gene_id "ENSG00000058729"; transcript_id "G6690.1";
chr5	PacBio	CDS	97177732	97177848	.	-	.	gene_id "ENSG00000058729"; transcript_id "G6690.1";
chr5	PacBio	CDS	97179055	97179193	.	-	.	gene_id "ENSG00000058729"; transcript_id "G6690.1";
chr5	PacBio	CDS	97183126	97183191	.	-	.	gene_id "ENSG00000058729"; transcript_id "G6690.1";
chr5	PacBio	transcript	97161703	97183229	.	-	.	gene_id "ENSG00000058729"; transcript_id "G6690.2";
chr5	PacBio	exon	97161703	97163225	.	-	.	gene_id "ENSG00000058729"; transcript_id "G6690.2";
chr5	PacBio	exon	97165051	97165147	.	-	.	gene_id "ENSG00000058729"; transcript_id "G6690.2";
chr5	PacBio	exon	97167467	97167991	.	-	.	gene_id "ENSG00000058729"; transcript_id "G6690.2";
chr5	PacBio	exon	97168760	97168852	.	-	.	gene_id "ENSG00000058729"; transcript_id "G6690.2";
chr5	PacBio	exon	97171206	97171397	.	-	.	gene_id "ENSG00000058729"; transcript_id "G6690.2";
chr5	PacBio	exon	97173175	97173263	.	-	.	gene_id "ENSG00000058729"; transcript_id "G6690.2";
chr5	PacBio	exon	97177116	97177291	.	-	.	gene_id "ENSG00000058729"; transcript_id "G6690.2";
chr5	PacBio	exon	97177732	97177848	.	-	.	gene_id "ENSG00000058729"; transcript_id "G6690.2";
chr5	PacBio	exon	97179055	97179193	.	-	.	gene_id "ENSG00000058729"; transcript_id "G6690.2";
chr5	PacBio	exon	97183126	97183229	.	-	.	gene_id "ENSG00000058729"; transcript_id "G6690.2";
chr5	PacBio	CDS	97163061	97163225	.	-	.	gene_id "ENSG00000058729"; transcript_id "G6690.2";
chr5	PacBio	CDS	97165051	97165147	.	-	.	gene_id "ENSG00000058729"; transcript_id "G6690.2";
chr5	PacBio	CDS	97167467	97167991	.	-	.	gene_id "ENSG00000058729"; transcript_id "G6690.2";
chr5	PacBio	CDS	97168760	97168852	.	-	.	gene_id "ENSG00000058729"; transcript_id "G6690.2";
chr5	PacBio	CDS	97171206	97171397	.	-	.	gene_id "ENSG00000058729"; transcript_id "G6690.2";
chr5	PacBio	CDS	97173175	97173263	.	-	.	gene_id "ENSG00000058729"; transcript_id "G6690.2";
chr5	PacBio	CDS	97177116	97177291	.	-	.	gene_id "ENSG00000058729"; transcript_id "G6690.2";
chr5	PacBio	CDS	97177732	97177848	.	-	.	gene_id "ENSG00000058729"; transcript_id "G6690.2";
chr5	PacBio	CDS	97179055	97179193	.	-	.	gene_id "ENSG00000058729"; transcript_id "G6690.2";
chr5	PacBio	CDS	97183126	97183191	.	-	.	gene_id "ENSG00000058729"; transcript_id "G6690.2";
chr5	PacBio	transcript	97162675	97183281	.	-	.	gene_id "ENSG00000058729"; transcript_id "G6690.3";
chr5	PacBio	exon	97162675	97163225	.	-	.	gene_id "ENSG00000058729"; transcript_id "G6690.3";
chr5	PacBio	exon	97165051	97165147	.	-	.	gene_id "ENSG00000058729"; transcript_id "G6690.3";
chr5	PacBio	exon	97167467	97167991	.	-	.	gene_id "ENSG00000058729"; transcript_id "G6690.3";
chr5	PacBio	exon	97168760	97168852	.	-	.	gene_id "ENSG00000058729"; transcript_id "G6690.3";
chr5	PacBio	exon	97171206	97171397	.	-	.	gene_id "ENSG00000058729"; transcript_id "G6690.3";
chr5	PacBio	exon	97173175	97173263	.	-	.	gene_id "ENSG00000058729"; transcript_id "G6690.3";
chr5	PacBio	exon	97177116	97177291	.	-	.	gene_id "ENSG00000058729"; transcript_id "G6690.3";
chr5	PacBio	exon	97177732	97177848	.	-	.	gene_id "ENSG00000058729"; transcript_id "G6690.3";
chr5	PacBio	exon	97179055	97179193	.	-	.	gene_id "ENSG00000058729"; transcript_id "G6690.3";
chr5	PacBio	exon	97183126	97183281	.	-	.	gene_id "ENSG00000058729"; transcript_id "G6690.3";
chr5	PacBio	CDS	97163061	97163225	.	-	.	gene_id "ENSG00000058729"; transcript_id "G6690.3";
chr5	PacBio	CDS	97165051	97165147	.	-	.	gene_id "ENSG00000058729"; transcript_id "G6690.3";
chr5	PacBio	CDS	97167467	97167991	.	-	.	gene_id "ENSG00000058729"; transcript_id "G6690.3";
chr5	PacBio	CDS	97168760	97168852	.	-	.	gene_id "ENSG00000058729"; transcript_id "G6690.3";
chr5	PacBio	CDS	97171206	97171397	.	-	.	gene_id "ENSG00000058729"; transcript_id "G6690.3";
chr5	PacBio	CDS	97173175	97173263	.	-	.	gene_id "ENSG00000058729"; transcript_id "G6690.3";
chr5	PacBio	CDS	97177116	97177291	.	-	.	gene_id "ENSG00000058729"; transcript_id "G6690.3";
chr5	PacBio	CDS	97177732	97177848	.	-	.	gene_id "ENSG00000058729"; transcript_id "G6690.3";
chr5	PacBio	CDS	97179055	97179193	.	-	.	gene_id "ENSG00000058729"; transcript_id "G6690.3";
chr5	PacBio	CDS	97183126	97183191	.	-	.	gene_id "ENSG00000058729"; transcript_id "G6690.3";
chr5	PacBio	transcript	97162935	97183242	.	-	.	gene_id "ENSG00000058729"; transcript_id "G6690.4";
chr5	PacBio	exon	97162935	97163225	.	-	.	gene_id "ENSG00000058729"; transcript_id "G6690.4";
chr5	PacBio	exon	97165051	97165147	.	-	.	gene_id "ENSG00000058729"; transcript_id "G6690.4";
chr5	PacBio	exon	97167467	97167991	.	-	.	gene_id "ENSG00000058729"; transcript_id "G6690.4";
chr5	PacBio	exon	97168760	97168852	.	-	.	gene_id "ENSG00000058729"; transcript_id "G6690.4";
chr5	PacBio	exon	97171206	97171397	.	-	.	gene_id "ENSG00000058729"; transcript_id "G6690.4";
chr5	PacBio	exon	97173175	97173263	.	-	.	gene_id "ENSG00000058729"; transcript_id "G6690.4";
chr5	PacBio	exon	97177116	97177291	.	-	.	gene_id "ENSG00000058729"; transcript_id "G6690.4";
chr5	PacBio	exon	97177732	97177848	.	-	.	gene_id "ENSG00000058729"; transcript_id "G6690.4";
chr5	PacBio	exon	97179055	97179193	.	-	.	gene_id "ENSG00000058729"; transcript_id "G6690.4";
chr5	PacBio	exon	97183126	97183242	.	-	.	gene_id "ENSG00000058729"; transcript_id "G6690.4";
chr5	PacBio	CDS	97163061	97163225	.	-	.	gene_id "ENSG00000058729"; transcript_id "G6690.4";
chr5	PacBio	CDS	97165051	97165147	.	-	.	gene_id "ENSG00000058729"; transcript_id "G6690.4";
chr5	PacBio	CDS	97167467	97167991	.	-	.	gene_id "ENSG00000058729"; transcript_id "G6690.4";
chr5	PacBio	CDS	97168760	97168852	.	-	.	gene_id "ENSG00000058729"; transcript_id "G6690.4";
chr5	PacBio	CDS	97171206	97171397	.	-	.	gene_id "ENSG00000058729"; transcript_id "G6690.4";
chr5	PacBio	CDS	97173175	97173263	.	-	.	gene_id "ENSG00000058729"; transcript_id "G6690.4";
chr5	PacBio	CDS	97177116	97177291	.	-	.	gene_id "ENSG00000058729"; transcript_id "G6690.4";
chr5	PacBio	CDS	97177732	97177848	.	-	.	gene_id "ENSG00000058729"; transcript_id "G6690.4";
chr5	PacBio	CDS	97179055	97179193	.	-	.	gene_id "ENSG00000058729"; transcript_id "G6690.4";
chr5	PacBio	CDS	97183126	97183191	.	-	.	gene_id "ENSG00000058729"; transcript_id "G6690.4";
chr5	PacBio	transcript	97162936	97183242	.	-	.	gene_id "ENSG00000058729"; transcript_id "G6690.5";
chr5	PacBio	exon	97162936	97165147	.	-	.	gene_id "ENSG00000058729"; transcript_id "G6690.5";
chr5	PacBio	exon	97167467	97167991	.	-	.	gene_id "ENSG00000058729"; transcript_id "G6690.5";
chr5	PacBio	exon	97168760	97168852	.	-	.	gene_id "ENSG00000058729"; transcript_id "G6690.5";
chr5	PacBio	exon	97171206	97171397	.	-	.	gene_id "ENSG00000058729"; transcript_id "G6690.5";
chr5	PacBio	exon	97173175	97173263	.	-	.	gene_id "ENSG00000058729"; transcript_id "G6690.5";
chr5	PacBio	exon	97177116	97177291	.	-	.	gene_id "ENSG00000058729"; transcript_id "G6690.5";
chr5	PacBio	exon	97177732	97177848	.	-	.	gene_id "ENSG00000058729"; transcript_id "G6690.5";
chr5	PacBio	exon	97179055	97179193	.	-	.	gene_id "ENSG00000058729"; transcript_id "G6690.5";
chr5	PacBio	exon	97183126	97183242	.	-	.	gene_id "ENSG00000058729"; transcript_id "G6690.5";
chr5	PacBio	CDS	97164979	97165147	.	-	.	gene_id "ENSG00000058729"; transcript_id "G6690.5";
chr5	PacBio	CDS	97167467	97167991	.	-	.	gene_id "ENSG00000058729"; transcript_id "G6690.5";
chr5	PacBio	CDS	97168760	97168852	.	-	.	gene_id "ENSG00000058729"; transcript_id "G6690.5";
chr5	PacBio	CDS	97171206	97171397	.	-	.	gene_id "ENSG00000058729"; transcript_id "G6690.5";
chr5	PacBio	CDS	97173175	97173263	.	-	.	gene_id "ENSG00000058729"; transcript_id "G6690.5";
chr5	PacBio	CDS	97177116	97177291	.	-	.	gene_id "ENSG00000058729"; transcript_id "G6690.5";
chr5	PacBio	CDS	97177732	97177848	.	-	.	gene_id "ENSG00000058729"; transcript_id "G6690.5";
chr5	PacBio	CDS	97179055	97179193	.	-	.	gene_id "ENSG00000058729"; transcript_id "G6690.5";
chr5	PacBio	CDS	97183126	97183191	.	-	.	gene_id "ENSG00000058729"; transcript_id "G6690.5";
chr5	PacBio	transcript	97180901	97183229	.	-	.	gene_id "ENSG00000058729"; transcript_id "G6690.6";
chr5	PacBio	exon	97180901	97183229	.	-	.	gene_id "ENSG00000058729"; transcript_id "G6690.6";
chr5	PacBio	transcript	98773658	98794062	.	+	.	gene_id "ENSG00000174136"; transcript_id "G6691.1";
chr5	PacBio	exon	98773658	98774206	.	+	.	gene_id "ENSG00000174136"; transcript_id "G6691.1";
chr5	PacBio	exon	98779580	98780088	.	+	.	gene_id "ENSG00000174136"; transcript_id "G6691.1";
chr5	PacBio	exon	98793085	98794062	.	+	.	gene_id "ENSG00000174136"; transcript_id "G6691.1";
chr5	PacBio	CDS	98774071	98774206	.	+	.	gene_id "ENSG00000174136"; transcript_id "G6691.1";
chr5	PacBio	CDS	98779580	98780088	.	+	.	gene_id "ENSG00000174136"; transcript_id "G6691.1";
chr5	PacBio	CDS	98793085	98793753	.	+	.	gene_id "ENSG00000174136"; transcript_id "G6691.1";
chr5	PacBio	transcript	98773658	98796491	.	+	.	gene_id "ENSG00000174136"; transcript_id "G6691.2";
chr5	PacBio	exon	98773658	98774206	.	+	.	gene_id "ENSG00000174136"; transcript_id "G6691.2";
chr5	PacBio	exon	98779580	98780088	.	+	.	gene_id "ENSG00000174136"; transcript_id "G6691.2";
chr5	PacBio	exon	98793085	98796491	.	+	.	gene_id "ENSG00000174136"; transcript_id "G6691.2";
chr5	PacBio	CDS	98774071	98774206	.	+	.	gene_id "ENSG00000174136"; transcript_id "G6691.2";
chr5	PacBio	CDS	98779580	98780088	.	+	.	gene_id "ENSG00000174136"; transcript_id "G6691.2";
chr5	PacBio	CDS	98793085	98793753	.	+	.	gene_id "ENSG00000174136"; transcript_id "G6691.2";
chr5	PacBio	transcript	98855206	98928938	.	-	.	gene_id "ENSG00000153922"; transcript_id "G6692.1";
chr5	PacBio	exon	98855206	98856725	.	-	.	gene_id "ENSG00000153922"; transcript_id "G6692.1";
chr5	PacBio	exon	98858180	98858390	.	-	.	gene_id "ENSG00000153922"; transcript_id "G6692.1";
chr5	PacBio	exon	98858964	98859015	.	-	.	gene_id "ENSG00000153922"; transcript_id "G6692.1";
chr5	PacBio	exon	98859972	98860068	.	-	.	gene_id "ENSG00000153922"; transcript_id "G6692.1";
chr5	PacBio	exon	98863408	98863586	.	-	.	gene_id "ENSG00000153922"; transcript_id "G6692.1";
chr5	PacBio	exon	98868495	98868635	.	-	.	gene_id "ENSG00000153922"; transcript_id "G6692.1";
chr5	PacBio	exon	98869754	98869882	.	-	.	gene_id "ENSG00000153922"; transcript_id "G6692.1";
chr5	PacBio	exon	98870687	98870803	.	-	.	gene_id "ENSG00000153922"; transcript_id "G6692.1";
chr5	PacBio	exon	98872051	98872201	.	-	.	gene_id "ENSG00000153922"; transcript_id "G6692.1";
chr5	PacBio	exon	98872417	98872555	.	-	.	gene_id "ENSG00000153922"; transcript_id "G6692.1";
chr5	PacBio	exon	98873593	98873723	.	-	.	gene_id "ENSG00000153922"; transcript_id "G6692.1";
chr5	PacBio	exon	98875072	98875113	.	-	.	gene_id "ENSG00000153922"; transcript_id "G6692.1";
chr5	PacBio	exon	98876398	98876558	.	-	.	gene_id "ENSG00000153922"; transcript_id "G6692.1";
chr5	PacBio	exon	98879552	98879728	.	-	.	gene_id "ENSG00000153922"; transcript_id "G6692.1";
chr5	PacBio	exon	98881076	98881171	.	-	.	gene_id "ENSG00000153922"; transcript_id "G6692.1";
chr5	PacBio	exon	98881279	98881375	.	-	.	gene_id "ENSG00000153922"; transcript_id "G6692.1";
chr5	PacBio	exon	98881975	98882123	.	-	.	gene_id "ENSG00000153922"; transcript_id "G6692.1";
chr5	PacBio	exon	98883088	98883237	.	-	.	gene_id "ENSG00000153922"; transcript_id "G6692.1";
chr5	PacBio	exon	98885578	98885649	.	-	.	gene_id "ENSG00000153922"; transcript_id "G6692.1";
chr5	PacBio	exon	98888088	98888240	.	-	.	gene_id "ENSG00000153922"; transcript_id "G6692.1";
chr5	PacBio	exon	98889076	98889238	.	-	.	gene_id "ENSG00000153922"; transcript_id "G6692.1";
chr5	PacBio	exon	98892525	98892713	.	-	.	gene_id "ENSG00000153922"; transcript_id "G6692.1";
chr5	PacBio	exon	98893416	98893606	.	-	.	gene_id "ENSG00000153922"; transcript_id "G6692.1";
chr5	PacBio	exon	98894597	98894686	.	-	.	gene_id "ENSG00000153922"; transcript_id "G6692.1";
chr5	PacBio	exon	98896226	98896442	.	-	.	gene_id "ENSG00000153922"; transcript_id "G6692.1";
chr5	PacBio	exon	98897193	98897320	.	-	.	gene_id "ENSG00000153922"; transcript_id "G6692.1";
chr5	PacBio	exon	98898256	98898434	.	-	.	gene_id "ENSG00000153922"; transcript_id "G6692.1";
chr5	PacBio	exon	98898664	98898764	.	-	.	gene_id "ENSG00000153922"; transcript_id "G6692.1";
chr5	PacBio	exon	98899480	98899705	.	-	.	gene_id "ENSG00000153922"; transcript_id "G6692.1";
chr5	PacBio	exon	98900811	98901082	.	-	.	gene_id "ENSG00000153922"; transcript_id "G6692.1";
chr5	PacBio	exon	98901186	98901335	.	-	.	gene_id "ENSG00000153922"; transcript_id "G6692.1";
chr5	PacBio	exon	98902900	98902964	.	-	.	gene_id "ENSG00000153922"; transcript_id "G6692.1";
chr5	PacBio	exon	98903792	98903908	.	-	.	gene_id "ENSG00000153922"; transcript_id "G6692.1";
chr5	PacBio	exon	98904897	98905098	.	-	.	gene_id "ENSG00000153922"; transcript_id "G6692.1";
chr5	PacBio	exon	98926334	98926534	.	-	.	gene_id "ENSG00000153922"; transcript_id "G6692.1";
chr5	PacBio	exon	98928539	98928938	.	-	.	gene_id "ENSG00000153922"; transcript_id "G6692.1";
chr5	PacBio	CDS	98856380	98856725	.	-	.	gene_id "ENSG00000153922"; transcript_id "G6692.1";
chr5	PacBio	CDS	98858180	98858390	.	-	.	gene_id "ENSG00000153922"; transcript_id "G6692.1";
chr5	PacBio	CDS	98858964	98859015	.	-	.	gene_id "ENSG00000153922"; transcript_id "G6692.1";
chr5	PacBio	CDS	98859972	98860068	.	-	.	gene_id "ENSG00000153922"; transcript_id "G6692.1";
chr5	PacBio	CDS	98863408	98863586	.	-	.	gene_id "ENSG00000153922"; transcript_id "G6692.1";
chr5	PacBio	CDS	98868495	98868635	.	-	.	gene_id "ENSG00000153922"; transcript_id "G6692.1";
chr5	PacBio	CDS	98869754	98869882	.	-	.	gene_id "ENSG00000153922"; transcript_id "G6692.1";
chr5	PacBio	CDS	98870687	98870803	.	-	.	gene_id "ENSG00000153922"; transcript_id "G6692.1";
chr5	PacBio	CDS	98872051	98872201	.	-	.	gene_id "ENSG00000153922"; transcript_id "G6692.1";
chr5	PacBio	CDS	98872417	98872555	.	-	.	gene_id "ENSG00000153922"; transcript_id "G6692.1";
chr5	PacBio	CDS	98873593	98873723	.	-	.	gene_id "ENSG00000153922"; transcript_id "G6692.1";
chr5	PacBio	CDS	98875072	98875113	.	-	.	gene_id "ENSG00000153922"; transcript_id "G6692.1";
chr5	PacBio	CDS	98876398	98876558	.	-	.	gene_id "ENSG00000153922"; transcript_id "G6692.1";
chr5	PacBio	CDS	98879552	98879728	.	-	.	gene_id "ENSG00000153922"; transcript_id "G6692.1";
chr5	PacBio	CDS	98881076	98881171	.	-	.	gene_id "ENSG00000153922"; transcript_id "G6692.1";
chr5	PacBio	CDS	98881279	98881375	.	-	.	gene_id "ENSG00000153922"; transcript_id "G6692.1";
chr5	PacBio	CDS	98881975	98882123	.	-	.	gene_id "ENSG00000153922"; transcript_id "G6692.1";
chr5	PacBio	CDS	98883088	98883237	.	-	.	gene_id "ENSG00000153922"; transcript_id "G6692.1";
chr5	PacBio	CDS	98885578	98885649	.	-	.	gene_id "ENSG00000153922"; transcript_id "G6692.1";
chr5	PacBio	CDS	98888088	98888240	.	-	.	gene_id "ENSG00000153922"; transcript_id "G6692.1";
chr5	PacBio	CDS	98889076	98889238	.	-	.	gene_id "ENSG00000153922"; transcript_id "G6692.1";
chr5	PacBio	CDS	98892525	98892713	.	-	.	gene_id "ENSG00000153922"; transcript_id "G6692.1";
chr5	PacBio	CDS	98893416	98893606	.	-	.	gene_id "ENSG00000153922"; transcript_id "G6692.1";
chr5	PacBio	CDS	98894597	98894686	.	-	.	gene_id "ENSG00000153922"; transcript_id "G6692.1";
chr5	PacBio	CDS	98896226	98896442	.	-	.	gene_id "ENSG00000153922"; transcript_id "G6692.1";
chr5	PacBio	CDS	98897193	98897320	.	-	.	gene_id "ENSG00000153922"; transcript_id "G6692.1";
chr5	PacBio	CDS	98898256	98898434	.	-	.	gene_id "ENSG00000153922"; transcript_id "G6692.1";
chr5	PacBio	CDS	98898664	98898764	.	-	.	gene_id "ENSG00000153922"; transcript_id "G6692.1";
chr5	PacBio	CDS	98899480	98899705	.	-	.	gene_id "ENSG00000153922"; transcript_id "G6692.1";
chr5	PacBio	CDS	98900811	98901082	.	-	.	gene_id "ENSG00000153922"; transcript_id "G6692.1";
chr5	PacBio	CDS	98901186	98901335	.	-	.	gene_id "ENSG00000153922"; transcript_id "G6692.1";
chr5	PacBio	CDS	98902900	98902964	.	-	.	gene_id "ENSG00000153922"; transcript_id "G6692.1";
chr5	PacBio	CDS	98903792	98903908	.	-	.	gene_id "ENSG00000153922"; transcript_id "G6692.1";
chr5	PacBio	CDS	98904897	98905098	.	-	.	gene_id "ENSG00000153922"; transcript_id "G6692.1";
chr5	PacBio	CDS	98926334	98926386	.	-	.	gene_id "ENSG00000153922"; transcript_id "G6692.1";
chr5	PacBio	transcript	98869162	98928957	.	-	.	gene_id "ENSG00000153922"; transcript_id "G6692.2";
chr5	PacBio	exon	98869162	98869277	.	-	.	gene_id "ENSG00000153922"; transcript_id "G6692.2";
chr5	PacBio	exon	98869754	98869882	.	-	.	gene_id "ENSG00000153922"; transcript_id "G6692.2";
chr5	PacBio	exon	98870687	98870803	.	-	.	gene_id "ENSG00000153922"; transcript_id "G6692.2";
chr5	PacBio	exon	98872051	98872201	.	-	.	gene_id "ENSG00000153922"; transcript_id "G6692.2";
chr5	PacBio	exon	98872417	98872555	.	-	.	gene_id "ENSG00000153922"; transcript_id "G6692.2";
chr5	PacBio	exon	98873593	98873723	.	-	.	gene_id "ENSG00000153922"; transcript_id "G6692.2";
chr5	PacBio	exon	98875072	98875113	.	-	.	gene_id "ENSG00000153922"; transcript_id "G6692.2";
chr5	PacBio	exon	98876398	98876558	.	-	.	gene_id "ENSG00000153922"; transcript_id "G6692.2";
chr5	PacBio	exon	98879552	98879728	.	-	.	gene_id "ENSG00000153922"; transcript_id "G6692.2";
chr5	PacBio	exon	98881076	98881171	.	-	.	gene_id "ENSG00000153922"; transcript_id "G6692.2";
chr5	PacBio	exon	98881279	98881375	.	-	.	gene_id "ENSG00000153922"; transcript_id "G6692.2";
chr5	PacBio	exon	98881975	98882123	.	-	.	gene_id "ENSG00000153922"; transcript_id "G6692.2";
chr5	PacBio	exon	98883088	98883237	.	-	.	gene_id "ENSG00000153922"; transcript_id "G6692.2";
chr5	PacBio	exon	98885578	98885649	.	-	.	gene_id "ENSG00000153922"; transcript_id "G6692.2";
chr5	PacBio	exon	98888088	98888240	.	-	.	gene_id "ENSG00000153922"; transcript_id "G6692.2";
chr5	PacBio	exon	98889076	98889238	.	-	.	gene_id "ENSG00000153922"; transcript_id "G6692.2";
chr5	PacBio	exon	98892525	98892713	.	-	.	gene_id "ENSG00000153922"; transcript_id "G6692.2";
chr5	PacBio	exon	98893416	98893606	.	-	.	gene_id "ENSG00000153922"; transcript_id "G6692.2";
chr5	PacBio	exon	98894597	98894686	.	-	.	gene_id "ENSG00000153922"; transcript_id "G6692.2";
chr5	PacBio	exon	98896226	98896442	.	-	.	gene_id "ENSG00000153922"; transcript_id "G6692.2";
chr5	PacBio	exon	98897193	98897320	.	-	.	gene_id "ENSG00000153922"; transcript_id "G6692.2";
chr5	PacBio	exon	98898256	98898434	.	-	.	gene_id "ENSG00000153922"; transcript_id "G6692.2";
chr5	PacBio	exon	98898664	98898764	.	-	.	gene_id "ENSG00000153922"; transcript_id "G6692.2";
chr5	PacBio	exon	98899480	98899705	.	-	.	gene_id "ENSG00000153922"; transcript_id "G6692.2";
chr5	PacBio	exon	98900811	98901082	.	-	.	gene_id "ENSG00000153922"; transcript_id "G6692.2";
chr5	PacBio	exon	98901186	98901335	.	-	.	gene_id "ENSG00000153922"; transcript_id "G6692.2";
chr5	PacBio	exon	98902900	98902964	.	-	.	gene_id "ENSG00000153922"; transcript_id "G6692.2";
chr5	PacBio	exon	98903792	98903908	.	-	.	gene_id "ENSG00000153922"; transcript_id "G6692.2";
chr5	PacBio	exon	98904897	98905098	.	-	.	gene_id "ENSG00000153922"; transcript_id "G6692.2";
chr5	PacBio	exon	98926334	98926534	.	-	.	gene_id "ENSG00000153922"; transcript_id "G6692.2";
chr5	PacBio	exon	98928539	98928957	.	-	.	gene_id "ENSG00000153922"; transcript_id "G6692.2";
chr5	PacBio	CDS	98869164	98869277	.	-	.	gene_id "ENSG00000153922"; transcript_id "G6692.2";
chr5	PacBio	CDS	98869754	98869882	.	-	.	gene_id "ENSG00000153922"; transcript_id "G6692.2";
chr5	PacBio	CDS	98870687	98870803	.	-	.	gene_id "ENSG00000153922"; transcript_id "G6692.2";
chr5	PacBio	CDS	98872051	98872201	.	-	.	gene_id "ENSG00000153922"; transcript_id "G6692.2";
chr5	PacBio	CDS	98872417	98872555	.	-	.	gene_id "ENSG00000153922"; transcript_id "G6692.2";
chr5	PacBio	CDS	98873593	98873723	.	-	.	gene_id "ENSG00000153922"; transcript_id "G6692.2";
chr5	PacBio	CDS	98875072	98875113	.	-	.	gene_id "ENSG00000153922"; transcript_id "G6692.2";
chr5	PacBio	CDS	98876398	98876558	.	-	.	gene_id "ENSG00000153922"; transcript_id "G6692.2";
chr5	PacBio	CDS	98879552	98879728	.	-	.	gene_id "ENSG00000153922"; transcript_id "G6692.2";
chr5	PacBio	CDS	98881076	98881171	.	-	.	gene_id "ENSG00000153922"; transcript_id "G6692.2";
chr5	PacBio	CDS	98881279	98881375	.	-	.	gene_id "ENSG00000153922"; transcript_id "G6692.2";
chr5	PacBio	CDS	98881975	98882123	.	-	.	gene_id "ENSG00000153922"; transcript_id "G6692.2";
chr5	PacBio	CDS	98883088	98883237	.	-	.	gene_id "ENSG00000153922"; transcript_id "G6692.2";
chr5	PacBio	CDS	98885578	98885649	.	-	.	gene_id "ENSG00000153922"; transcript_id "G6692.2";
chr5	PacBio	CDS	98888088	98888240	.	-	.	gene_id "ENSG00000153922"; transcript_id "G6692.2";
chr5	PacBio	CDS	98889076	98889238	.	-	.	gene_id "ENSG00000153922"; transcript_id "G6692.2";
chr5	PacBio	CDS	98892525	98892713	.	-	.	gene_id "ENSG00000153922"; transcript_id "G6692.2";
chr5	PacBio	CDS	98893416	98893606	.	-	.	gene_id "ENSG00000153922"; transcript_id "G6692.2";
chr5	PacBio	CDS	98894597	98894686	.	-	.	gene_id "ENSG00000153922"; transcript_id "G6692.2";
chr5	PacBio	CDS	98896226	98896442	.	-	.	gene_id "ENSG00000153922"; transcript_id "G6692.2";
chr5	PacBio	CDS	98897193	98897320	.	-	.	gene_id "ENSG00000153922"; transcript_id "G6692.2";
chr5	PacBio	CDS	98898256	98898434	.	-	.	gene_id "ENSG00000153922"; transcript_id "G6692.2";
chr5	PacBio	CDS	98898664	98898764	.	-	.	gene_id "ENSG00000153922"; transcript_id "G6692.2";
chr5	PacBio	CDS	98899480	98899705	.	-	.	gene_id "ENSG00000153922"; transcript_id "G6692.2";
chr5	PacBio	CDS	98900811	98901082	.	-	.	gene_id "ENSG00000153922"; transcript_id "G6692.2";
chr5	PacBio	CDS	98901186	98901335	.	-	.	gene_id "ENSG00000153922"; transcript_id "G6692.2";
chr5	PacBio	CDS	98902900	98902964	.	-	.	gene_id "ENSG00000153922"; transcript_id "G6692.2";
chr5	PacBio	CDS	98903792	98903908	.	-	.	gene_id "ENSG00000153922"; transcript_id "G6692.2";
chr5	PacBio	CDS	98904897	98905098	.	-	.	gene_id "ENSG00000153922"; transcript_id "G6692.2";
chr5	PacBio	CDS	98926334	98926386	.	-	.	gene_id "ENSG00000153922"; transcript_id "G6692.2";
chr5	PacBio	transcript	98879616	98929041	.	-	.	gene_id "ENSG00000153922"; transcript_id "G6692.3";
chr5	PacBio	exon	98879616	98879728	.	-	.	gene_id "ENSG00000153922"; transcript_id "G6692.3";
chr5	PacBio	exon	98881076	98881171	.	-	.	gene_id "ENSG00000153922"; transcript_id "G6692.3";
chr5	PacBio	exon	98881279	98881375	.	-	.	gene_id "ENSG00000153922"; transcript_id "G6692.3";
chr5	PacBio	exon	98881975	98882123	.	-	.	gene_id "ENSG00000153922"; transcript_id "G6692.3";
chr5	PacBio	exon	98883088	98883237	.	-	.	gene_id "ENSG00000153922"; transcript_id "G6692.3";
chr5	PacBio	exon	98885578	98885649	.	-	.	gene_id "ENSG00000153922"; transcript_id "G6692.3";
chr5	PacBio	exon	98888088	98888240	.	-	.	gene_id "ENSG00000153922"; transcript_id "G6692.3";
chr5	PacBio	exon	98889076	98889238	.	-	.	gene_id "ENSG00000153922"; transcript_id "G6692.3";
chr5	PacBio	exon	98892525	98892713	.	-	.	gene_id "ENSG00000153922"; transcript_id "G6692.3";
chr5	PacBio	exon	98893416	98893606	.	-	.	gene_id "ENSG00000153922"; transcript_id "G6692.3";
chr5	PacBio	exon	98894597	98894686	.	-	.	gene_id "ENSG00000153922"; transcript_id "G6692.3";
chr5	PacBio	exon	98896226	98896442	.	-	.	gene_id "ENSG00000153922"; transcript_id "G6692.3";
chr5	PacBio	exon	98897193	98897320	.	-	.	gene_id "ENSG00000153922"; transcript_id "G6692.3";
chr5	PacBio	exon	98898256	98898434	.	-	.	gene_id "ENSG00000153922"; transcript_id "G6692.3";
chr5	PacBio	exon	98898664	98898764	.	-	.	gene_id "ENSG00000153922"; transcript_id "G6692.3";
chr5	PacBio	exon	98899480	98899705	.	-	.	gene_id "ENSG00000153922"; transcript_id "G6692.3";
chr5	PacBio	exon	98900811	98901082	.	-	.	gene_id "ENSG00000153922"; transcript_id "G6692.3";
chr5	PacBio	exon	98901186	98901335	.	-	.	gene_id "ENSG00000153922"; transcript_id "G6692.3";
chr5	PacBio	exon	98902900	98902964	.	-	.	gene_id "ENSG00000153922"; transcript_id "G6692.3";
chr5	PacBio	exon	98903792	98903908	.	-	.	gene_id "ENSG00000153922"; transcript_id "G6692.3";
chr5	PacBio	exon	98904897	98905098	.	-	.	gene_id "ENSG00000153922"; transcript_id "G6692.3";
chr5	PacBio	exon	98926334	98926534	.	-	.	gene_id "ENSG00000153922"; transcript_id "G6692.3";
chr5	PacBio	exon	98928539	98929041	.	-	.	gene_id "ENSG00000153922"; transcript_id "G6692.3";
chr5	PacBio	CDS	98879618	98879728	.	-	.	gene_id "ENSG00000153922"; transcript_id "G6692.3";
chr5	PacBio	CDS	98881076	98881171	.	-	.	gene_id "ENSG00000153922"; transcript_id "G6692.3";
chr5	PacBio	CDS	98881279	98881375	.	-	.	gene_id "ENSG00000153922"; transcript_id "G6692.3";
chr5	PacBio	CDS	98881975	98882123	.	-	.	gene_id "ENSG00000153922"; transcript_id "G6692.3";
chr5	PacBio	CDS	98883088	98883237	.	-	.	gene_id "ENSG00000153922"; transcript_id "G6692.3";
chr5	PacBio	CDS	98885578	98885649	.	-	.	gene_id "ENSG00000153922"; transcript_id "G6692.3";
chr5	PacBio	CDS	98888088	98888240	.	-	.	gene_id "ENSG00000153922"; transcript_id "G6692.3";
chr5	PacBio	CDS	98889076	98889238	.	-	.	gene_id "ENSG00000153922"; transcript_id "G6692.3";
chr5	PacBio	CDS	98892525	98892713	.	-	.	gene_id "ENSG00000153922"; transcript_id "G6692.3";
chr5	PacBio	CDS	98893416	98893606	.	-	.	gene_id "ENSG00000153922"; transcript_id "G6692.3";
chr5	PacBio	CDS	98894597	98894686	.	-	.	gene_id "ENSG00000153922"; transcript_id "G6692.3";
chr5	PacBio	CDS	98896226	98896442	.	-	.	gene_id "ENSG00000153922"; transcript_id "G6692.3";
chr5	PacBio	CDS	98897193	98897320	.	-	.	gene_id "ENSG00000153922"; transcript_id "G6692.3";
chr5	PacBio	CDS	98898256	98898434	.	-	.	gene_id "ENSG00000153922"; transcript_id "G6692.3";
chr5	PacBio	CDS	98898664	98898764	.	-	.	gene_id "ENSG00000153922"; transcript_id "G6692.3";
chr5	PacBio	CDS	98899480	98899705	.	-	.	gene_id "ENSG00000153922"; transcript_id "G6692.3";
chr5	PacBio	CDS	98900811	98901082	.	-	.	gene_id "ENSG00000153922"; transcript_id "G6692.3";
chr5	PacBio	CDS	98901186	98901335	.	-	.	gene_id "ENSG00000153922"; transcript_id "G6692.3";
chr5	PacBio	CDS	98902900	98902964	.	-	.	gene_id "ENSG00000153922"; transcript_id "G6692.3";
chr5	PacBio	CDS	98903792	98903908	.	-	.	gene_id "ENSG00000153922"; transcript_id "G6692.3";
chr5	PacBio	CDS	98904897	98905098	.	-	.	gene_id "ENSG00000153922"; transcript_id "G6692.3";
chr5	PacBio	CDS	98926334	98926386	.	-	.	gene_id "ENSG00000153922"; transcript_id "G6692.3";
chr5	PacBio	transcript	98892193	98895079	.	-	.	gene_id "ENSG00000153922"; transcript_id "G6692.4";
chr5	PacBio	exon	98892193	98895079	.	-	.	gene_id "ENSG00000153922"; transcript_id "G6692.4";
chr5	PacBio	transcript	98899511	98929002	.	-	.	gene_id "ENSG00000153922"; transcript_id "G6692.5";
chr5	PacBio	exon	98899511	98899705	.	-	.	gene_id "ENSG00000153922"; transcript_id "G6692.5";
chr5	PacBio	exon	98900811	98901082	.	-	.	gene_id "ENSG00000153922"; transcript_id "G6692.5";
chr5	PacBio	exon	98901186	98901335	.	-	.	gene_id "ENSG00000153922"; transcript_id "G6692.5";
chr5	PacBio	exon	98902900	98902964	.	-	.	gene_id "ENSG00000153922"; transcript_id "G6692.5";
chr5	PacBio	exon	98903792	98903908	.	-	.	gene_id "ENSG00000153922"; transcript_id "G6692.5";
chr5	PacBio	exon	98904897	98905098	.	-	.	gene_id "ENSG00000153922"; transcript_id "G6692.5";
chr5	PacBio	exon	98926334	98926534	.	-	.	gene_id "ENSG00000153922"; transcript_id "G6692.5";
chr5	PacBio	exon	98928539	98929002	.	-	.	gene_id "ENSG00000153922"; transcript_id "G6692.5";
chr5	PacBio	CDS	98899512	98899705	.	-	.	gene_id "ENSG00000153922"; transcript_id "G6692.5";
chr5	PacBio	CDS	98900811	98901082	.	-	.	gene_id "ENSG00000153922"; transcript_id "G6692.5";
chr5	PacBio	CDS	98901186	98901335	.	-	.	gene_id "ENSG00000153922"; transcript_id "G6692.5";
chr5	PacBio	CDS	98902900	98902964	.	-	.	gene_id "ENSG00000153922"; transcript_id "G6692.5";
chr5	PacBio	CDS	98903792	98903908	.	-	.	gene_id "ENSG00000153922"; transcript_id "G6692.5";
chr5	PacBio	CDS	98904897	98905098	.	-	.	gene_id "ENSG00000153922"; transcript_id "G6692.5";
chr5	PacBio	CDS	98926334	98926386	.	-	.	gene_id "ENSG00000153922"; transcript_id "G6692.5";
chr5	PacBio	transcript	98900940	98928976	.	-	.	gene_id "ENSG00000153922"; transcript_id "G6692.6";
chr5	PacBio	exon	98900940	98901082	.	-	.	gene_id "ENSG00000153922"; transcript_id "G6692.6";
chr5	PacBio	exon	98901186	98901335	.	-	.	gene_id "ENSG00000153922"; transcript_id "G6692.6";
chr5	PacBio	exon	98902900	98902964	.	-	.	gene_id "ENSG00000153922"; transcript_id "G6692.6";
chr5	PacBio	exon	98903792	98903908	.	-	.	gene_id "ENSG00000153922"; transcript_id "G6692.6";
chr5	PacBio	exon	98904897	98905098	.	-	.	gene_id "ENSG00000153922"; transcript_id "G6692.6";
chr5	PacBio	exon	98926334	98926534	.	-	.	gene_id "ENSG00000153922"; transcript_id "G6692.6";
chr5	PacBio	exon	98928539	98928976	.	-	.	gene_id "ENSG00000153922"; transcript_id "G6692.6";
chr5	PacBio	CDS	98900941	98901082	.	-	.	gene_id "ENSG00000153922"; transcript_id "G6692.6";
chr5	PacBio	CDS	98901186	98901335	.	-	.	gene_id "ENSG00000153922"; transcript_id "G6692.6";
chr5	PacBio	CDS	98902900	98902964	.	-	.	gene_id "ENSG00000153922"; transcript_id "G6692.6";
chr5	PacBio	CDS	98903792	98903908	.	-	.	gene_id "ENSG00000153922"; transcript_id "G6692.6";
chr5	PacBio	CDS	98904897	98905098	.	-	.	gene_id "ENSG00000153922"; transcript_id "G6692.6";
chr5	PacBio	CDS	98926334	98926386	.	-	.	gene_id "ENSG00000153922"; transcript_id "G6692.6";
chr5	PacBio	transcript	98901186	98929007	.	-	.	gene_id "ENSG00000153922"; transcript_id "G6692.7";
chr5	PacBio	exon	98901186	98901335	.	-	.	gene_id "ENSG00000153922"; transcript_id "G6692.7";
chr5	PacBio	exon	98902900	98902964	.	-	.	gene_id "ENSG00000153922"; transcript_id "G6692.7";
chr5	PacBio	exon	98903792	98903908	.	-	.	gene_id "ENSG00000153922"; transcript_id "G6692.7";
chr5	PacBio	exon	98904897	98905098	.	-	.	gene_id "ENSG00000153922"; transcript_id "G6692.7";
chr5	PacBio	exon	98926334	98926534	.	-	.	gene_id "ENSG00000153922"; transcript_id "G6692.7";
chr5	PacBio	exon	98928539	98929007	.	-	.	gene_id "ENSG00000153922"; transcript_id "G6692.7";
chr5	PacBio	CDS	98901187	98901335	.	-	.	gene_id "ENSG00000153922"; transcript_id "G6692.7";
chr5	PacBio	CDS	98902900	98902964	.	-	.	gene_id "ENSG00000153922"; transcript_id "G6692.7";
chr5	PacBio	CDS	98903792	98903908	.	-	.	gene_id "ENSG00000153922"; transcript_id "G6692.7";
chr5	PacBio	CDS	98904897	98905098	.	-	.	gene_id "ENSG00000153922"; transcript_id "G6692.7";
chr5	PacBio	CDS	98926334	98926370	.	-	.	gene_id "ENSG00000153922"; transcript_id "G6692.7";
chr5	PacBio	transcript	98902920	98928970	.	-	.	gene_id "ENSG00000153922"; transcript_id "G6692.8";
chr5	PacBio	exon	98902920	98902964	.	-	.	gene_id "ENSG00000153922"; transcript_id "G6692.8";
chr5	PacBio	exon	98903792	98903908	.	-	.	gene_id "ENSG00000153922"; transcript_id "G6692.8";
chr5	PacBio	exon	98904897	98905098	.	-	.	gene_id "ENSG00000153922"; transcript_id "G6692.8";
chr5	PacBio	exon	98926334	98926534	.	-	.	gene_id "ENSG00000153922"; transcript_id "G6692.8";
chr5	PacBio	exon	98928539	98928970	.	-	.	gene_id "ENSG00000153922"; transcript_id "G6692.8";
chr5	PacBio	CDS	98902922	98902964	.	-	.	gene_id "ENSG00000153922"; transcript_id "G6692.8";
chr5	PacBio	CDS	98903792	98903908	.	-	.	gene_id "ENSG00000153922"; transcript_id "G6692.8";
chr5	PacBio	CDS	98904897	98905098	.	-	.	gene_id "ENSG00000153922"; transcript_id "G6692.8";
chr5	PacBio	CDS	98926334	98926370	.	-	.	gene_id "ENSG00000153922"; transcript_id "G6692.8";
chr5	PacBio	transcript	98925273	98929005	.	-	.	gene_id "ENSG00000153922"; transcript_id "G6692.9";
chr5	PacBio	exon	98925273	98929005	.	-	.	gene_id "ENSG00000153922"; transcript_id "G6692.9";
chr5	PacBio	transcript	98925275	98929002	.	-	.	gene_id "ENSG00000153922"; transcript_id "G6692.10";
chr5	PacBio	exon	98925275	98926534	.	-	.	gene_id "ENSG00000153922"; transcript_id "G6692.10";
chr5	PacBio	exon	98928539	98929002	.	-	.	gene_id "ENSG00000153922"; transcript_id "G6692.10";
chr5	PacBio	transcript	100535328	100586737	.	+	.	gene_id "ENSG00000174132"; transcript_id "G6693.1";
chr5	PacBio	exon	100535328	100535964	.	+	.	gene_id "ENSG00000174132"; transcript_id "G6693.1";
chr5	PacBio	exon	100562054	100562188	.	+	.	gene_id "ENSG00000174132"; transcript_id "G6693.1";
chr5	PacBio	exon	100586181	100586737	.	+	.	gene_id "ENSG00000174132"; transcript_id "G6693.1";
chr5	PacBio	CDS	100535531	100535964	.	+	.	gene_id "ENSG00000174132"; transcript_id "G6693.1";
chr5	PacBio	CDS	100562054	100562188	.	+	.	gene_id "ENSG00000174132"; transcript_id "G6693.1";
chr5	PacBio	CDS	100586181	100586184	.	+	.	gene_id "ENSG00000174132"; transcript_id "G6693.1";
chr5	PacBio	transcript	100807203	100903277	.	-	.	gene_id "ENSG00000113532"; transcript_id "G6694.1";
chr5	PacBio	exon	100807203	100812129	.	-	.	gene_id "ENSG00000113532"; transcript_id "G6694.1";
chr5	PacBio	exon	100856103	100856396	.	-	.	gene_id "ENSG00000113532"; transcript_id "G6694.1";
chr5	PacBio	exon	100886343	100886600	.	-	.	gene_id "ENSG00000113532"; transcript_id "G6694.1";
chr5	PacBio	exon	100895654	100895785	.	-	.	gene_id "ENSG00000113532"; transcript_id "G6694.1";
chr5	PacBio	exon	100902843	100903277	.	-	.	gene_id "ENSG00000113532"; transcript_id "G6694.1";
chr5	PacBio	CDS	100811847	100812129	.	-	.	gene_id "ENSG00000113532"; transcript_id "G6694.1";
chr5	PacBio	CDS	100856103	100856396	.	-	.	gene_id "ENSG00000113532"; transcript_id "G6694.1";
chr5	PacBio	CDS	100886343	100886600	.	-	.	gene_id "ENSG00000113532"; transcript_id "G6694.1";
chr5	PacBio	CDS	100895654	100895785	.	-	.	gene_id "ENSG00000113532"; transcript_id "G6694.1";
chr5	PacBio	CDS	100902843	100902955	.	-	.	gene_id "ENSG00000113532"; transcript_id "G6694.1";
chr5	PacBio	transcript	100808418	100903281	.	-	.	gene_id "ENSG00000113532"; transcript_id "G6694.2";
chr5	PacBio	exon	100808418	100812129	.	-	.	gene_id "ENSG00000113532"; transcript_id "G6694.2";
chr5	PacBio	exon	100856103	100856396	.	-	.	gene_id "ENSG00000113532"; transcript_id "G6694.2";
chr5	PacBio	exon	100886343	100886600	.	-	.	gene_id "ENSG00000113532"; transcript_id "G6694.2";
chr5	PacBio	exon	100895654	100895785	.	-	.	gene_id "ENSG00000113532"; transcript_id "G6694.2";
chr5	PacBio	exon	100902843	100903281	.	-	.	gene_id "ENSG00000113532"; transcript_id "G6694.2";
chr5	PacBio	CDS	100811847	100812129	.	-	.	gene_id "ENSG00000113532"; transcript_id "G6694.2";
chr5	PacBio	CDS	100856103	100856396	.	-	.	gene_id "ENSG00000113532"; transcript_id "G6694.2";
chr5	PacBio	CDS	100886343	100886600	.	-	.	gene_id "ENSG00000113532"; transcript_id "G6694.2";
chr5	PacBio	CDS	100895654	100895785	.	-	.	gene_id "ENSG00000113532"; transcript_id "G6694.2";
chr5	PacBio	CDS	100902843	100902955	.	-	.	gene_id "ENSG00000113532"; transcript_id "G6694.2";
chr5	PacBio	transcript	100809656	100903285	.	-	.	gene_id "ENSG00000113532"; transcript_id "G6694.3";
chr5	PacBio	exon	100809656	100812129	.	-	.	gene_id "ENSG00000113532"; transcript_id "G6694.3";
chr5	PacBio	exon	100856103	100856396	.	-	.	gene_id "ENSG00000113532"; transcript_id "G6694.3";
chr5	PacBio	exon	100886343	100886600	.	-	.	gene_id "ENSG00000113532"; transcript_id "G6694.3";
chr5	PacBio	exon	100895654	100895785	.	-	.	gene_id "ENSG00000113532"; transcript_id "G6694.3";
chr5	PacBio	exon	100902843	100903285	.	-	.	gene_id "ENSG00000113532"; transcript_id "G6694.3";
chr5	PacBio	CDS	100811847	100812129	.	-	.	gene_id "ENSG00000113532"; transcript_id "G6694.3";
chr5	PacBio	CDS	100856103	100856396	.	-	.	gene_id "ENSG00000113532"; transcript_id "G6694.3";
chr5	PacBio	CDS	100886343	100886600	.	-	.	gene_id "ENSG00000113532"; transcript_id "G6694.3";
chr5	PacBio	CDS	100895654	100895785	.	-	.	gene_id "ENSG00000113532"; transcript_id "G6694.3";
chr5	PacBio	CDS	100902843	100902955	.	-	.	gene_id "ENSG00000113532"; transcript_id "G6694.3";
chr5	PacBio	transcript	100810188	100903282	.	-	.	gene_id "ENSG00000113532"; transcript_id "G6694.5";
chr5	PacBio	exon	100810188	100812129	.	-	.	gene_id "ENSG00000113532"; transcript_id "G6694.5";
chr5	PacBio	exon	100856103	100856396	.	-	.	gene_id "ENSG00000113532"; transcript_id "G6694.5";
chr5	PacBio	exon	100886343	100886600	.	-	.	gene_id "ENSG00000113532"; transcript_id "G6694.5";
chr5	PacBio	exon	100895654	100895785	.	-	.	gene_id "ENSG00000113532"; transcript_id "G6694.5";
chr5	PacBio	exon	100902843	100903282	.	-	.	gene_id "ENSG00000113532"; transcript_id "G6694.5";
chr5	PacBio	CDS	100811847	100812129	.	-	.	gene_id "ENSG00000113532"; transcript_id "G6694.5";
chr5	PacBio	CDS	100856103	100856396	.	-	.	gene_id "ENSG00000113532"; transcript_id "G6694.5";
chr5	PacBio	CDS	100886343	100886600	.	-	.	gene_id "ENSG00000113532"; transcript_id "G6694.5";
chr5	PacBio	CDS	100895654	100895785	.	-	.	gene_id "ENSG00000113532"; transcript_id "G6694.5";
chr5	PacBio	CDS	100902843	100902955	.	-	.	gene_id "ENSG00000113532"; transcript_id "G6694.5";
chr5	PacBio	transcript	100810486	100903285	.	-	.	gene_id "ENSG00000113532"; transcript_id "G6694.6";
chr5	PacBio	exon	100810486	100812129	.	-	.	gene_id "ENSG00000113532"; transcript_id "G6694.6";
chr5	PacBio	exon	100856103	100856396	.	-	.	gene_id "ENSG00000113532"; transcript_id "G6694.6";
chr5	PacBio	exon	100886343	100886600	.	-	.	gene_id "ENSG00000113532"; transcript_id "G6694.6";
chr5	PacBio	exon	100895654	100895785	.	-	.	gene_id "ENSG00000113532"; transcript_id "G6694.6";
chr5	PacBio	exon	100902843	100903285	.	-	.	gene_id "ENSG00000113532"; transcript_id "G6694.6";
chr5	PacBio	CDS	100811847	100812129	.	-	.	gene_id "ENSG00000113532"; transcript_id "G6694.6";
chr5	PacBio	CDS	100856103	100856396	.	-	.	gene_id "ENSG00000113532"; transcript_id "G6694.6";
chr5	PacBio	CDS	100886343	100886600	.	-	.	gene_id "ENSG00000113532"; transcript_id "G6694.6";
chr5	PacBio	CDS	100895654	100895785	.	-	.	gene_id "ENSG00000113532"; transcript_id "G6694.6";
chr5	PacBio	CDS	100902843	100902955	.	-	.	gene_id "ENSG00000113532"; transcript_id "G6694.6";
chr5	PacBio	transcript	100810489	100903273	.	-	.	gene_id "ENSG00000113532"; transcript_id "G6694.7";
chr5	PacBio	exon	100810489	100812129	.	-	.	gene_id "ENSG00000113532"; transcript_id "G6694.7";
chr5	PacBio	exon	100856103	100856396	.	-	.	gene_id "ENSG00000113532"; transcript_id "G6694.7";
chr5	PacBio	exon	100886343	100886600	.	-	.	gene_id "ENSG00000113532"; transcript_id "G6694.7";
chr5	PacBio	exon	100902843	100903273	.	-	.	gene_id "ENSG00000113532"; transcript_id "G6694.7";
chr5	PacBio	CDS	100811847	100812129	.	-	.	gene_id "ENSG00000113532"; transcript_id "G6694.7";
chr5	PacBio	CDS	100856103	100856396	.	-	.	gene_id "ENSG00000113532"; transcript_id "G6694.7";
chr5	PacBio	CDS	100886343	100886600	.	-	.	gene_id "ENSG00000113532"; transcript_id "G6694.7";
chr5	PacBio	CDS	100902843	100902955	.	-	.	gene_id "ENSG00000113532"; transcript_id "G6694.7";
chr5	PacBio	transcript	100810614	100903263	.	-	.	gene_id "ENSG00000113532"; transcript_id "G6694.8";
chr5	PacBio	exon	100810614	100812129	.	-	.	gene_id "ENSG00000113532"; transcript_id "G6694.8";
chr5	PacBio	exon	100856103	100856396	.	-	.	gene_id "ENSG00000113532"; transcript_id "G6694.8";
chr5	PacBio	exon	100886343	100886600	.	-	.	gene_id "ENSG00000113532"; transcript_id "G6694.8";
chr5	PacBio	exon	100895654	100895785	.	-	.	gene_id "ENSG00000113532"; transcript_id "G6694.8";
chr5	PacBio	exon	100902843	100903263	.	-	.	gene_id "ENSG00000113532"; transcript_id "G6694.8";
chr5	PacBio	CDS	100811847	100812129	.	-	.	gene_id "ENSG00000113532"; transcript_id "G6694.8";
chr5	PacBio	CDS	100856103	100856396	.	-	.	gene_id "ENSG00000113532"; transcript_id "G6694.8";
chr5	PacBio	CDS	100886343	100886600	.	-	.	gene_id "ENSG00000113532"; transcript_id "G6694.8";
chr5	PacBio	CDS	100895654	100895785	.	-	.	gene_id "ENSG00000113532"; transcript_id "G6694.8";
chr5	PacBio	CDS	100902843	100902955	.	-	.	gene_id "ENSG00000113532"; transcript_id "G6694.8";
chr5	PacBio	transcript	100811224	100903282	.	-	.	gene_id "ENSG00000113532"; transcript_id "G6694.9";
chr5	PacBio	exon	100811224	100812129	.	-	.	gene_id "ENSG00000113532"; transcript_id "G6694.9";
chr5	PacBio	exon	100856103	100856396	.	-	.	gene_id "ENSG00000113532"; transcript_id "G6694.9";
chr5	PacBio	exon	100886343	100886600	.	-	.	gene_id "ENSG00000113532"; transcript_id "G6694.9";
chr5	PacBio	exon	100895654	100895785	.	-	.	gene_id "ENSG00000113532"; transcript_id "G6694.9";
chr5	PacBio	exon	100902843	100903282	.	-	.	gene_id "ENSG00000113532"; transcript_id "G6694.9";
chr5	PacBio	CDS	100811847	100812129	.	-	.	gene_id "ENSG00000113532"; transcript_id "G6694.9";
chr5	PacBio	CDS	100856103	100856396	.	-	.	gene_id "ENSG00000113532"; transcript_id "G6694.9";
chr5	PacBio	CDS	100886343	100886600	.	-	.	gene_id "ENSG00000113532"; transcript_id "G6694.9";
chr5	PacBio	CDS	100895654	100895785	.	-	.	gene_id "ENSG00000113532"; transcript_id "G6694.9";
chr5	PacBio	CDS	100902843	100902955	.	-	.	gene_id "ENSG00000113532"; transcript_id "G6694.9";
chr5	PacBio	transcript	100847936	100903301	.	-	.	gene_id "ENSG00000113532"; transcript_id "G6694.10";
chr5	PacBio	exon	100847936	100849457	.	-	.	gene_id "ENSG00000113532"; transcript_id "G6694.10";
chr5	PacBio	exon	100856103	100856396	.	-	.	gene_id "ENSG00000113532"; transcript_id "G6694.10";
chr5	PacBio	exon	100886343	100886600	.	-	.	gene_id "ENSG00000113532"; transcript_id "G6694.10";
chr5	PacBio	exon	100895654	100895785	.	-	.	gene_id "ENSG00000113532"; transcript_id "G6694.10";
chr5	PacBio	exon	100902843	100903301	.	-	.	gene_id "ENSG00000113532"; transcript_id "G6694.10";
chr5	PacBio	CDS	100849406	100849457	.	-	.	gene_id "ENSG00000113532"; transcript_id "G6694.10";
chr5	PacBio	CDS	100856103	100856396	.	-	.	gene_id "ENSG00000113532"; transcript_id "G6694.10";
chr5	PacBio	CDS	100886343	100886600	.	-	.	gene_id "ENSG00000113532"; transcript_id "G6694.10";
chr5	PacBio	CDS	100895654	100895785	.	-	.	gene_id "ENSG00000113532"; transcript_id "G6694.10";
chr5	PacBio	CDS	100902843	100902955	.	-	.	gene_id "ENSG00000113532"; transcript_id "G6694.10";
chr5	PacBio	transcript	100849061	100903379	.	-	.	gene_id "ENSG00000113532"; transcript_id "G6694.11";
chr5	PacBio	exon	100849061	100849457	.	-	.	gene_id "ENSG00000113532"; transcript_id "G6694.11";
chr5	PacBio	exon	100856103	100856396	.	-	.	gene_id "ENSG00000113532"; transcript_id "G6694.11";
chr5	PacBio	exon	100886343	100886600	.	-	.	gene_id "ENSG00000113532"; transcript_id "G6694.11";
chr5	PacBio	exon	100895654	100895785	.	-	.	gene_id "ENSG00000113532"; transcript_id "G6694.11";
chr5	PacBio	exon	100902843	100903379	.	-	.	gene_id "ENSG00000113532"; transcript_id "G6694.11";
chr5	PacBio	CDS	100849406	100849457	.	-	.	gene_id "ENSG00000113532"; transcript_id "G6694.11";
chr5	PacBio	CDS	100856103	100856396	.	-	.	gene_id "ENSG00000113532"; transcript_id "G6694.11";
chr5	PacBio	CDS	100886343	100886600	.	-	.	gene_id "ENSG00000113532"; transcript_id "G6694.11";
chr5	PacBio	CDS	100895654	100895785	.	-	.	gene_id "ENSG00000113532"; transcript_id "G6694.11";
chr5	PacBio	CDS	100902843	100902955	.	-	.	gene_id "ENSG00000113532"; transcript_id "G6694.11";
chr5	PacBio	transcript	100852302	100903273	.	-	.	gene_id "ENSG00000113532"; transcript_id "G6694.12";
chr5	PacBio	exon	100852302	100856396	.	-	.	gene_id "ENSG00000113532"; transcript_id "G6694.12";
chr5	PacBio	exon	100886343	100886600	.	-	.	gene_id "ENSG00000113532"; transcript_id "G6694.12";
chr5	PacBio	exon	100895654	100895785	.	-	.	gene_id "ENSG00000113532"; transcript_id "G6694.12";
chr5	PacBio	exon	100902843	100903273	.	-	.	gene_id "ENSG00000113532"; transcript_id "G6694.12";
chr5	PacBio	CDS	100856099	100856396	.	-	.	gene_id "ENSG00000113532"; transcript_id "G6694.12";
chr5	PacBio	CDS	100886343	100886600	.	-	.	gene_id "ENSG00000113532"; transcript_id "G6694.12";
chr5	PacBio	CDS	100895654	100895785	.	-	.	gene_id "ENSG00000113532"; transcript_id "G6694.12";
chr5	PacBio	CDS	100902843	100902955	.	-	.	gene_id "ENSG00000113532"; transcript_id "G6694.12";
chr5	PacBio	transcript	100855704	100903263	.	-	.	gene_id "ENSG00000113532"; transcript_id "G6694.14";
chr5	PacBio	exon	100855704	100856396	.	-	.	gene_id "ENSG00000113532"; transcript_id "G6694.14";
chr5	PacBio	exon	100886343	100886600	.	-	.	gene_id "ENSG00000113532"; transcript_id "G6694.14";
chr5	PacBio	exon	100895654	100895785	.	-	.	gene_id "ENSG00000113532"; transcript_id "G6694.14";
chr5	PacBio	exon	100902843	100903263	.	-	.	gene_id "ENSG00000113532"; transcript_id "G6694.14";
chr5	PacBio	CDS	100856099	100856396	.	-	.	gene_id "ENSG00000113532"; transcript_id "G6694.14";
chr5	PacBio	CDS	100886343	100886600	.	-	.	gene_id "ENSG00000113532"; transcript_id "G6694.14";
chr5	PacBio	CDS	100895654	100895785	.	-	.	gene_id "ENSG00000113532"; transcript_id "G6694.14";
chr5	PacBio	CDS	100902843	100902955	.	-	.	gene_id "ENSG00000113532"; transcript_id "G6694.14";
chr5	PacBio	transcript	100855881	100903282	.	-	.	gene_id "ENSG00000113532"; transcript_id "G6694.15";
chr5	PacBio	exon	100855881	100856396	.	-	.	gene_id "ENSG00000113532"; transcript_id "G6694.15";
chr5	PacBio	exon	100886343	100886600	.	-	.	gene_id "ENSG00000113532"; transcript_id "G6694.15";
chr5	PacBio	exon	100895654	100895785	.	-	.	gene_id "ENSG00000113532"; transcript_id "G6694.15";
chr5	PacBio	exon	100902843	100903282	.	-	.	gene_id "ENSG00000113532"; transcript_id "G6694.15";
chr5	PacBio	CDS	100856099	100856396	.	-	.	gene_id "ENSG00000113532"; transcript_id "G6694.15";
chr5	PacBio	CDS	100886343	100886600	.	-	.	gene_id "ENSG00000113532"; transcript_id "G6694.15";
chr5	PacBio	CDS	100895654	100895785	.	-	.	gene_id "ENSG00000113532"; transcript_id "G6694.15";
chr5	PacBio	CDS	100902843	100902955	.	-	.	gene_id "ENSG00000113532"; transcript_id "G6694.15";
chr5	PacBio	transcript	100856007	100903264	.	-	.	gene_id "ENSG00000113532"; transcript_id "G6694.16";
chr5	PacBio	exon	100856007	100856396	.	-	.	gene_id "ENSG00000113532"; transcript_id "G6694.16";
chr5	PacBio	exon	100886343	100886600	.	-	.	gene_id "ENSG00000113532"; transcript_id "G6694.16";
chr5	PacBio	exon	100895654	100895785	.	-	.	gene_id "ENSG00000113532"; transcript_id "G6694.16";
chr5	PacBio	exon	100902843	100903264	.	-	.	gene_id "ENSG00000113532"; transcript_id "G6694.16";
chr5	PacBio	CDS	100856099	100856396	.	-	.	gene_id "ENSG00000113532"; transcript_id "G6694.16";
chr5	PacBio	CDS	100886343	100886600	.	-	.	gene_id "ENSG00000113532"; transcript_id "G6694.16";
chr5	PacBio	CDS	100895654	100895785	.	-	.	gene_id "ENSG00000113532"; transcript_id "G6694.16";
chr5	PacBio	CDS	100902843	100902955	.	-	.	gene_id "ENSG00000113532"; transcript_id "G6694.16";
chr5	PacBio	transcript	100856138	100903263	.	-	.	gene_id "ENSG00000113532"; transcript_id "G6694.17";
chr5	PacBio	exon	100856138	100856396	.	-	.	gene_id "ENSG00000113532"; transcript_id "G6694.17";
chr5	PacBio	exon	100886343	100886600	.	-	.	gene_id "ENSG00000113532"; transcript_id "G6694.17";
chr5	PacBio	exon	100895654	100895785	.	-	.	gene_id "ENSG00000113532"; transcript_id "G6694.17";
chr5	PacBio	exon	100902843	100903263	.	-	.	gene_id "ENSG00000113532"; transcript_id "G6694.17";
chr5	PacBio	CDS	100856138	100856396	.	-	.	gene_id "ENSG00000113532"; transcript_id "G6694.17";
chr5	PacBio	CDS	100886343	100886600	.	-	.	gene_id "ENSG00000113532"; transcript_id "G6694.17";
chr5	PacBio	CDS	100895654	100895785	.	-	.	gene_id "ENSG00000113532"; transcript_id "G6694.17";
chr5	PacBio	CDS	100902843	100902955	.	-	.	gene_id "ENSG00000113532"; transcript_id "G6694.17";
chr5	PacBio	transcript	100885647	100903282	.	-	.	gene_id "ENSG00000113532"; transcript_id "G6694.18";
chr5	PacBio	exon	100885647	100886600	.	-	.	gene_id "ENSG00000113532"; transcript_id "G6694.18";
chr5	PacBio	exon	100895654	100895785	.	-	.	gene_id "ENSG00000113532"; transcript_id "G6694.18";
chr5	PacBio	exon	100902843	100903282	.	-	.	gene_id "ENSG00000113532"; transcript_id "G6694.18";
chr5	PacBio	CDS	100886339	100886600	.	-	.	gene_id "ENSG00000113532"; transcript_id "G6694.18";
chr5	PacBio	CDS	100895654	100895785	.	-	.	gene_id "ENSG00000113532"; transcript_id "G6694.18";
chr5	PacBio	CDS	100902843	100902955	.	-	.	gene_id "ENSG00000113532"; transcript_id "G6694.18";
chr5	PacBio	transcript	100886343	100903254	.	-	.	gene_id "ENSG00000113532"; transcript_id "G6694.19";
chr5	PacBio	exon	100886343	100886600	.	-	.	gene_id "ENSG00000113532"; transcript_id "G6694.19";
chr5	PacBio	exon	100895654	100895785	.	-	.	gene_id "ENSG00000113532"; transcript_id "G6694.19";
chr5	PacBio	exon	100902843	100903254	.	-	.	gene_id "ENSG00000113532"; transcript_id "G6694.19";
chr5	PacBio	CDS	100886345	100886600	.	-	.	gene_id "ENSG00000113532"; transcript_id "G6694.19";
chr5	PacBio	CDS	100895654	100895785	.	-	.	gene_id "ENSG00000113532"; transcript_id "G6694.19";
chr5	PacBio	CDS	100902843	100902955	.	-	.	gene_id "ENSG00000113532"; transcript_id "G6694.19";
chr5	PacBio	transcript	100894324	100903279	.	-	.	gene_id "ENSG00000113532"; transcript_id "G6694.20";
chr5	PacBio	exon	100894324	100895785	.	-	.	gene_id "ENSG00000113532"; transcript_id "G6694.20";
chr5	PacBio	exon	100902843	100903279	.	-	.	gene_id "ENSG00000113532"; transcript_id "G6694.20";
chr5	PacBio	transcript	102233989	102296442	.	-	.	gene_id "ENSG00000173930"; transcript_id "G6695.1";
chr5	PacBio	exon	102233989	102237018	.	-	.	gene_id "ENSG00000173930"; transcript_id "G6695.1";
chr5	PacBio	exon	102239251	102239388	.	-	.	gene_id "ENSG00000173930"; transcript_id "G6695.1";
chr5	PacBio	exon	102240718	102240782	.	-	.	gene_id "ENSG00000173930"; transcript_id "G6695.1";
chr5	PacBio	exon	102247252	102247442	.	-	.	gene_id "ENSG00000173930"; transcript_id "G6695.1";
chr5	PacBio	exon	102249638	102249788	.	-	.	gene_id "ENSG00000173930"; transcript_id "G6695.1";
chr5	PacBio	exon	102257115	102257310	.	-	.	gene_id "ENSG00000173930"; transcript_id "G6695.1";
chr5	PacBio	exon	102257943	102258087	.	-	.	gene_id "ENSG00000173930"; transcript_id "G6695.1";
chr5	PacBio	exon	102260213	102260319	.	-	.	gene_id "ENSG00000173930"; transcript_id "G6695.1";
chr5	PacBio	exon	102261912	102262033	.	-	.	gene_id "ENSG00000173930"; transcript_id "G6695.1";
chr5	PacBio	exon	102263684	102263780	.	-	.	gene_id "ENSG00000173930"; transcript_id "G6695.1";
chr5	PacBio	exon	102270624	102270806	.	-	.	gene_id "ENSG00000173930"; transcript_id "G6695.1";
chr5	PacBio	exon	102291343	102291606	.	-	.	gene_id "ENSG00000173930"; transcript_id "G6695.1";
chr5	PacBio	exon	102295908	102296442	.	-	.	gene_id "ENSG00000173930"; transcript_id "G6695.1";
chr5	PacBio	CDS	102236858	102237018	.	-	.	gene_id "ENSG00000173930"; transcript_id "G6695.1";
chr5	PacBio	CDS	102239251	102239388	.	-	.	gene_id "ENSG00000173930"; transcript_id "G6695.1";
chr5	PacBio	CDS	102240718	102240782	.	-	.	gene_id "ENSG00000173930"; transcript_id "G6695.1";
chr5	PacBio	CDS	102247252	102247442	.	-	.	gene_id "ENSG00000173930"; transcript_id "G6695.1";
chr5	PacBio	CDS	102249638	102249788	.	-	.	gene_id "ENSG00000173930"; transcript_id "G6695.1";
chr5	PacBio	CDS	102257115	102257310	.	-	.	gene_id "ENSG00000173930"; transcript_id "G6695.1";
chr5	PacBio	CDS	102257943	102258087	.	-	.	gene_id "ENSG00000173930"; transcript_id "G6695.1";
chr5	PacBio	CDS	102260213	102260319	.	-	.	gene_id "ENSG00000173930"; transcript_id "G6695.1";
chr5	PacBio	CDS	102261912	102262033	.	-	.	gene_id "ENSG00000173930"; transcript_id "G6695.1";
chr5	PacBio	CDS	102263684	102263780	.	-	.	gene_id "ENSG00000173930"; transcript_id "G6695.1";
chr5	PacBio	CDS	102270624	102270806	.	-	.	gene_id "ENSG00000173930"; transcript_id "G6695.1";
chr5	PacBio	CDS	102291343	102291606	.	-	.	gene_id "ENSG00000173930"; transcript_id "G6695.1";
chr5	PacBio	CDS	102295908	102296262	.	-	.	gene_id "ENSG00000173930"; transcript_id "G6695.1";
chr5	PacBio	transcript	102236527	102296317	.	-	.	gene_id "ENSG00000173930"; transcript_id "G6695.2";
chr5	PacBio	exon	102236527	102237018	.	-	.	gene_id "ENSG00000173930"; transcript_id "G6695.2";
chr5	PacBio	exon	102239251	102239388	.	-	.	gene_id "ENSG00000173930"; transcript_id "G6695.2";
chr5	PacBio	exon	102240718	102240782	.	-	.	gene_id "ENSG00000173930"; transcript_id "G6695.2";
chr5	PacBio	exon	102247252	102247442	.	-	.	gene_id "ENSG00000173930"; transcript_id "G6695.2";
chr5	PacBio	exon	102249638	102249788	.	-	.	gene_id "ENSG00000173930"; transcript_id "G6695.2";
chr5	PacBio	exon	102257115	102257310	.	-	.	gene_id "ENSG00000173930"; transcript_id "G6695.2";
chr5	PacBio	exon	102257943	102258087	.	-	.	gene_id "ENSG00000173930"; transcript_id "G6695.2";
chr5	PacBio	exon	102260213	102260319	.	-	.	gene_id "ENSG00000173930"; transcript_id "G6695.2";
chr5	PacBio	exon	102261912	102262033	.	-	.	gene_id "ENSG00000173930"; transcript_id "G6695.2";
chr5	PacBio	exon	102263684	102263780	.	-	.	gene_id "ENSG00000173930"; transcript_id "G6695.2";
chr5	PacBio	exon	102270624	102270806	.	-	.	gene_id "ENSG00000173930"; transcript_id "G6695.2";
chr5	PacBio	exon	102291343	102291606	.	-	.	gene_id "ENSG00000173930"; transcript_id "G6695.2";
chr5	PacBio	exon	102295908	102296317	.	-	.	gene_id "ENSG00000173930"; transcript_id "G6695.2";
chr5	PacBio	CDS	102236858	102237018	.	-	.	gene_id "ENSG00000173930"; transcript_id "G6695.2";
chr5	PacBio	CDS	102239251	102239388	.	-	.	gene_id "ENSG00000173930"; transcript_id "G6695.2";
chr5	PacBio	CDS	102240718	102240782	.	-	.	gene_id "ENSG00000173930"; transcript_id "G6695.2";
chr5	PacBio	CDS	102247252	102247442	.	-	.	gene_id "ENSG00000173930"; transcript_id "G6695.2";
chr5	PacBio	CDS	102249638	102249788	.	-	.	gene_id "ENSG00000173930"; transcript_id "G6695.2";
chr5	PacBio	CDS	102257115	102257310	.	-	.	gene_id "ENSG00000173930"; transcript_id "G6695.2";
chr5	PacBio	CDS	102257943	102258087	.	-	.	gene_id "ENSG00000173930"; transcript_id "G6695.2";
chr5	PacBio	CDS	102260213	102260319	.	-	.	gene_id "ENSG00000173930"; transcript_id "G6695.2";
chr5	PacBio	CDS	102261912	102262033	.	-	.	gene_id "ENSG00000173930"; transcript_id "G6695.2";
chr5	PacBio	CDS	102263684	102263780	.	-	.	gene_id "ENSG00000173930"; transcript_id "G6695.2";
chr5	PacBio	CDS	102270624	102270806	.	-	.	gene_id "ENSG00000173930"; transcript_id "G6695.2";
chr5	PacBio	CDS	102291343	102291606	.	-	.	gene_id "ENSG00000173930"; transcript_id "G6695.2";
chr5	PacBio	CDS	102295908	102296262	.	-	.	gene_id "ENSG00000173930"; transcript_id "G6695.2";
chr5	PacBio	transcript	102293927	102296315	.	-	.	gene_id "ENSG00000173930"; transcript_id "G6695.3";
chr5	PacBio	exon	102293927	102296315	.	-	.	gene_id "ENSG00000173930"; transcript_id "G6695.3";
chr5	PacBio	CDS	102295390	102296262	.	-	.	gene_id "ENSG00000173930"; transcript_id "G6695.3";
chr5	PacBio	transcript	102755267	102975543	.	+	.	gene_id "ENSG00000145730"; transcript_id "G6696.1";
chr5	PacBio	exon	102755267	102755348	.	+	.	gene_id "ENSG00000145730"; transcript_id "G6696.1";
chr5	PacBio	exon	102865823	102866284	.	+	.	gene_id "ENSG00000145730"; transcript_id "G6696.1";
chr5	PacBio	exon	102867273	102867393	.	+	.	gene_id "ENSG00000145730"; transcript_id "G6696.1";
chr5	PacBio	exon	102901356	102901413	.	+	.	gene_id "ENSG00000145730"; transcript_id "G6696.1";
chr5	PacBio	exon	102913934	102914021	.	+	.	gene_id "ENSG00000145730"; transcript_id "G6696.1";
chr5	PacBio	exon	102924957	102925042	.	+	.	gene_id "ENSG00000145730"; transcript_id "G6696.1";
chr5	PacBio	exon	102926585	102926668	.	+	.	gene_id "ENSG00000145730"; transcript_id "G6696.1";
chr5	PacBio	exon	102946837	102946885	.	+	.	gene_id "ENSG00000145730"; transcript_id "G6696.1";
chr5	PacBio	exon	102948378	102948445	.	+	.	gene_id "ENSG00000145730"; transcript_id "G6696.1";
chr5	PacBio	exon	102949537	102949617	.	+	.	gene_id "ENSG00000145730"; transcript_id "G6696.1";
chr5	PacBio	exon	102949902	102949978	.	+	.	gene_id "ENSG00000145730"; transcript_id "G6696.1";
chr5	PacBio	exon	102950717	102950820	.	+	.	gene_id "ENSG00000145730"; transcript_id "G6696.1";
chr5	PacBio	exon	102959875	102960059	.	+	.	gene_id "ENSG00000145730"; transcript_id "G6696.1";
chr5	PacBio	exon	102961158	102961229	.	+	.	gene_id "ENSG00000145730"; transcript_id "G6696.1";
chr5	PacBio	exon	102974116	102975543	.	+	.	gene_id "ENSG00000145730"; transcript_id "G6696.1";
chr5	PacBio	CDS	102866196	102866284	.	+	.	gene_id "ENSG00000145730"; transcript_id "G6696.1";
chr5	PacBio	CDS	102867273	102867393	.	+	.	gene_id "ENSG00000145730"; transcript_id "G6696.1";
chr5	PacBio	CDS	102901356	102901413	.	+	.	gene_id "ENSG00000145730"; transcript_id "G6696.1";
chr5	PacBio	CDS	102913934	102914021	.	+	.	gene_id "ENSG00000145730"; transcript_id "G6696.1";
chr5	PacBio	CDS	102924957	102925042	.	+	.	gene_id "ENSG00000145730"; transcript_id "G6696.1";
chr5	PacBio	CDS	102926585	102926668	.	+	.	gene_id "ENSG00000145730"; transcript_id "G6696.1";
chr5	PacBio	CDS	102946837	102946885	.	+	.	gene_id "ENSG00000145730"; transcript_id "G6696.1";
chr5	PacBio	CDS	102948378	102948445	.	+	.	gene_id "ENSG00000145730"; transcript_id "G6696.1";
chr5	PacBio	CDS	102949537	102949617	.	+	.	gene_id "ENSG00000145730"; transcript_id "G6696.1";
chr5	PacBio	CDS	102949902	102949978	.	+	.	gene_id "ENSG00000145730"; transcript_id "G6696.1";
chr5	PacBio	CDS	102950717	102950820	.	+	.	gene_id "ENSG00000145730"; transcript_id "G6696.1";
chr5	PacBio	CDS	102959875	102960059	.	+	.	gene_id "ENSG00000145730"; transcript_id "G6696.1";
chr5	PacBio	CDS	102961158	102961229	.	+	.	gene_id "ENSG00000145730"; transcript_id "G6696.1";
chr5	PacBio	CDS	102974116	102974465	.	+	.	gene_id "ENSG00000145730"; transcript_id "G6696.1";
chr5	PacBio	transcript	102755287	103029594	.	+	.	gene_id "ENSG00000145730"; transcript_id "G6696.2";
chr5	PacBio	exon	102755287	102755348	.	+	.	gene_id "ENSG00000145730"; transcript_id "G6696.2";
chr5	PacBio	exon	102865823	102866284	.	+	.	gene_id "ENSG00000145730"; transcript_id "G6696.2";
chr5	PacBio	exon	102867273	102867393	.	+	.	gene_id "ENSG00000145730"; transcript_id "G6696.2";
chr5	PacBio	exon	102901356	102901413	.	+	.	gene_id "ENSG00000145730"; transcript_id "G6696.2";
chr5	PacBio	exon	102913934	102914021	.	+	.	gene_id "ENSG00000145730"; transcript_id "G6696.2";
chr5	PacBio	exon	102924957	102925042	.	+	.	gene_id "ENSG00000145730"; transcript_id "G6696.2";
chr5	PacBio	exon	102926585	102926668	.	+	.	gene_id "ENSG00000145730"; transcript_id "G6696.2";
chr5	PacBio	exon	102946837	102946885	.	+	.	gene_id "ENSG00000145730"; transcript_id "G6696.2";
chr5	PacBio	exon	102948378	102948445	.	+	.	gene_id "ENSG00000145730"; transcript_id "G6696.2";
chr5	PacBio	exon	102949537	102949617	.	+	.	gene_id "ENSG00000145730"; transcript_id "G6696.2";
chr5	PacBio	exon	102949902	102949978	.	+	.	gene_id "ENSG00000145730"; transcript_id "G6696.2";
chr5	PacBio	exon	102950717	102950820	.	+	.	gene_id "ENSG00000145730"; transcript_id "G6696.2";
chr5	PacBio	exon	102959875	102960059	.	+	.	gene_id "ENSG00000145730"; transcript_id "G6696.2";
chr5	PacBio	exon	102961158	102961229	.	+	.	gene_id "ENSG00000145730"; transcript_id "G6696.2";
chr5	PacBio	exon	102990272	102990401	.	+	.	gene_id "ENSG00000145730"; transcript_id "G6696.2";
chr5	PacBio	exon	103003033	103003149	.	+	.	gene_id "ENSG00000145730"; transcript_id "G6696.2";
chr5	PacBio	exon	103005154	103005226	.	+	.	gene_id "ENSG00000145730"; transcript_id "G6696.2";
chr5	PacBio	exon	103006801	103007011	.	+	.	gene_id "ENSG00000145730"; transcript_id "G6696.2";
chr5	PacBio	exon	103007457	103007657	.	+	.	gene_id "ENSG00000145730"; transcript_id "G6696.2";
chr5	PacBio	exon	103009751	103009866	.	+	.	gene_id "ENSG00000145730"; transcript_id "G6696.2";
chr5	PacBio	exon	103017334	103017433	.	+	.	gene_id "ENSG00000145730"; transcript_id "G6696.2";
chr5	PacBio	exon	103019790	103019843	.	+	.	gene_id "ENSG00000145730"; transcript_id "G6696.2";
chr5	PacBio	exon	103028182	103028238	.	+	.	gene_id "ENSG00000145730"; transcript_id "G6696.2";
chr5	PacBio	exon	103028887	103029594	.	+	.	gene_id "ENSG00000145730"; transcript_id "G6696.2";
chr5	PacBio	CDS	102866196	102866284	.	+	.	gene_id "ENSG00000145730"; transcript_id "G6696.2";
chr5	PacBio	CDS	102867273	102867393	.	+	.	gene_id "ENSG00000145730"; transcript_id "G6696.2";
chr5	PacBio	CDS	102901356	102901413	.	+	.	gene_id "ENSG00000145730"; transcript_id "G6696.2";
chr5	PacBio	CDS	102913934	102914021	.	+	.	gene_id "ENSG00000145730"; transcript_id "G6696.2";
chr5	PacBio	CDS	102924957	102925042	.	+	.	gene_id "ENSG00000145730"; transcript_id "G6696.2";
chr5	PacBio	CDS	102926585	102926668	.	+	.	gene_id "ENSG00000145730"; transcript_id "G6696.2";
chr5	PacBio	CDS	102946837	102946885	.	+	.	gene_id "ENSG00000145730"; transcript_id "G6696.2";
chr5	PacBio	CDS	102948378	102948445	.	+	.	gene_id "ENSG00000145730"; transcript_id "G6696.2";
chr5	PacBio	CDS	102949537	102949617	.	+	.	gene_id "ENSG00000145730"; transcript_id "G6696.2";
chr5	PacBio	CDS	102949902	102949978	.	+	.	gene_id "ENSG00000145730"; transcript_id "G6696.2";
chr5	PacBio	CDS	102950717	102950820	.	+	.	gene_id "ENSG00000145730"; transcript_id "G6696.2";
chr5	PacBio	CDS	102959875	102960059	.	+	.	gene_id "ENSG00000145730"; transcript_id "G6696.2";
chr5	PacBio	CDS	102961158	102961229	.	+	.	gene_id "ENSG00000145730"; transcript_id "G6696.2";
chr5	PacBio	CDS	102990272	102990401	.	+	.	gene_id "ENSG00000145730"; transcript_id "G6696.2";
chr5	PacBio	CDS	103003033	103003149	.	+	.	gene_id "ENSG00000145730"; transcript_id "G6696.2";
chr5	PacBio	CDS	103005154	103005226	.	+	.	gene_id "ENSG00000145730"; transcript_id "G6696.2";
chr5	PacBio	CDS	103006801	103007011	.	+	.	gene_id "ENSG00000145730"; transcript_id "G6696.2";
chr5	PacBio	CDS	103007457	103007657	.	+	.	gene_id "ENSG00000145730"; transcript_id "G6696.2";
chr5	PacBio	CDS	103009751	103009866	.	+	.	gene_id "ENSG00000145730"; transcript_id "G6696.2";
chr5	PacBio	CDS	103017334	103017433	.	+	.	gene_id "ENSG00000145730"; transcript_id "G6696.2";
chr5	PacBio	CDS	103019790	103019843	.	+	.	gene_id "ENSG00000145730"; transcript_id "G6696.2";
chr5	PacBio	CDS	103028182	103028238	.	+	.	gene_id "ENSG00000145730"; transcript_id "G6696.2";
chr5	PacBio	CDS	103028887	103029065	.	+	.	gene_id "ENSG00000145730"; transcript_id "G6696.2";
chr5	PacBio	transcript	102755296	103029715	.	+	.	gene_id "ENSG00000145730"; transcript_id "G6696.3";
chr5	PacBio	exon	102755296	102755348	.	+	.	gene_id "ENSG00000145730"; transcript_id "G6696.3";
chr5	PacBio	exon	102865823	102866284	.	+	.	gene_id "ENSG00000145730"; transcript_id "G6696.3";
chr5	PacBio	exon	102867273	102867393	.	+	.	gene_id "ENSG00000145730"; transcript_id "G6696.3";
chr5	PacBio	exon	102901356	102901413	.	+	.	gene_id "ENSG00000145730"; transcript_id "G6696.3";
chr5	PacBio	exon	102913934	102914021	.	+	.	gene_id "ENSG00000145730"; transcript_id "G6696.3";
chr5	PacBio	exon	102924957	102925042	.	+	.	gene_id "ENSG00000145730"; transcript_id "G6696.3";
chr5	PacBio	exon	102926585	102926668	.	+	.	gene_id "ENSG00000145730"; transcript_id "G6696.3";
chr5	PacBio	exon	102946837	102946885	.	+	.	gene_id "ENSG00000145730"; transcript_id "G6696.3";
chr5	PacBio	exon	102948378	102948445	.	+	.	gene_id "ENSG00000145730"; transcript_id "G6696.3";
chr5	PacBio	exon	102949537	102949617	.	+	.	gene_id "ENSG00000145730"; transcript_id "G6696.3";
chr5	PacBio	exon	102949902	102949978	.	+	.	gene_id "ENSG00000145730"; transcript_id "G6696.3";
chr5	PacBio	exon	102950717	102950820	.	+	.	gene_id "ENSG00000145730"; transcript_id "G6696.3";
chr5	PacBio	exon	102959875	102960059	.	+	.	gene_id "ENSG00000145730"; transcript_id "G6696.3";
chr5	PacBio	exon	102961158	102961229	.	+	.	gene_id "ENSG00000145730"; transcript_id "G6696.3";
chr5	PacBio	exon	102974116	102974436	.	+	.	gene_id "ENSG00000145730"; transcript_id "G6696.3";
chr5	PacBio	exon	102990272	102990401	.	+	.	gene_id "ENSG00000145730"; transcript_id "G6696.3";
chr5	PacBio	exon	103003033	103003149	.	+	.	gene_id "ENSG00000145730"; transcript_id "G6696.3";
chr5	PacBio	exon	103005154	103005226	.	+	.	gene_id "ENSG00000145730"; transcript_id "G6696.3";
chr5	PacBio	exon	103006801	103007011	.	+	.	gene_id "ENSG00000145730"; transcript_id "G6696.3";
chr5	PacBio	exon	103007457	103007657	.	+	.	gene_id "ENSG00000145730"; transcript_id "G6696.3";
chr5	PacBio	exon	103009751	103009866	.	+	.	gene_id "ENSG00000145730"; transcript_id "G6696.3";
chr5	PacBio	exon	103017334	103017433	.	+	.	gene_id "ENSG00000145730"; transcript_id "G6696.3";
chr5	PacBio	exon	103019790	103019843	.	+	.	gene_id "ENSG00000145730"; transcript_id "G6696.3";
chr5	PacBio	exon	103028182	103028238	.	+	.	gene_id "ENSG00000145730"; transcript_id "G6696.3";
chr5	PacBio	exon	103028887	103029715	.	+	.	gene_id "ENSG00000145730"; transcript_id "G6696.3";
chr5	PacBio	CDS	102866196	102866284	.	+	.	gene_id "ENSG00000145730"; transcript_id "G6696.3";
chr5	PacBio	CDS	102867273	102867393	.	+	.	gene_id "ENSG00000145730"; transcript_id "G6696.3";
chr5	PacBio	CDS	102901356	102901413	.	+	.	gene_id "ENSG00000145730"; transcript_id "G6696.3";
chr5	PacBio	CDS	102913934	102914021	.	+	.	gene_id "ENSG00000145730"; transcript_id "G6696.3";
chr5	PacBio	CDS	102924957	102925042	.	+	.	gene_id "ENSG00000145730"; transcript_id "G6696.3";
chr5	PacBio	CDS	102926585	102926668	.	+	.	gene_id "ENSG00000145730"; transcript_id "G6696.3";
chr5	PacBio	CDS	102946837	102946885	.	+	.	gene_id "ENSG00000145730"; transcript_id "G6696.3";
chr5	PacBio	CDS	102948378	102948445	.	+	.	gene_id "ENSG00000145730"; transcript_id "G6696.3";
chr5	PacBio	CDS	102949537	102949617	.	+	.	gene_id "ENSG00000145730"; transcript_id "G6696.3";
chr5	PacBio	CDS	102949902	102949978	.	+	.	gene_id "ENSG00000145730"; transcript_id "G6696.3";
chr5	PacBio	CDS	102950717	102950820	.	+	.	gene_id "ENSG00000145730"; transcript_id "G6696.3";
chr5	PacBio	CDS	102959875	102960059	.	+	.	gene_id "ENSG00000145730"; transcript_id "G6696.3";
chr5	PacBio	CDS	102961158	102961229	.	+	.	gene_id "ENSG00000145730"; transcript_id "G6696.3";
chr5	PacBio	CDS	102974116	102974436	.	+	.	gene_id "ENSG00000145730"; transcript_id "G6696.3";
chr5	PacBio	CDS	102990272	102990401	.	+	.	gene_id "ENSG00000145730"; transcript_id "G6696.3";
chr5	PacBio	CDS	103003033	103003149	.	+	.	gene_id "ENSG00000145730"; transcript_id "G6696.3";
chr5	PacBio	CDS	103005154	103005226	.	+	.	gene_id "ENSG00000145730"; transcript_id "G6696.3";
chr5	PacBio	CDS	103006801	103007011	.	+	.	gene_id "ENSG00000145730"; transcript_id "G6696.3";
chr5	PacBio	CDS	103007457	103007657	.	+	.	gene_id "ENSG00000145730"; transcript_id "G6696.3";
chr5	PacBio	CDS	103009751	103009866	.	+	.	gene_id "ENSG00000145730"; transcript_id "G6696.3";
chr5	PacBio	CDS	103017334	103017433	.	+	.	gene_id "ENSG00000145730"; transcript_id "G6696.3";
chr5	PacBio	CDS	103019790	103019843	.	+	.	gene_id "ENSG00000145730"; transcript_id "G6696.3";
chr5	PacBio	CDS	103028182	103028238	.	+	.	gene_id "ENSG00000145730"; transcript_id "G6696.3";
chr5	PacBio	CDS	103028887	103029065	.	+	.	gene_id "ENSG00000145730"; transcript_id "G6696.3";
chr5	PacBio	transcript	102755298	103029599	.	+	.	gene_id "ENSG00000145730"; transcript_id "G6696.4";
chr5	PacBio	exon	102755298	102755348	.	+	.	gene_id "ENSG00000145730"; transcript_id "G6696.4";
chr5	PacBio	exon	102865823	102866284	.	+	.	gene_id "ENSG00000145730"; transcript_id "G6696.4";
chr5	PacBio	exon	102867273	102867393	.	+	.	gene_id "ENSG00000145730"; transcript_id "G6696.4";
chr5	PacBio	exon	102901356	102901413	.	+	.	gene_id "ENSG00000145730"; transcript_id "G6696.4";
chr5	PacBio	exon	102913934	102914021	.	+	.	gene_id "ENSG00000145730"; transcript_id "G6696.4";
chr5	PacBio	exon	102924957	102925042	.	+	.	gene_id "ENSG00000145730"; transcript_id "G6696.4";
chr5	PacBio	exon	102926585	102926668	.	+	.	gene_id "ENSG00000145730"; transcript_id "G6696.4";
chr5	PacBio	exon	102946837	102946885	.	+	.	gene_id "ENSG00000145730"; transcript_id "G6696.4";
chr5	PacBio	exon	102948378	102948445	.	+	.	gene_id "ENSG00000145730"; transcript_id "G6696.4";
chr5	PacBio	exon	102949537	102949617	.	+	.	gene_id "ENSG00000145730"; transcript_id "G6696.4";
chr5	PacBio	exon	102949902	102949978	.	+	.	gene_id "ENSG00000145730"; transcript_id "G6696.4";
chr5	PacBio	exon	102950717	102950820	.	+	.	gene_id "ENSG00000145730"; transcript_id "G6696.4";
chr5	PacBio	exon	102959875	102960059	.	+	.	gene_id "ENSG00000145730"; transcript_id "G6696.4";
chr5	PacBio	exon	102961158	102961229	.	+	.	gene_id "ENSG00000145730"; transcript_id "G6696.4";
chr5	PacBio	exon	102974116	102974436	.	+	.	gene_id "ENSG00000145730"; transcript_id "G6696.4";
chr5	PacBio	exon	102990272	102990401	.	+	.	gene_id "ENSG00000145730"; transcript_id "G6696.4";
chr5	PacBio	exon	103003033	103003149	.	+	.	gene_id "ENSG00000145730"; transcript_id "G6696.4";
chr5	PacBio	exon	103005154	103005226	.	+	.	gene_id "ENSG00000145730"; transcript_id "G6696.4";
chr5	PacBio	exon	103006801	103007011	.	+	.	gene_id "ENSG00000145730"; transcript_id "G6696.4";
chr5	PacBio	exon	103007457	103007657	.	+	.	gene_id "ENSG00000145730"; transcript_id "G6696.4";
chr5	PacBio	exon	103009751	103009866	.	+	.	gene_id "ENSG00000145730"; transcript_id "G6696.4";
chr5	PacBio	exon	103017334	103017433	.	+	.	gene_id "ENSG00000145730"; transcript_id "G6696.4";
chr5	PacBio	exon	103019790	103019843	.	+	.	gene_id "ENSG00000145730"; transcript_id "G6696.4";
chr5	PacBio	exon	103028182	103028238	.	+	.	gene_id "ENSG00000145730"; transcript_id "G6696.4";
chr5	PacBio	exon	103028887	103029599	.	+	.	gene_id "ENSG00000145730"; transcript_id "G6696.4";
chr5	PacBio	CDS	102866196	102866284	.	+	.	gene_id "ENSG00000145730"; transcript_id "G6696.4";
chr5	PacBio	CDS	102867273	102867393	.	+	.	gene_id "ENSG00000145730"; transcript_id "G6696.4";
chr5	PacBio	CDS	102901356	102901413	.	+	.	gene_id "ENSG00000145730"; transcript_id "G6696.4";
chr5	PacBio	CDS	102913934	102914021	.	+	.	gene_id "ENSG00000145730"; transcript_id "G6696.4";
chr5	PacBio	CDS	102924957	102925042	.	+	.	gene_id "ENSG00000145730"; transcript_id "G6696.4";
chr5	PacBio	CDS	102926585	102926668	.	+	.	gene_id "ENSG00000145730"; transcript_id "G6696.4";
chr5	PacBio	CDS	102946837	102946885	.	+	.	gene_id "ENSG00000145730"; transcript_id "G6696.4";
chr5	PacBio	CDS	102948378	102948445	.	+	.	gene_id "ENSG00000145730"; transcript_id "G6696.4";
chr5	PacBio	CDS	102949537	102949617	.	+	.	gene_id "ENSG00000145730"; transcript_id "G6696.4";
chr5	PacBio	CDS	102949902	102949978	.	+	.	gene_id "ENSG00000145730"; transcript_id "G6696.4";
chr5	PacBio	CDS	102950717	102950820	.	+	.	gene_id "ENSG00000145730"; transcript_id "G6696.4";
chr5	PacBio	CDS	102959875	102960059	.	+	.	gene_id "ENSG00000145730"; transcript_id "G6696.4";
chr5	PacBio	CDS	102961158	102961229	.	+	.	gene_id "ENSG00000145730"; transcript_id "G6696.4";
chr5	PacBio	CDS	102974116	102974436	.	+	.	gene_id "ENSG00000145730"; transcript_id "G6696.4";
chr5	PacBio	CDS	102990272	102990401	.	+	.	gene_id "ENSG00000145730"; transcript_id "G6696.4";
chr5	PacBio	CDS	103003033	103003149	.	+	.	gene_id "ENSG00000145730"; transcript_id "G6696.4";
chr5	PacBio	CDS	103005154	103005226	.	+	.	gene_id "ENSG00000145730"; transcript_id "G6696.4";
chr5	PacBio	CDS	103006801	103007011	.	+	.	gene_id "ENSG00000145730"; transcript_id "G6696.4";
chr5	PacBio	CDS	103007457	103007657	.	+	.	gene_id "ENSG00000145730"; transcript_id "G6696.4";
chr5	PacBio	CDS	103009751	103009866	.	+	.	gene_id "ENSG00000145730"; transcript_id "G6696.4";
chr5	PacBio	CDS	103017334	103017433	.	+	.	gene_id "ENSG00000145730"; transcript_id "G6696.4";
chr5	PacBio	CDS	103019790	103019843	.	+	.	gene_id "ENSG00000145730"; transcript_id "G6696.4";
chr5	PacBio	CDS	103028182	103028238	.	+	.	gene_id "ENSG00000145730"; transcript_id "G6696.4";
chr5	PacBio	CDS	103028887	103029065	.	+	.	gene_id "ENSG00000145730"; transcript_id "G6696.4";
chr5	PacBio	transcript	102755298	103029715	.	+	.	gene_id "ENSG00000145730"; transcript_id "G6696.5";
chr5	PacBio	exon	102755298	102755348	.	+	.	gene_id "ENSG00000145730"; transcript_id "G6696.5";
chr5	PacBio	exon	102865823	102866284	.	+	.	gene_id "ENSG00000145730"; transcript_id "G6696.5";
chr5	PacBio	exon	102867273	102867393	.	+	.	gene_id "ENSG00000145730"; transcript_id "G6696.5";
chr5	PacBio	exon	102901356	102901413	.	+	.	gene_id "ENSG00000145730"; transcript_id "G6696.5";
chr5	PacBio	exon	102913934	102914021	.	+	.	gene_id "ENSG00000145730"; transcript_id "G6696.5";
chr5	PacBio	exon	102924957	102925042	.	+	.	gene_id "ENSG00000145730"; transcript_id "G6696.5";
chr5	PacBio	exon	102926585	102926668	.	+	.	gene_id "ENSG00000145730"; transcript_id "G6696.5";
chr5	PacBio	exon	102946837	102946885	.	+	.	gene_id "ENSG00000145730"; transcript_id "G6696.5";
chr5	PacBio	exon	102948378	102948445	.	+	.	gene_id "ENSG00000145730"; transcript_id "G6696.5";
chr5	PacBio	exon	102949537	102949617	.	+	.	gene_id "ENSG00000145730"; transcript_id "G6696.5";
chr5	PacBio	exon	102949902	102949978	.	+	.	gene_id "ENSG00000145730"; transcript_id "G6696.5";
chr5	PacBio	exon	102950717	102950820	.	+	.	gene_id "ENSG00000145730"; transcript_id "G6696.5";
chr5	PacBio	exon	102959875	102960059	.	+	.	gene_id "ENSG00000145730"; transcript_id "G6696.5";
chr5	PacBio	exon	102961158	102961229	.	+	.	gene_id "ENSG00000145730"; transcript_id "G6696.5";
chr5	PacBio	exon	102990272	102990401	.	+	.	gene_id "ENSG00000145730"; transcript_id "G6696.5";
chr5	PacBio	exon	103003033	103003149	.	+	.	gene_id "ENSG00000145730"; transcript_id "G6696.5";
chr5	PacBio	exon	103005154	103005226	.	+	.	gene_id "ENSG00000145730"; transcript_id "G6696.5";
chr5	PacBio	exon	103006801	103007011	.	+	.	gene_id "ENSG00000145730"; transcript_id "G6696.5";
chr5	PacBio	exon	103007457	103007657	.	+	.	gene_id "ENSG00000145730"; transcript_id "G6696.5";
chr5	PacBio	exon	103009751	103009866	.	+	.	gene_id "ENSG00000145730"; transcript_id "G6696.5";
chr5	PacBio	exon	103017334	103017433	.	+	.	gene_id "ENSG00000145730"; transcript_id "G6696.5";
chr5	PacBio	exon	103019790	103019843	.	+	.	gene_id "ENSG00000145730"; transcript_id "G6696.5";
chr5	PacBio	exon	103028182	103028238	.	+	.	gene_id "ENSG00000145730"; transcript_id "G6696.5";
chr5	PacBio	exon	103028887	103029715	.	+	.	gene_id "ENSG00000145730"; transcript_id "G6696.5";
chr5	PacBio	CDS	102866196	102866284	.	+	.	gene_id "ENSG00000145730"; transcript_id "G6696.5";
chr5	PacBio	CDS	102867273	102867393	.	+	.	gene_id "ENSG00000145730"; transcript_id "G6696.5";
chr5	PacBio	CDS	102901356	102901413	.	+	.	gene_id "ENSG00000145730"; transcript_id "G6696.5";
chr5	PacBio	CDS	102913934	102914021	.	+	.	gene_id "ENSG00000145730"; transcript_id "G6696.5";
chr5	PacBio	CDS	102924957	102925042	.	+	.	gene_id "ENSG00000145730"; transcript_id "G6696.5";
chr5	PacBio	CDS	102926585	102926668	.	+	.	gene_id "ENSG00000145730"; transcript_id "G6696.5";
chr5	PacBio	CDS	102946837	102946885	.	+	.	gene_id "ENSG00000145730"; transcript_id "G6696.5";
chr5	PacBio	CDS	102948378	102948445	.	+	.	gene_id "ENSG00000145730"; transcript_id "G6696.5";
chr5	PacBio	CDS	102949537	102949617	.	+	.	gene_id "ENSG00000145730"; transcript_id "G6696.5";
chr5	PacBio	CDS	102949902	102949978	.	+	.	gene_id "ENSG00000145730"; transcript_id "G6696.5";
chr5	PacBio	CDS	102950717	102950820	.	+	.	gene_id "ENSG00000145730"; transcript_id "G6696.5";
chr5	PacBio	CDS	102959875	102960059	.	+	.	gene_id "ENSG00000145730"; transcript_id "G6696.5";
chr5	PacBio	CDS	102961158	102961229	.	+	.	gene_id "ENSG00000145730"; transcript_id "G6696.5";
chr5	PacBio	CDS	102990272	102990401	.	+	.	gene_id "ENSG00000145730"; transcript_id "G6696.5";
chr5	PacBio	CDS	103003033	103003149	.	+	.	gene_id "ENSG00000145730"; transcript_id "G6696.5";
chr5	PacBio	CDS	103005154	103005226	.	+	.	gene_id "ENSG00000145730"; transcript_id "G6696.5";
chr5	PacBio	CDS	103006801	103007011	.	+	.	gene_id "ENSG00000145730"; transcript_id "G6696.5";
chr5	PacBio	CDS	103007457	103007657	.	+	.	gene_id "ENSG00000145730"; transcript_id "G6696.5";
chr5	PacBio	CDS	103009751	103009866	.	+	.	gene_id "ENSG00000145730"; transcript_id "G6696.5";
chr5	PacBio	CDS	103017334	103017433	.	+	.	gene_id "ENSG00000145730"; transcript_id "G6696.5";
chr5	PacBio	CDS	103019790	103019843	.	+	.	gene_id "ENSG00000145730"; transcript_id "G6696.5";
chr5	PacBio	CDS	103028182	103028238	.	+	.	gene_id "ENSG00000145730"; transcript_id "G6696.5";
chr5	PacBio	CDS	103028887	103029065	.	+	.	gene_id "ENSG00000145730"; transcript_id "G6696.5";
chr5	PacBio	transcript	102755301	103029714	.	+	.	gene_id "ENSG00000145730"; transcript_id "G6696.6";
chr5	PacBio	exon	102755301	102755348	.	+	.	gene_id "ENSG00000145730"; transcript_id "G6696.6";
chr5	PacBio	exon	102865823	102866284	.	+	.	gene_id "ENSG00000145730"; transcript_id "G6696.6";
chr5	PacBio	exon	102867273	102867393	.	+	.	gene_id "ENSG00000145730"; transcript_id "G6696.6";
chr5	PacBio	exon	102901356	102901413	.	+	.	gene_id "ENSG00000145730"; transcript_id "G6696.6";
chr5	PacBio	exon	102913934	102914021	.	+	.	gene_id "ENSG00000145730"; transcript_id "G6696.6";
chr5	PacBio	exon	102924957	102925042	.	+	.	gene_id "ENSG00000145730"; transcript_id "G6696.6";
chr5	PacBio	exon	102926585	102926668	.	+	.	gene_id "ENSG00000145730"; transcript_id "G6696.6";
chr5	PacBio	exon	102946837	102946885	.	+	.	gene_id "ENSG00000145730"; transcript_id "G6696.6";
chr5	PacBio	exon	102948378	102948445	.	+	.	gene_id "ENSG00000145730"; transcript_id "G6696.6";
chr5	PacBio	exon	102949537	102949617	.	+	.	gene_id "ENSG00000145730"; transcript_id "G6696.6";
chr5	PacBio	exon	102949902	102949978	.	+	.	gene_id "ENSG00000145730"; transcript_id "G6696.6";
chr5	PacBio	exon	102950717	102950820	.	+	.	gene_id "ENSG00000145730"; transcript_id "G6696.6";
chr5	PacBio	exon	102959875	102960059	.	+	.	gene_id "ENSG00000145730"; transcript_id "G6696.6";
chr5	PacBio	exon	102961158	102961229	.	+	.	gene_id "ENSG00000145730"; transcript_id "G6696.6";
chr5	PacBio	exon	102974116	102974436	.	+	.	gene_id "ENSG00000145730"; transcript_id "G6696.6";
chr5	PacBio	exon	102990272	102990401	.	+	.	gene_id "ENSG00000145730"; transcript_id "G6696.6";
chr5	PacBio	exon	103003033	103003149	.	+	.	gene_id "ENSG00000145730"; transcript_id "G6696.6";
chr5	PacBio	exon	103005154	103005226	.	+	.	gene_id "ENSG00000145730"; transcript_id "G6696.6";
chr5	PacBio	exon	103006801	103007011	.	+	.	gene_id "ENSG00000145730"; transcript_id "G6696.6";
chr5	PacBio	exon	103007457	103007657	.	+	.	gene_id "ENSG00000145730"; transcript_id "G6696.6";
chr5	PacBio	exon	103009751	103009866	.	+	.	gene_id "ENSG00000145730"; transcript_id "G6696.6";
chr5	PacBio	exon	103017334	103017433	.	+	.	gene_id "ENSG00000145730"; transcript_id "G6696.6";
chr5	PacBio	exon	103019790	103019843	.	+	.	gene_id "ENSG00000145730"; transcript_id "G6696.6";
chr5	PacBio	exon	103025131	103025334	.	+	.	gene_id "ENSG00000145730"; transcript_id "G6696.6";
chr5	PacBio	exon	103028182	103028238	.	+	.	gene_id "ENSG00000145730"; transcript_id "G6696.6";
chr5	PacBio	exon	103028887	103029714	.	+	.	gene_id "ENSG00000145730"; transcript_id "G6696.6";
chr5	PacBio	CDS	102866196	102866284	.	+	.	gene_id "ENSG00000145730"; transcript_id "G6696.6";
chr5	PacBio	CDS	102867273	102867393	.	+	.	gene_id "ENSG00000145730"; transcript_id "G6696.6";
chr5	PacBio	CDS	102901356	102901413	.	+	.	gene_id "ENSG00000145730"; transcript_id "G6696.6";
chr5	PacBio	CDS	102913934	102914021	.	+	.	gene_id "ENSG00000145730"; transcript_id "G6696.6";
chr5	PacBio	CDS	102924957	102925042	.	+	.	gene_id "ENSG00000145730"; transcript_id "G6696.6";
chr5	PacBio	CDS	102926585	102926668	.	+	.	gene_id "ENSG00000145730"; transcript_id "G6696.6";
chr5	PacBio	CDS	102946837	102946885	.	+	.	gene_id "ENSG00000145730"; transcript_id "G6696.6";
chr5	PacBio	CDS	102948378	102948445	.	+	.	gene_id "ENSG00000145730"; transcript_id "G6696.6";
chr5	PacBio	CDS	102949537	102949617	.	+	.	gene_id "ENSG00000145730"; transcript_id "G6696.6";
chr5	PacBio	CDS	102949902	102949978	.	+	.	gene_id "ENSG00000145730"; transcript_id "G6696.6";
chr5	PacBio	CDS	102950717	102950820	.	+	.	gene_id "ENSG00000145730"; transcript_id "G6696.6";
chr5	PacBio	CDS	102959875	102960059	.	+	.	gene_id "ENSG00000145730"; transcript_id "G6696.6";
chr5	PacBio	CDS	102961158	102961229	.	+	.	gene_id "ENSG00000145730"; transcript_id "G6696.6";
chr5	PacBio	CDS	102974116	102974436	.	+	.	gene_id "ENSG00000145730"; transcript_id "G6696.6";
chr5	PacBio	CDS	102990272	102990401	.	+	.	gene_id "ENSG00000145730"; transcript_id "G6696.6";
chr5	PacBio	CDS	103003033	103003149	.	+	.	gene_id "ENSG00000145730"; transcript_id "G6696.6";
chr5	PacBio	CDS	103005154	103005226	.	+	.	gene_id "ENSG00000145730"; transcript_id "G6696.6";
chr5	PacBio	CDS	103006801	103007011	.	+	.	gene_id "ENSG00000145730"; transcript_id "G6696.6";
chr5	PacBio	CDS	103007457	103007657	.	+	.	gene_id "ENSG00000145730"; transcript_id "G6696.6";
chr5	PacBio	CDS	103009751	103009866	.	+	.	gene_id "ENSG00000145730"; transcript_id "G6696.6";
chr5	PacBio	CDS	103017334	103017433	.	+	.	gene_id "ENSG00000145730"; transcript_id "G6696.6";
chr5	PacBio	CDS	103019790	103019843	.	+	.	gene_id "ENSG00000145730"; transcript_id "G6696.6";
chr5	PacBio	CDS	103025131	103025334	.	+	.	gene_id "ENSG00000145730"; transcript_id "G6696.6";
chr5	PacBio	CDS	103028182	103028238	.	+	.	gene_id "ENSG00000145730"; transcript_id "G6696.6";
chr5	PacBio	CDS	103028887	103029065	.	+	.	gene_id "ENSG00000145730"; transcript_id "G6696.6";
chr5	PacBio	transcript	102755302	103029598	.	+	.	gene_id "ENSG00000145730"; transcript_id "G6696.7";
chr5	PacBio	exon	102755302	102755348	.	+	.	gene_id "ENSG00000145730"; transcript_id "G6696.7";
chr5	PacBio	exon	102865823	102866284	.	+	.	gene_id "ENSG00000145730"; transcript_id "G6696.7";
chr5	PacBio	exon	102867273	102867393	.	+	.	gene_id "ENSG00000145730"; transcript_id "G6696.7";
chr5	PacBio	exon	102901356	102901413	.	+	.	gene_id "ENSG00000145730"; transcript_id "G6696.7";
chr5	PacBio	exon	102913934	102914021	.	+	.	gene_id "ENSG00000145730"; transcript_id "G6696.7";
chr5	PacBio	exon	102924957	102925042	.	+	.	gene_id "ENSG00000145730"; transcript_id "G6696.7";
chr5	PacBio	exon	102926585	102926668	.	+	.	gene_id "ENSG00000145730"; transcript_id "G6696.7";
chr5	PacBio	exon	102946837	102946885	.	+	.	gene_id "ENSG00000145730"; transcript_id "G6696.7";
chr5	PacBio	exon	102948378	102948445	.	+	.	gene_id "ENSG00000145730"; transcript_id "G6696.7";
chr5	PacBio	exon	102949537	102949617	.	+	.	gene_id "ENSG00000145730"; transcript_id "G6696.7";
chr5	PacBio	exon	102949902	102949978	.	+	.	gene_id "ENSG00000145730"; transcript_id "G6696.7";
chr5	PacBio	exon	102950717	102950820	.	+	.	gene_id "ENSG00000145730"; transcript_id "G6696.7";
chr5	PacBio	exon	102959875	102960059	.	+	.	gene_id "ENSG00000145730"; transcript_id "G6696.7";
chr5	PacBio	exon	102961158	102961229	.	+	.	gene_id "ENSG00000145730"; transcript_id "G6696.7";
chr5	PacBio	exon	102990272	102990401	.	+	.	gene_id "ENSG00000145730"; transcript_id "G6696.7";
chr5	PacBio	exon	103003033	103003149	.	+	.	gene_id "ENSG00000145730"; transcript_id "G6696.7";
chr5	PacBio	exon	103005154	103005226	.	+	.	gene_id "ENSG00000145730"; transcript_id "G6696.7";
chr5	PacBio	exon	103006801	103007011	.	+	.	gene_id "ENSG00000145730"; transcript_id "G6696.7";
chr5	PacBio	exon	103007457	103007657	.	+	.	gene_id "ENSG00000145730"; transcript_id "G6696.7";
chr5	PacBio	exon	103009751	103009866	.	+	.	gene_id "ENSG00000145730"; transcript_id "G6696.7";
chr5	PacBio	exon	103017334	103017433	.	+	.	gene_id "ENSG00000145730"; transcript_id "G6696.7";
chr5	PacBio	exon	103019790	103019843	.	+	.	gene_id "ENSG00000145730"; transcript_id "G6696.7";
chr5	PacBio	exon	103025131	103025334	.	+	.	gene_id "ENSG00000145730"; transcript_id "G6696.7";
chr5	PacBio	exon	103028185	103028238	.	+	.	gene_id "ENSG00000145730"; transcript_id "G6696.7";
chr5	PacBio	exon	103028887	103029598	.	+	.	gene_id "ENSG00000145730"; transcript_id "G6696.7";
chr5	PacBio	CDS	102866196	102866284	.	+	.	gene_id "ENSG00000145730"; transcript_id "G6696.7";
chr5	PacBio	CDS	102867273	102867393	.	+	.	gene_id "ENSG00000145730"; transcript_id "G6696.7";
chr5	PacBio	CDS	102901356	102901413	.	+	.	gene_id "ENSG00000145730"; transcript_id "G6696.7";
chr5	PacBio	CDS	102913934	102914021	.	+	.	gene_id "ENSG00000145730"; transcript_id "G6696.7";
chr5	PacBio	CDS	102924957	102925042	.	+	.	gene_id "ENSG00000145730"; transcript_id "G6696.7";
chr5	PacBio	CDS	102926585	102926668	.	+	.	gene_id "ENSG00000145730"; transcript_id "G6696.7";
chr5	PacBio	CDS	102946837	102946885	.	+	.	gene_id "ENSG00000145730"; transcript_id "G6696.7";
chr5	PacBio	CDS	102948378	102948445	.	+	.	gene_id "ENSG00000145730"; transcript_id "G6696.7";
chr5	PacBio	CDS	102949537	102949617	.	+	.	gene_id "ENSG00000145730"; transcript_id "G6696.7";
chr5	PacBio	CDS	102949902	102949978	.	+	.	gene_id "ENSG00000145730"; transcript_id "G6696.7";
chr5	PacBio	CDS	102950717	102950820	.	+	.	gene_id "ENSG00000145730"; transcript_id "G6696.7";
chr5	PacBio	CDS	102959875	102960059	.	+	.	gene_id "ENSG00000145730"; transcript_id "G6696.7";
chr5	PacBio	CDS	102961158	102961229	.	+	.	gene_id "ENSG00000145730"; transcript_id "G6696.7";
chr5	PacBio	CDS	102990272	102990401	.	+	.	gene_id "ENSG00000145730"; transcript_id "G6696.7";
chr5	PacBio	CDS	103003033	103003149	.	+	.	gene_id "ENSG00000145730"; transcript_id "G6696.7";
chr5	PacBio	CDS	103005154	103005226	.	+	.	gene_id "ENSG00000145730"; transcript_id "G6696.7";
chr5	PacBio	CDS	103006801	103007011	.	+	.	gene_id "ENSG00000145730"; transcript_id "G6696.7";
chr5	PacBio	CDS	103007457	103007657	.	+	.	gene_id "ENSG00000145730"; transcript_id "G6696.7";
chr5	PacBio	CDS	103009751	103009866	.	+	.	gene_id "ENSG00000145730"; transcript_id "G6696.7";
chr5	PacBio	CDS	103017334	103017433	.	+	.	gene_id "ENSG00000145730"; transcript_id "G6696.7";
chr5	PacBio	CDS	103019790	103019843	.	+	.	gene_id "ENSG00000145730"; transcript_id "G6696.7";
chr5	PacBio	CDS	103025131	103025334	.	+	.	gene_id "ENSG00000145730"; transcript_id "G6696.7";
chr5	PacBio	CDS	103028185	103028238	.	+	.	gene_id "ENSG00000145730"; transcript_id "G6696.7";
chr5	PacBio	CDS	103028887	103029065	.	+	.	gene_id "ENSG00000145730"; transcript_id "G6696.7";
chr5	PacBio	transcript	102755303	102757871	.	+	.	gene_id "ENSG00000145730"; transcript_id "G6696.10";
chr5	PacBio	exon	102755303	102757871	.	+	.	gene_id "ENSG00000145730"; transcript_id "G6696.10";
chr5	PacBio	transcript	102755303	102975812	.	+	.	gene_id "ENSG00000145730"; transcript_id "G6696.8";
chr5	PacBio	exon	102755303	102755348	.	+	.	gene_id "ENSG00000145730"; transcript_id "G6696.8";
chr5	PacBio	exon	102865823	102866284	.	+	.	gene_id "ENSG00000145730"; transcript_id "G6696.8";
chr5	PacBio	exon	102867273	102867393	.	+	.	gene_id "ENSG00000145730"; transcript_id "G6696.8";
chr5	PacBio	exon	102901356	102901413	.	+	.	gene_id "ENSG00000145730"; transcript_id "G6696.8";
chr5	PacBio	exon	102913934	102914021	.	+	.	gene_id "ENSG00000145730"; transcript_id "G6696.8";
chr5	PacBio	exon	102924957	102925042	.	+	.	gene_id "ENSG00000145730"; transcript_id "G6696.8";
chr5	PacBio	exon	102926585	102926668	.	+	.	gene_id "ENSG00000145730"; transcript_id "G6696.8";
chr5	PacBio	exon	102946837	102946885	.	+	.	gene_id "ENSG00000145730"; transcript_id "G6696.8";
chr5	PacBio	exon	102948378	102948445	.	+	.	gene_id "ENSG00000145730"; transcript_id "G6696.8";
chr5	PacBio	exon	102949537	102949617	.	+	.	gene_id "ENSG00000145730"; transcript_id "G6696.8";
chr5	PacBio	exon	102949902	102949978	.	+	.	gene_id "ENSG00000145730"; transcript_id "G6696.8";
chr5	PacBio	exon	102950717	102950820	.	+	.	gene_id "ENSG00000145730"; transcript_id "G6696.8";
chr5	PacBio	exon	102959875	102960059	.	+	.	gene_id "ENSG00000145730"; transcript_id "G6696.8";
chr5	PacBio	exon	102961158	102961229	.	+	.	gene_id "ENSG00000145730"; transcript_id "G6696.8";
chr5	PacBio	exon	102974116	102975812	.	+	.	gene_id "ENSG00000145730"; transcript_id "G6696.8";
chr5	PacBio	CDS	102866196	102866284	.	+	.	gene_id "ENSG00000145730"; transcript_id "G6696.8";
chr5	PacBio	CDS	102867273	102867393	.	+	.	gene_id "ENSG00000145730"; transcript_id "G6696.8";
chr5	PacBio	CDS	102901356	102901413	.	+	.	gene_id "ENSG00000145730"; transcript_id "G6696.8";
chr5	PacBio	CDS	102913934	102914021	.	+	.	gene_id "ENSG00000145730"; transcript_id "G6696.8";
chr5	PacBio	CDS	102924957	102925042	.	+	.	gene_id "ENSG00000145730"; transcript_id "G6696.8";
chr5	PacBio	CDS	102926585	102926668	.	+	.	gene_id "ENSG00000145730"; transcript_id "G6696.8";
chr5	PacBio	CDS	102946837	102946885	.	+	.	gene_id "ENSG00000145730"; transcript_id "G6696.8";
chr5	PacBio	CDS	102948378	102948445	.	+	.	gene_id "ENSG00000145730"; transcript_id "G6696.8";
chr5	PacBio	CDS	102949537	102949617	.	+	.	gene_id "ENSG00000145730"; transcript_id "G6696.8";
chr5	PacBio	CDS	102949902	102949978	.	+	.	gene_id "ENSG00000145730"; transcript_id "G6696.8";
chr5	PacBio	CDS	102950717	102950820	.	+	.	gene_id "ENSG00000145730"; transcript_id "G6696.8";
chr5	PacBio	CDS	102959875	102960059	.	+	.	gene_id "ENSG00000145730"; transcript_id "G6696.8";
chr5	PacBio	CDS	102961158	102961229	.	+	.	gene_id "ENSG00000145730"; transcript_id "G6696.8";
chr5	PacBio	CDS	102974116	102974465	.	+	.	gene_id "ENSG00000145730"; transcript_id "G6696.8";
chr5	PacBio	transcript	102755303	103029716	.	+	.	gene_id "ENSG00000145730"; transcript_id "G6696.9";
chr5	PacBio	exon	102755303	102755348	.	+	.	gene_id "ENSG00000145730"; transcript_id "G6696.9";
chr5	PacBio	exon	102865823	102866284	.	+	.	gene_id "ENSG00000145730"; transcript_id "G6696.9";
chr5	PacBio	exon	102867273	102867393	.	+	.	gene_id "ENSG00000145730"; transcript_id "G6696.9";
chr5	PacBio	exon	102901356	102901413	.	+	.	gene_id "ENSG00000145730"; transcript_id "G6696.9";
chr5	PacBio	exon	102913934	102914021	.	+	.	gene_id "ENSG00000145730"; transcript_id "G6696.9";
chr5	PacBio	exon	102924957	102925042	.	+	.	gene_id "ENSG00000145730"; transcript_id "G6696.9";
chr5	PacBio	exon	102926585	102926668	.	+	.	gene_id "ENSG00000145730"; transcript_id "G6696.9";
chr5	PacBio	exon	102946837	102946885	.	+	.	gene_id "ENSG00000145730"; transcript_id "G6696.9";
chr5	PacBio	exon	102948378	102948445	.	+	.	gene_id "ENSG00000145730"; transcript_id "G6696.9";
chr5	PacBio	exon	102949537	102949617	.	+	.	gene_id "ENSG00000145730"; transcript_id "G6696.9";
chr5	PacBio	exon	102949902	102949978	.	+	.	gene_id "ENSG00000145730"; transcript_id "G6696.9";
chr5	PacBio	exon	102950717	102950820	.	+	.	gene_id "ENSG00000145730"; transcript_id "G6696.9";
chr5	PacBio	exon	102959875	102960059	.	+	.	gene_id "ENSG00000145730"; transcript_id "G6696.9";
chr5	PacBio	exon	102961158	102961229	.	+	.	gene_id "ENSG00000145730"; transcript_id "G6696.9";
chr5	PacBio	exon	102990272	102990401	.	+	.	gene_id "ENSG00000145730"; transcript_id "G6696.9";
chr5	PacBio	exon	103003033	103003149	.	+	.	gene_id "ENSG00000145730"; transcript_id "G6696.9";
chr5	PacBio	exon	103005154	103005226	.	+	.	gene_id "ENSG00000145730"; transcript_id "G6696.9";
chr5	PacBio	exon	103006801	103007011	.	+	.	gene_id "ENSG00000145730"; transcript_id "G6696.9";
chr5	PacBio	exon	103007457	103007657	.	+	.	gene_id "ENSG00000145730"; transcript_id "G6696.9";
chr5	PacBio	exon	103009751	103009866	.	+	.	gene_id "ENSG00000145730"; transcript_id "G6696.9";
chr5	PacBio	exon	103017334	103017433	.	+	.	gene_id "ENSG00000145730"; transcript_id "G6696.9";
chr5	PacBio	exon	103019790	103019843	.	+	.	gene_id "ENSG00000145730"; transcript_id "G6696.9";
chr5	PacBio	exon	103025131	103025334	.	+	.	gene_id "ENSG00000145730"; transcript_id "G6696.9";
chr5	PacBio	exon	103028182	103028238	.	+	.	gene_id "ENSG00000145730"; transcript_id "G6696.9";
chr5	PacBio	exon	103028887	103029716	.	+	.	gene_id "ENSG00000145730"; transcript_id "G6696.9";
chr5	PacBio	CDS	102866196	102866284	.	+	.	gene_id "ENSG00000145730"; transcript_id "G6696.9";
chr5	PacBio	CDS	102867273	102867393	.	+	.	gene_id "ENSG00000145730"; transcript_id "G6696.9";
chr5	PacBio	CDS	102901356	102901413	.	+	.	gene_id "ENSG00000145730"; transcript_id "G6696.9";
chr5	PacBio	CDS	102913934	102914021	.	+	.	gene_id "ENSG00000145730"; transcript_id "G6696.9";
chr5	PacBio	CDS	102924957	102925042	.	+	.	gene_id "ENSG00000145730"; transcript_id "G6696.9";
chr5	PacBio	CDS	102926585	102926668	.	+	.	gene_id "ENSG00000145730"; transcript_id "G6696.9";
chr5	PacBio	CDS	102946837	102946885	.	+	.	gene_id "ENSG00000145730"; transcript_id "G6696.9";
chr5	PacBio	CDS	102948378	102948445	.	+	.	gene_id "ENSG00000145730"; transcript_id "G6696.9";
chr5	PacBio	CDS	102949537	102949617	.	+	.	gene_id "ENSG00000145730"; transcript_id "G6696.9";
chr5	PacBio	CDS	102949902	102949978	.	+	.	gene_id "ENSG00000145730"; transcript_id "G6696.9";
chr5	PacBio	CDS	102950717	102950820	.	+	.	gene_id "ENSG00000145730"; transcript_id "G6696.9";
chr5	PacBio	CDS	102959875	102960059	.	+	.	gene_id "ENSG00000145730"; transcript_id "G6696.9";
chr5	PacBio	CDS	102961158	102961229	.	+	.	gene_id "ENSG00000145730"; transcript_id "G6696.9";
chr5	PacBio	CDS	102990272	102990401	.	+	.	gene_id "ENSG00000145730"; transcript_id "G6696.9";
chr5	PacBio	CDS	103003033	103003149	.	+	.	gene_id "ENSG00000145730"; transcript_id "G6696.9";
chr5	PacBio	CDS	103005154	103005226	.	+	.	gene_id "ENSG00000145730"; transcript_id "G6696.9";
chr5	PacBio	CDS	103006801	103007011	.	+	.	gene_id "ENSG00000145730"; transcript_id "G6696.9";
chr5	PacBio	CDS	103007457	103007657	.	+	.	gene_id "ENSG00000145730"; transcript_id "G6696.9";
chr5	PacBio	CDS	103009751	103009866	.	+	.	gene_id "ENSG00000145730"; transcript_id "G6696.9";
chr5	PacBio	CDS	103017334	103017433	.	+	.	gene_id "ENSG00000145730"; transcript_id "G6696.9";
chr5	PacBio	CDS	103019790	103019843	.	+	.	gene_id "ENSG00000145730"; transcript_id "G6696.9";
chr5	PacBio	CDS	103025131	103025334	.	+	.	gene_id "ENSG00000145730"; transcript_id "G6696.9";
chr5	PacBio	CDS	103028182	103028238	.	+	.	gene_id "ENSG00000145730"; transcript_id "G6696.9";
chr5	PacBio	CDS	103028887	103029065	.	+	.	gene_id "ENSG00000145730"; transcript_id "G6696.9";
chr5	PacBio	transcript	102755305	102975995	.	+	.	gene_id "ENSG00000145730"; transcript_id "G6696.13";
chr5	PacBio	exon	102755305	102755348	.	+	.	gene_id "ENSG00000145730"; transcript_id "G6696.13";
chr5	PacBio	exon	102865823	102866284	.	+	.	gene_id "ENSG00000145730"; transcript_id "G6696.13";
chr5	PacBio	exon	102867273	102867393	.	+	.	gene_id "ENSG00000145730"; transcript_id "G6696.13";
chr5	PacBio	exon	102901356	102901413	.	+	.	gene_id "ENSG00000145730"; transcript_id "G6696.13";
chr5	PacBio	exon	102913934	102914021	.	+	.	gene_id "ENSG00000145730"; transcript_id "G6696.13";
chr5	PacBio	exon	102924957	102925042	.	+	.	gene_id "ENSG00000145730"; transcript_id "G6696.13";
chr5	PacBio	exon	102926585	102926668	.	+	.	gene_id "ENSG00000145730"; transcript_id "G6696.13";
chr5	PacBio	exon	102946837	102946885	.	+	.	gene_id "ENSG00000145730"; transcript_id "G6696.13";
chr5	PacBio	exon	102948378	102948445	.	+	.	gene_id "ENSG00000145730"; transcript_id "G6696.13";
chr5	PacBio	exon	102949537	102949617	.	+	.	gene_id "ENSG00000145730"; transcript_id "G6696.13";
chr5	PacBio	exon	102949902	102949978	.	+	.	gene_id "ENSG00000145730"; transcript_id "G6696.13";
chr5	PacBio	exon	102950717	102950820	.	+	.	gene_id "ENSG00000145730"; transcript_id "G6696.13";
chr5	PacBio	exon	102959875	102960059	.	+	.	gene_id "ENSG00000145730"; transcript_id "G6696.13";
chr5	PacBio	exon	102961158	102961229	.	+	.	gene_id "ENSG00000145730"; transcript_id "G6696.13";
chr5	PacBio	exon	102974116	102975995	.	+	.	gene_id "ENSG00000145730"; transcript_id "G6696.13";
chr5	PacBio	CDS	102866196	102866284	.	+	.	gene_id "ENSG00000145730"; transcript_id "G6696.13";
chr5	PacBio	CDS	102867273	102867393	.	+	.	gene_id "ENSG00000145730"; transcript_id "G6696.13";
chr5	PacBio	CDS	102901356	102901413	.	+	.	gene_id "ENSG00000145730"; transcript_id "G6696.13";
chr5	PacBio	CDS	102913934	102914021	.	+	.	gene_id "ENSG00000145730"; transcript_id "G6696.13";
chr5	PacBio	CDS	102924957	102925042	.	+	.	gene_id "ENSG00000145730"; transcript_id "G6696.13";
chr5	PacBio	CDS	102926585	102926668	.	+	.	gene_id "ENSG00000145730"; transcript_id "G6696.13";
chr5	PacBio	CDS	102946837	102946885	.	+	.	gene_id "ENSG00000145730"; transcript_id "G6696.13";
chr5	PacBio	CDS	102948378	102948445	.	+	.	gene_id "ENSG00000145730"; transcript_id "G6696.13";
chr5	PacBio	CDS	102949537	102949617	.	+	.	gene_id "ENSG00000145730"; transcript_id "G6696.13";
chr5	PacBio	CDS	102949902	102949978	.	+	.	gene_id "ENSG00000145730"; transcript_id "G6696.13";
chr5	PacBio	CDS	102950717	102950820	.	+	.	gene_id "ENSG00000145730"; transcript_id "G6696.13";
chr5	PacBio	CDS	102959875	102960059	.	+	.	gene_id "ENSG00000145730"; transcript_id "G6696.13";
chr5	PacBio	CDS	102961158	102961229	.	+	.	gene_id "ENSG00000145730"; transcript_id "G6696.13";
chr5	PacBio	CDS	102974116	102974465	.	+	.	gene_id "ENSG00000145730"; transcript_id "G6696.13";
chr5	PacBio	transcript	102755305	103029599	.	+	.	gene_id "ENSG00000145730"; transcript_id "G6696.11";
chr5	PacBio	exon	102755305	102755348	.	+	.	gene_id "ENSG00000145730"; transcript_id "G6696.11";
chr5	PacBio	exon	102865823	102866284	.	+	.	gene_id "ENSG00000145730"; transcript_id "G6696.11";
chr5	PacBio	exon	102867273	102867393	.	+	.	gene_id "ENSG00000145730"; transcript_id "G6696.11";
chr5	PacBio	exon	102901356	102901413	.	+	.	gene_id "ENSG00000145730"; transcript_id "G6696.11";
chr5	PacBio	exon	102913934	102914021	.	+	.	gene_id "ENSG00000145730"; transcript_id "G6696.11";
chr5	PacBio	exon	102924957	102925042	.	+	.	gene_id "ENSG00000145730"; transcript_id "G6696.11";
chr5	PacBio	exon	102926585	102926668	.	+	.	gene_id "ENSG00000145730"; transcript_id "G6696.11";
chr5	PacBio	exon	102946837	102946885	.	+	.	gene_id "ENSG00000145730"; transcript_id "G6696.11";
chr5	PacBio	exon	102948378	102948445	.	+	.	gene_id "ENSG00000145730"; transcript_id "G6696.11";
chr5	PacBio	exon	102949537	102949617	.	+	.	gene_id "ENSG00000145730"; transcript_id "G6696.11";
chr5	PacBio	exon	102949902	102949978	.	+	.	gene_id "ENSG00000145730"; transcript_id "G6696.11";
chr5	PacBio	exon	102950717	102950820	.	+	.	gene_id "ENSG00000145730"; transcript_id "G6696.11";
chr5	PacBio	exon	102959875	102960059	.	+	.	gene_id "ENSG00000145730"; transcript_id "G6696.11";
chr5	PacBio	exon	102961158	102961229	.	+	.	gene_id "ENSG00000145730"; transcript_id "G6696.11";
chr5	PacBio	exon	102974116	102974436	.	+	.	gene_id "ENSG00000145730"; transcript_id "G6696.11";
chr5	PacBio	exon	102990272	102990401	.	+	.	gene_id "ENSG00000145730"; transcript_id "G6696.11";
chr5	PacBio	exon	103003033	103003149	.	+	.	gene_id "ENSG00000145730"; transcript_id "G6696.11";
chr5	PacBio	exon	103005154	103005226	.	+	.	gene_id "ENSG00000145730"; transcript_id "G6696.11";
chr5	PacBio	exon	103006801	103007011	.	+	.	gene_id "ENSG00000145730"; transcript_id "G6696.11";
chr5	PacBio	exon	103007457	103007657	.	+	.	gene_id "ENSG00000145730"; transcript_id "G6696.11";
chr5	PacBio	exon	103009751	103009866	.	+	.	gene_id "ENSG00000145730"; transcript_id "G6696.11";
chr5	PacBio	exon	103017334	103017433	.	+	.	gene_id "ENSG00000145730"; transcript_id "G6696.11";
chr5	PacBio	exon	103019790	103019843	.	+	.	gene_id "ENSG00000145730"; transcript_id "G6696.11";
chr5	PacBio	exon	103025131	103025334	.	+	.	gene_id "ENSG00000145730"; transcript_id "G6696.11";
chr5	PacBio	exon	103028182	103028238	.	+	.	gene_id "ENSG00000145730"; transcript_id "G6696.11";
chr5	PacBio	exon	103028887	103029599	.	+	.	gene_id "ENSG00000145730"; transcript_id "G6696.11";
chr5	PacBio	CDS	102866196	102866284	.	+	.	gene_id "ENSG00000145730"; transcript_id "G6696.11";
chr5	PacBio	CDS	102867273	102867393	.	+	.	gene_id "ENSG00000145730"; transcript_id "G6696.11";
chr5	PacBio	CDS	102901356	102901413	.	+	.	gene_id "ENSG00000145730"; transcript_id "G6696.11";
chr5	PacBio	CDS	102913934	102914021	.	+	.	gene_id "ENSG00000145730"; transcript_id "G6696.11";
chr5	PacBio	CDS	102924957	102925042	.	+	.	gene_id "ENSG00000145730"; transcript_id "G6696.11";
chr5	PacBio	CDS	102926585	102926668	.	+	.	gene_id "ENSG00000145730"; transcript_id "G6696.11";
chr5	PacBio	CDS	102946837	102946885	.	+	.	gene_id "ENSG00000145730"; transcript_id "G6696.11";
chr5	PacBio	CDS	102948378	102948445	.	+	.	gene_id "ENSG00000145730"; transcript_id "G6696.11";
chr5	PacBio	CDS	102949537	102949617	.	+	.	gene_id "ENSG00000145730"; transcript_id "G6696.11";
chr5	PacBio	CDS	102949902	102949978	.	+	.	gene_id "ENSG00000145730"; transcript_id "G6696.11";
chr5	PacBio	CDS	102950717	102950820	.	+	.	gene_id "ENSG00000145730"; transcript_id "G6696.11";
chr5	PacBio	CDS	102959875	102960059	.	+	.	gene_id "ENSG00000145730"; transcript_id "G6696.11";
chr5	PacBio	CDS	102961158	102961229	.	+	.	gene_id "ENSG00000145730"; transcript_id "G6696.11";
chr5	PacBio	CDS	102974116	102974436	.	+	.	gene_id "ENSG00000145730"; transcript_id "G6696.11";
chr5	PacBio	CDS	102990272	102990401	.	+	.	gene_id "ENSG00000145730"; transcript_id "G6696.11";
chr5	PacBio	CDS	103003033	103003149	.	+	.	gene_id "ENSG00000145730"; transcript_id "G6696.11";
chr5	PacBio	CDS	103005154	103005226	.	+	.	gene_id "ENSG00000145730"; transcript_id "G6696.11";
chr5	PacBio	CDS	103006801	103007011	.	+	.	gene_id "ENSG00000145730"; transcript_id "G6696.11";
chr5	PacBio	CDS	103007457	103007657	.	+	.	gene_id "ENSG00000145730"; transcript_id "G6696.11";
chr5	PacBio	CDS	103009751	103009866	.	+	.	gene_id "ENSG00000145730"; transcript_id "G6696.11";
chr5	PacBio	CDS	103017334	103017433	.	+	.	gene_id "ENSG00000145730"; transcript_id "G6696.11";
chr5	PacBio	CDS	103019790	103019843	.	+	.	gene_id "ENSG00000145730"; transcript_id "G6696.11";
chr5	PacBio	CDS	103025131	103025334	.	+	.	gene_id "ENSG00000145730"; transcript_id "G6696.11";
chr5	PacBio	CDS	103028182	103028238	.	+	.	gene_id "ENSG00000145730"; transcript_id "G6696.11";
chr5	PacBio	CDS	103028887	103029065	.	+	.	gene_id "ENSG00000145730"; transcript_id "G6696.11";
chr5	PacBio	transcript	102755305	103029712	.	+	.	gene_id "ENSG00000145730"; transcript_id "G6696.12";
chr5	PacBio	exon	102755305	102755348	.	+	.	gene_id "ENSG00000145730"; transcript_id "G6696.12";
chr5	PacBio	exon	102865823	102866284	.	+	.	gene_id "ENSG00000145730"; transcript_id "G6696.12";
chr5	PacBio	exon	102867273	102867393	.	+	.	gene_id "ENSG00000145730"; transcript_id "G6696.12";
chr5	PacBio	exon	102901356	102901413	.	+	.	gene_id "ENSG00000145730"; transcript_id "G6696.12";
chr5	PacBio	exon	102913934	102914021	.	+	.	gene_id "ENSG00000145730"; transcript_id "G6696.12";
chr5	PacBio	exon	102924957	102925042	.	+	.	gene_id "ENSG00000145730"; transcript_id "G6696.12";
chr5	PacBio	exon	102926585	102926668	.	+	.	gene_id "ENSG00000145730"; transcript_id "G6696.12";
chr5	PacBio	exon	102946837	102946885	.	+	.	gene_id "ENSG00000145730"; transcript_id "G6696.12";
chr5	PacBio	exon	102948378	102948445	.	+	.	gene_id "ENSG00000145730"; transcript_id "G6696.12";
chr5	PacBio	exon	102949537	102949617	.	+	.	gene_id "ENSG00000145730"; transcript_id "G6696.12";
chr5	PacBio	exon	102949902	102949978	.	+	.	gene_id "ENSG00000145730"; transcript_id "G6696.12";
chr5	PacBio	exon	102950717	102950820	.	+	.	gene_id "ENSG00000145730"; transcript_id "G6696.12";
chr5	PacBio	exon	102959875	102960059	.	+	.	gene_id "ENSG00000145730"; transcript_id "G6696.12";
chr5	PacBio	exon	102961158	102961229	.	+	.	gene_id "ENSG00000145730"; transcript_id "G6696.12";
chr5	PacBio	exon	102974116	102974436	.	+	.	gene_id "ENSG00000145730"; transcript_id "G6696.12";
chr5	PacBio	exon	102990272	102990401	.	+	.	gene_id "ENSG00000145730"; transcript_id "G6696.12";
chr5	PacBio	exon	103003033	103003149	.	+	.	gene_id "ENSG00000145730"; transcript_id "G6696.12";
chr5	PacBio	exon	103005154	103005226	.	+	.	gene_id "ENSG00000145730"; transcript_id "G6696.12";
chr5	PacBio	exon	103006801	103007011	.	+	.	gene_id "ENSG00000145730"; transcript_id "G6696.12";
chr5	PacBio	exon	103007457	103007657	.	+	.	gene_id "ENSG00000145730"; transcript_id "G6696.12";
chr5	PacBio	exon	103009751	103009866	.	+	.	gene_id "ENSG00000145730"; transcript_id "G6696.12";
chr5	PacBio	exon	103017334	103017433	.	+	.	gene_id "ENSG00000145730"; transcript_id "G6696.12";
chr5	PacBio	exon	103019790	103019843	.	+	.	gene_id "ENSG00000145730"; transcript_id "G6696.12";
chr5	PacBio	exon	103025131	103025334	.	+	.	gene_id "ENSG00000145730"; transcript_id "G6696.12";
chr5	PacBio	exon	103028887	103029712	.	+	.	gene_id "ENSG00000145730"; transcript_id "G6696.12";
chr5	PacBio	CDS	102866196	102866284	.	+	.	gene_id "ENSG00000145730"; transcript_id "G6696.12";
chr5	PacBio	CDS	102867273	102867393	.	+	.	gene_id "ENSG00000145730"; transcript_id "G6696.12";
chr5	PacBio	CDS	102901356	102901413	.	+	.	gene_id "ENSG00000145730"; transcript_id "G6696.12";
chr5	PacBio	CDS	102913934	102914021	.	+	.	gene_id "ENSG00000145730"; transcript_id "G6696.12";
chr5	PacBio	CDS	102924957	102925042	.	+	.	gene_id "ENSG00000145730"; transcript_id "G6696.12";
chr5	PacBio	CDS	102926585	102926668	.	+	.	gene_id "ENSG00000145730"; transcript_id "G6696.12";
chr5	PacBio	CDS	102946837	102946885	.	+	.	gene_id "ENSG00000145730"; transcript_id "G6696.12";
chr5	PacBio	CDS	102948378	102948445	.	+	.	gene_id "ENSG00000145730"; transcript_id "G6696.12";
chr5	PacBio	CDS	102949537	102949617	.	+	.	gene_id "ENSG00000145730"; transcript_id "G6696.12";
chr5	PacBio	CDS	102949902	102949978	.	+	.	gene_id "ENSG00000145730"; transcript_id "G6696.12";
chr5	PacBio	CDS	102950717	102950820	.	+	.	gene_id "ENSG00000145730"; transcript_id "G6696.12";
chr5	PacBio	CDS	102959875	102960059	.	+	.	gene_id "ENSG00000145730"; transcript_id "G6696.12";
chr5	PacBio	CDS	102961158	102961229	.	+	.	gene_id "ENSG00000145730"; transcript_id "G6696.12";
chr5	PacBio	CDS	102974116	102974436	.	+	.	gene_id "ENSG00000145730"; transcript_id "G6696.12";
chr5	PacBio	CDS	102990272	102990401	.	+	.	gene_id "ENSG00000145730"; transcript_id "G6696.12";
chr5	PacBio	CDS	103003033	103003149	.	+	.	gene_id "ENSG00000145730"; transcript_id "G6696.12";
chr5	PacBio	CDS	103005154	103005226	.	+	.	gene_id "ENSG00000145730"; transcript_id "G6696.12";
chr5	PacBio	CDS	103006801	103007011	.	+	.	gene_id "ENSG00000145730"; transcript_id "G6696.12";
chr5	PacBio	CDS	103007457	103007657	.	+	.	gene_id "ENSG00000145730"; transcript_id "G6696.12";
chr5	PacBio	CDS	103009751	103009866	.	+	.	gene_id "ENSG00000145730"; transcript_id "G6696.12";
chr5	PacBio	CDS	103017334	103017433	.	+	.	gene_id "ENSG00000145730"; transcript_id "G6696.12";
chr5	PacBio	CDS	103019790	103019843	.	+	.	gene_id "ENSG00000145730"; transcript_id "G6696.12";
chr5	PacBio	CDS	103025131	103025334	.	+	.	gene_id "ENSG00000145730"; transcript_id "G6696.12";
chr5	PacBio	CDS	103028887	103029065	.	+	.	gene_id "ENSG00000145730"; transcript_id "G6696.12";
chr5	PacBio	transcript	102755307	102961617	.	+	.	gene_id "ENSG00000145730"; transcript_id "G6696.14";
chr5	PacBio	exon	102755307	102755348	.	+	.	gene_id "ENSG00000145730"; transcript_id "G6696.14";
chr5	PacBio	exon	102865823	102866284	.	+	.	gene_id "ENSG00000145730"; transcript_id "G6696.14";
chr5	PacBio	exon	102867273	102867393	.	+	.	gene_id "ENSG00000145730"; transcript_id "G6696.14";
chr5	PacBio	exon	102901356	102901413	.	+	.	gene_id "ENSG00000145730"; transcript_id "G6696.14";
chr5	PacBio	exon	102913934	102914021	.	+	.	gene_id "ENSG00000145730"; transcript_id "G6696.14";
chr5	PacBio	exon	102924957	102925042	.	+	.	gene_id "ENSG00000145730"; transcript_id "G6696.14";
chr5	PacBio	exon	102926585	102926668	.	+	.	gene_id "ENSG00000145730"; transcript_id "G6696.14";
chr5	PacBio	exon	102946837	102946885	.	+	.	gene_id "ENSG00000145730"; transcript_id "G6696.14";
chr5	PacBio	exon	102948378	102948445	.	+	.	gene_id "ENSG00000145730"; transcript_id "G6696.14";
chr5	PacBio	exon	102949537	102949617	.	+	.	gene_id "ENSG00000145730"; transcript_id "G6696.14";
chr5	PacBio	exon	102949902	102949978	.	+	.	gene_id "ENSG00000145730"; transcript_id "G6696.14";
chr5	PacBio	exon	102950717	102950820	.	+	.	gene_id "ENSG00000145730"; transcript_id "G6696.14";
chr5	PacBio	exon	102959875	102960059	.	+	.	gene_id "ENSG00000145730"; transcript_id "G6696.14";
chr5	PacBio	exon	102961158	102961617	.	+	.	gene_id "ENSG00000145730"; transcript_id "G6696.14";
chr5	PacBio	CDS	102866196	102866284	.	+	.	gene_id "ENSG00000145730"; transcript_id "G6696.14";
chr5	PacBio	CDS	102867273	102867393	.	+	.	gene_id "ENSG00000145730"; transcript_id "G6696.14";
chr5	PacBio	CDS	102901356	102901413	.	+	.	gene_id "ENSG00000145730"; transcript_id "G6696.14";
chr5	PacBio	CDS	102913934	102914021	.	+	.	gene_id "ENSG00000145730"; transcript_id "G6696.14";
chr5	PacBio	CDS	102924957	102925042	.	+	.	gene_id "ENSG00000145730"; transcript_id "G6696.14";
chr5	PacBio	CDS	102926585	102926668	.	+	.	gene_id "ENSG00000145730"; transcript_id "G6696.14";
chr5	PacBio	CDS	102946837	102946885	.	+	.	gene_id "ENSG00000145730"; transcript_id "G6696.14";
chr5	PacBio	CDS	102948378	102948445	.	+	.	gene_id "ENSG00000145730"; transcript_id "G6696.14";
chr5	PacBio	CDS	102949537	102949617	.	+	.	gene_id "ENSG00000145730"; transcript_id "G6696.14";
chr5	PacBio	CDS	102949902	102949978	.	+	.	gene_id "ENSG00000145730"; transcript_id "G6696.14";
chr5	PacBio	CDS	102950717	102950820	.	+	.	gene_id "ENSG00000145730"; transcript_id "G6696.14";
chr5	PacBio	CDS	102959875	102960059	.	+	.	gene_id "ENSG00000145730"; transcript_id "G6696.14";
chr5	PacBio	CDS	102961158	102961255	.	+	.	gene_id "ENSG00000145730"; transcript_id "G6696.14";
chr5	PacBio	transcript	102865819	102869928	.	+	.	gene_id "ENSG00000145730"; transcript_id "G6696.18";
chr5	PacBio	exon	102865819	102869928	.	+	.	gene_id "ENSG00000145730"; transcript_id "G6696.18";
chr5	PacBio	transcript	102865819	102869966	.	+	.	gene_id "ENSG00000145730"; transcript_id "G6696.17";
chr5	PacBio	exon	102865819	102866284	.	+	.	gene_id "ENSG00000145730"; transcript_id "G6696.17";
chr5	PacBio	exon	102867273	102869966	.	+	.	gene_id "ENSG00000145730"; transcript_id "G6696.17";
chr5	PacBio	transcript	102865819	103029712	.	+	.	gene_id "ENSG00000145730"; transcript_id "G6696.15";
chr5	PacBio	exon	102865819	102866284	.	+	.	gene_id "ENSG00000145730"; transcript_id "G6696.15";
chr5	PacBio	exon	102867273	102867393	.	+	.	gene_id "ENSG00000145730"; transcript_id "G6696.15";
chr5	PacBio	exon	102901356	102901413	.	+	.	gene_id "ENSG00000145730"; transcript_id "G6696.15";
chr5	PacBio	exon	102913934	102914021	.	+	.	gene_id "ENSG00000145730"; transcript_id "G6696.15";
chr5	PacBio	exon	102924957	102925042	.	+	.	gene_id "ENSG00000145730"; transcript_id "G6696.15";
chr5	PacBio	exon	102926585	102926668	.	+	.	gene_id "ENSG00000145730"; transcript_id "G6696.15";
chr5	PacBio	exon	102946837	102946885	.	+	.	gene_id "ENSG00000145730"; transcript_id "G6696.15";
chr5	PacBio	exon	102948378	102948445	.	+	.	gene_id "ENSG00000145730"; transcript_id "G6696.15";
chr5	PacBio	exon	102949537	102949617	.	+	.	gene_id "ENSG00000145730"; transcript_id "G6696.15";
chr5	PacBio	exon	102949902	102949978	.	+	.	gene_id "ENSG00000145730"; transcript_id "G6696.15";
chr5	PacBio	exon	102950717	102950820	.	+	.	gene_id "ENSG00000145730"; transcript_id "G6696.15";
chr5	PacBio	exon	102959875	102960059	.	+	.	gene_id "ENSG00000145730"; transcript_id "G6696.15";
chr5	PacBio	exon	102961158	102961229	.	+	.	gene_id "ENSG00000145730"; transcript_id "G6696.15";
chr5	PacBio	exon	102974116	102974436	.	+	.	gene_id "ENSG00000145730"; transcript_id "G6696.15";
chr5	PacBio	exon	102987518	102987571	.	+	.	gene_id "ENSG00000145730"; transcript_id "G6696.15";
chr5	PacBio	exon	102990272	102990401	.	+	.	gene_id "ENSG00000145730"; transcript_id "G6696.15";
chr5	PacBio	exon	103003033	103003149	.	+	.	gene_id "ENSG00000145730"; transcript_id "G6696.15";
chr5	PacBio	exon	103005154	103005226	.	+	.	gene_id "ENSG00000145730"; transcript_id "G6696.15";
chr5	PacBio	exon	103006801	103007011	.	+	.	gene_id "ENSG00000145730"; transcript_id "G6696.15";
chr5	PacBio	exon	103007457	103007657	.	+	.	gene_id "ENSG00000145730"; transcript_id "G6696.15";
chr5	PacBio	exon	103009751	103009866	.	+	.	gene_id "ENSG00000145730"; transcript_id "G6696.15";
chr5	PacBio	exon	103017334	103017433	.	+	.	gene_id "ENSG00000145730"; transcript_id "G6696.15";
chr5	PacBio	exon	103019790	103019843	.	+	.	gene_id "ENSG00000145730"; transcript_id "G6696.15";
chr5	PacBio	exon	103025131	103025334	.	+	.	gene_id "ENSG00000145730"; transcript_id "G6696.15";
chr5	PacBio	exon	103028182	103028238	.	+	.	gene_id "ENSG00000145730"; transcript_id "G6696.15";
chr5	PacBio	exon	103028887	103029712	.	+	.	gene_id "ENSG00000145730"; transcript_id "G6696.15";
chr5	PacBio	CDS	102866196	102866284	.	+	.	gene_id "ENSG00000145730"; transcript_id "G6696.15";
chr5	PacBio	CDS	102867273	102867393	.	+	.	gene_id "ENSG00000145730"; transcript_id "G6696.15";
chr5	PacBio	CDS	102901356	102901413	.	+	.	gene_id "ENSG00000145730"; transcript_id "G6696.15";
chr5	PacBio	CDS	102913934	102914021	.	+	.	gene_id "ENSG00000145730"; transcript_id "G6696.15";
chr5	PacBio	CDS	102924957	102925042	.	+	.	gene_id "ENSG00000145730"; transcript_id "G6696.15";
chr5	PacBio	CDS	102926585	102926668	.	+	.	gene_id "ENSG00000145730"; transcript_id "G6696.15";
chr5	PacBio	CDS	102946837	102946885	.	+	.	gene_id "ENSG00000145730"; transcript_id "G6696.15";
chr5	PacBio	CDS	102948378	102948445	.	+	.	gene_id "ENSG00000145730"; transcript_id "G6696.15";
chr5	PacBio	CDS	102949537	102949617	.	+	.	gene_id "ENSG00000145730"; transcript_id "G6696.15";
chr5	PacBio	CDS	102949902	102949978	.	+	.	gene_id "ENSG00000145730"; transcript_id "G6696.15";
chr5	PacBio	CDS	102950717	102950820	.	+	.	gene_id "ENSG00000145730"; transcript_id "G6696.15";
chr5	PacBio	CDS	102959875	102960059	.	+	.	gene_id "ENSG00000145730"; transcript_id "G6696.15";
chr5	PacBio	CDS	102961158	102961229	.	+	.	gene_id "ENSG00000145730"; transcript_id "G6696.15";
chr5	PacBio	CDS	102974116	102974436	.	+	.	gene_id "ENSG00000145730"; transcript_id "G6696.15";
chr5	PacBio	CDS	102987518	102987571	.	+	.	gene_id "ENSG00000145730"; transcript_id "G6696.15";
chr5	PacBio	CDS	102990272	102990401	.	+	.	gene_id "ENSG00000145730"; transcript_id "G6696.15";
chr5	PacBio	CDS	103003033	103003149	.	+	.	gene_id "ENSG00000145730"; transcript_id "G6696.15";
chr5	PacBio	CDS	103005154	103005226	.	+	.	gene_id "ENSG00000145730"; transcript_id "G6696.15";
chr5	PacBio	CDS	103006801	103007011	.	+	.	gene_id "ENSG00000145730"; transcript_id "G6696.15";
chr5	PacBio	CDS	103007457	103007657	.	+	.	gene_id "ENSG00000145730"; transcript_id "G6696.15";
chr5	PacBio	CDS	103009751	103009866	.	+	.	gene_id "ENSG00000145730"; transcript_id "G6696.15";
chr5	PacBio	CDS	103017334	103017433	.	+	.	gene_id "ENSG00000145730"; transcript_id "G6696.15";
chr5	PacBio	CDS	103019790	103019843	.	+	.	gene_id "ENSG00000145730"; transcript_id "G6696.15";
chr5	PacBio	CDS	103025131	103025334	.	+	.	gene_id "ENSG00000145730"; transcript_id "G6696.15";
chr5	PacBio	CDS	103028182	103028238	.	+	.	gene_id "ENSG00000145730"; transcript_id "G6696.15";
chr5	PacBio	CDS	103028887	103029065	.	+	.	gene_id "ENSG00000145730"; transcript_id "G6696.15";
chr5	PacBio	transcript	102865819	103029714	.	+	.	gene_id "ENSG00000145730"; transcript_id "G6696.16";
chr5	PacBio	exon	102865819	102866284	.	+	.	gene_id "ENSG00000145730"; transcript_id "G6696.16";
chr5	PacBio	exon	102867273	102867393	.	+	.	gene_id "ENSG00000145730"; transcript_id "G6696.16";
chr5	PacBio	exon	102901356	102901413	.	+	.	gene_id "ENSG00000145730"; transcript_id "G6696.16";
chr5	PacBio	exon	102913934	102914021	.	+	.	gene_id "ENSG00000145730"; transcript_id "G6696.16";
chr5	PacBio	exon	102924957	102925042	.	+	.	gene_id "ENSG00000145730"; transcript_id "G6696.16";
chr5	PacBio	exon	102926585	102926668	.	+	.	gene_id "ENSG00000145730"; transcript_id "G6696.16";
chr5	PacBio	exon	102946837	102946885	.	+	.	gene_id "ENSG00000145730"; transcript_id "G6696.16";
chr5	PacBio	exon	102948378	102948445	.	+	.	gene_id "ENSG00000145730"; transcript_id "G6696.16";
chr5	PacBio	exon	102949537	102949617	.	+	.	gene_id "ENSG00000145730"; transcript_id "G6696.16";
chr5	PacBio	exon	102949902	102949978	.	+	.	gene_id "ENSG00000145730"; transcript_id "G6696.16";
chr5	PacBio	exon	102950717	102950820	.	+	.	gene_id "ENSG00000145730"; transcript_id "G6696.16";
chr5	PacBio	exon	102959875	102960059	.	+	.	gene_id "ENSG00000145730"; transcript_id "G6696.16";
chr5	PacBio	exon	102961158	102961229	.	+	.	gene_id "ENSG00000145730"; transcript_id "G6696.16";
chr5	PacBio	exon	102990272	102990401	.	+	.	gene_id "ENSG00000145730"; transcript_id "G6696.16";
chr5	PacBio	exon	103003033	103003149	.	+	.	gene_id "ENSG00000145730"; transcript_id "G6696.16";
chr5	PacBio	exon	103005154	103005226	.	+	.	gene_id "ENSG00000145730"; transcript_id "G6696.16";
chr5	PacBio	exon	103006801	103007011	.	+	.	gene_id "ENSG00000145730"; transcript_id "G6696.16";
chr5	PacBio	exon	103007457	103007657	.	+	.	gene_id "ENSG00000145730"; transcript_id "G6696.16";
chr5	PacBio	exon	103009751	103009866	.	+	.	gene_id "ENSG00000145730"; transcript_id "G6696.16";
chr5	PacBio	exon	103017334	103017433	.	+	.	gene_id "ENSG00000145730"; transcript_id "G6696.16";
chr5	PacBio	exon	103019790	103019843	.	+	.	gene_id "ENSG00000145730"; transcript_id "G6696.16";
chr5	PacBio	exon	103025131	103025334	.	+	.	gene_id "ENSG00000145730"; transcript_id "G6696.16";
chr5	PacBio	exon	103028887	103029714	.	+	.	gene_id "ENSG00000145730"; transcript_id "G6696.16";
chr5	PacBio	CDS	102866196	102866284	.	+	.	gene_id "ENSG00000145730"; transcript_id "G6696.16";
chr5	PacBio	CDS	102867273	102867393	.	+	.	gene_id "ENSG00000145730"; transcript_id "G6696.16";
chr5	PacBio	CDS	102901356	102901413	.	+	.	gene_id "ENSG00000145730"; transcript_id "G6696.16";
chr5	PacBio	CDS	102913934	102914021	.	+	.	gene_id "ENSG00000145730"; transcript_id "G6696.16";
chr5	PacBio	CDS	102924957	102925042	.	+	.	gene_id "ENSG00000145730"; transcript_id "G6696.16";
chr5	PacBio	CDS	102926585	102926668	.	+	.	gene_id "ENSG00000145730"; transcript_id "G6696.16";
chr5	PacBio	CDS	102946837	102946885	.	+	.	gene_id "ENSG00000145730"; transcript_id "G6696.16";
chr5	PacBio	CDS	102948378	102948445	.	+	.	gene_id "ENSG00000145730"; transcript_id "G6696.16";
chr5	PacBio	CDS	102949537	102949617	.	+	.	gene_id "ENSG00000145730"; transcript_id "G6696.16";
chr5	PacBio	CDS	102949902	102949978	.	+	.	gene_id "ENSG00000145730"; transcript_id "G6696.16";
chr5	PacBio	CDS	102950717	102950820	.	+	.	gene_id "ENSG00000145730"; transcript_id "G6696.16";
chr5	PacBio	CDS	102959875	102960059	.	+	.	gene_id "ENSG00000145730"; transcript_id "G6696.16";
chr5	PacBio	CDS	102961158	102961229	.	+	.	gene_id "ENSG00000145730"; transcript_id "G6696.16";
chr5	PacBio	CDS	102990272	102990401	.	+	.	gene_id "ENSG00000145730"; transcript_id "G6696.16";
chr5	PacBio	CDS	103003033	103003149	.	+	.	gene_id "ENSG00000145730"; transcript_id "G6696.16";
chr5	PacBio	CDS	103005154	103005226	.	+	.	gene_id "ENSG00000145730"; transcript_id "G6696.16";
chr5	PacBio	CDS	103006801	103007011	.	+	.	gene_id "ENSG00000145730"; transcript_id "G6696.16";
chr5	PacBio	CDS	103007457	103007657	.	+	.	gene_id "ENSG00000145730"; transcript_id "G6696.16";
chr5	PacBio	CDS	103009751	103009866	.	+	.	gene_id "ENSG00000145730"; transcript_id "G6696.16";
chr5	PacBio	CDS	103017334	103017433	.	+	.	gene_id "ENSG00000145730"; transcript_id "G6696.16";
chr5	PacBio	CDS	103019790	103019843	.	+	.	gene_id "ENSG00000145730"; transcript_id "G6696.16";
chr5	PacBio	CDS	103025131	103025334	.	+	.	gene_id "ENSG00000145730"; transcript_id "G6696.16";
chr5	PacBio	CDS	103028887	103029065	.	+	.	gene_id "ENSG00000145730"; transcript_id "G6696.16";
chr5	PacBio	transcript	103086830	103120138	.	-	.	gene_id "ENSG00000145723"; transcript_id "G6697.1";
chr5	PacBio	exon	103086830	103088172	.	-	.	gene_id "ENSG00000145723"; transcript_id "G6697.1";
chr5	PacBio	exon	103096541	103096826	.	-	.	gene_id "ENSG00000145723"; transcript_id "G6697.1";
chr5	PacBio	exon	103097314	103097490	.	-	.	gene_id "ENSG00000145723"; transcript_id "G6697.1";
chr5	PacBio	exon	103097590	103097781	.	-	.	gene_id "ENSG00000145723"; transcript_id "G6697.1";
chr5	PacBio	exon	103104541	103104846	.	-	.	gene_id "ENSG00000145723"; transcript_id "G6697.1";
chr5	PacBio	exon	103106716	103106909	.	-	.	gene_id "ENSG00000145723"; transcript_id "G6697.1";
chr5	PacBio	exon	103108569	103108714	.	-	.	gene_id "ENSG00000145723"; transcript_id "G6697.1";
chr5	PacBio	exon	103120064	103120138	.	-	.	gene_id "ENSG00000145723"; transcript_id "G6697.1";
chr5	PacBio	CDS	103087898	103088172	.	-	.	gene_id "ENSG00000145723"; transcript_id "G6697.1";
chr5	PacBio	CDS	103096541	103096826	.	-	.	gene_id "ENSG00000145723"; transcript_id "G6697.1";
chr5	PacBio	CDS	103097314	103097490	.	-	.	gene_id "ENSG00000145723"; transcript_id "G6697.1";
chr5	PacBio	CDS	103097590	103097781	.	-	.	gene_id "ENSG00000145723"; transcript_id "G6697.1";
chr5	PacBio	CDS	103104541	103104846	.	-	.	gene_id "ENSG00000145723"; transcript_id "G6697.1";
chr5	PacBio	CDS	103106716	103106909	.	-	.	gene_id "ENSG00000145723"; transcript_id "G6697.1";
chr5	PacBio	CDS	103108569	103108707	.	-	.	gene_id "ENSG00000145723"; transcript_id "G6697.1";
chr5	PacBio	transcript	103087610	103120138	.	-	.	gene_id "ENSG00000145723"; transcript_id "G6697.2";
chr5	PacBio	exon	103087610	103088172	.	-	.	gene_id "ENSG00000145723"; transcript_id "G6697.2";
chr5	PacBio	exon	103096541	103096826	.	-	.	gene_id "ENSG00000145723"; transcript_id "G6697.2";
chr5	PacBio	exon	103097314	103097490	.	-	.	gene_id "ENSG00000145723"; transcript_id "G6697.2";
chr5	PacBio	exon	103097590	103097781	.	-	.	gene_id "ENSG00000145723"; transcript_id "G6697.2";
chr5	PacBio	exon	103104541	103104846	.	-	.	gene_id "ENSG00000145723"; transcript_id "G6697.2";
chr5	PacBio	exon	103106716	103106909	.	-	.	gene_id "ENSG00000145723"; transcript_id "G6697.2";
chr5	PacBio	exon	103108569	103108714	.	-	.	gene_id "ENSG00000145723"; transcript_id "G6697.2";
chr5	PacBio	exon	103120064	103120138	.	-	.	gene_id "ENSG00000145723"; transcript_id "G6697.2";
chr5	PacBio	CDS	103087898	103088172	.	-	.	gene_id "ENSG00000145723"; transcript_id "G6697.2";
chr5	PacBio	CDS	103096541	103096826	.	-	.	gene_id "ENSG00000145723"; transcript_id "G6697.2";
chr5	PacBio	CDS	103097314	103097490	.	-	.	gene_id "ENSG00000145723"; transcript_id "G6697.2";
chr5	PacBio	CDS	103097590	103097781	.	-	.	gene_id "ENSG00000145723"; transcript_id "G6697.2";
chr5	PacBio	CDS	103104541	103104846	.	-	.	gene_id "ENSG00000145723"; transcript_id "G6697.2";
chr5	PacBio	CDS	103106716	103106909	.	-	.	gene_id "ENSG00000145723"; transcript_id "G6697.2";
chr5	PacBio	CDS	103108569	103108707	.	-	.	gene_id "ENSG00000145723"; transcript_id "G6697.2";
chr5	PacBio	transcript	103087817	103120132	.	-	.	gene_id "ENSG00000145723"; transcript_id "G6697.3";
chr5	PacBio	exon	103087817	103088172	.	-	.	gene_id "ENSG00000145723"; transcript_id "G6697.3";
chr5	PacBio	exon	103096541	103096826	.	-	.	gene_id "ENSG00000145723"; transcript_id "G6697.3";
chr5	PacBio	exon	103097314	103097490	.	-	.	gene_id "ENSG00000145723"; transcript_id "G6697.3";
chr5	PacBio	exon	103097590	103097781	.	-	.	gene_id "ENSG00000145723"; transcript_id "G6697.3";
chr5	PacBio	exon	103104541	103104846	.	-	.	gene_id "ENSG00000145723"; transcript_id "G6697.3";
chr5	PacBio	exon	103106716	103106909	.	-	.	gene_id "ENSG00000145723"; transcript_id "G6697.3";
chr5	PacBio	exon	103108569	103108714	.	-	.	gene_id "ENSG00000145723"; transcript_id "G6697.3";
chr5	PacBio	exon	103120064	103120132	.	-	.	gene_id "ENSG00000145723"; transcript_id "G6697.3";
chr5	PacBio	CDS	103087898	103088172	.	-	.	gene_id "ENSG00000145723"; transcript_id "G6697.3";
chr5	PacBio	CDS	103096541	103096826	.	-	.	gene_id "ENSG00000145723"; transcript_id "G6697.3";
chr5	PacBio	CDS	103097314	103097490	.	-	.	gene_id "ENSG00000145723"; transcript_id "G6697.3";
chr5	PacBio	CDS	103097590	103097781	.	-	.	gene_id "ENSG00000145723"; transcript_id "G6697.3";
chr5	PacBio	CDS	103104541	103104846	.	-	.	gene_id "ENSG00000145723"; transcript_id "G6697.3";
chr5	PacBio	CDS	103106716	103106909	.	-	.	gene_id "ENSG00000145723"; transcript_id "G6697.3";
chr5	PacBio	CDS	103108569	103108707	.	-	.	gene_id "ENSG00000145723"; transcript_id "G6697.3";
chr5	PacBio	transcript	103120261	103203205	.	+	.	gene_id "ENSG00000145725"; transcript_id "G6698.2";
chr5	PacBio	exon	103120261	103120488	.	+	.	gene_id "ENSG00000145725"; transcript_id "G6698.2";
chr5	PacBio	exon	103129306	103129703	.	+	.	gene_id "ENSG00000145725"; transcript_id "G6698.2";
chr5	PacBio	exon	103133453	103133648	.	+	.	gene_id "ENSG00000145725"; transcript_id "G6698.2";
chr5	PacBio	exon	103136732	103136822	.	+	.	gene_id "ENSG00000145725"; transcript_id "G6698.2";
chr5	PacBio	exon	103138384	103138469	.	+	.	gene_id "ENSG00000145725"; transcript_id "G6698.2";
chr5	PacBio	exon	103146527	103146681	.	+	.	gene_id "ENSG00000145725"; transcript_id "G6698.2";
chr5	PacBio	exon	103147931	103148032	.	+	.	gene_id "ENSG00000145725"; transcript_id "G6698.2";
chr5	PacBio	exon	103149152	103149313	.	+	.	gene_id "ENSG00000145725"; transcript_id "G6698.2";
chr5	PacBio	exon	103151253	103151374	.	+	.	gene_id "ENSG00000145725"; transcript_id "G6698.2";
chr5	PacBio	exon	103152648	103152749	.	+	.	gene_id "ENSG00000145725"; transcript_id "G6698.2";
chr5	PacBio	exon	103153848	103153934	.	+	.	gene_id "ENSG00000145725"; transcript_id "G6698.2";
chr5	PacBio	exon	103154670	103154745	.	+	.	gene_id "ENSG00000145725"; transcript_id "G6698.2";
chr5	PacBio	exon	103154834	103154943	.	+	.	gene_id "ENSG00000145725"; transcript_id "G6698.2";
chr5	PacBio	exon	103155909	103155994	.	+	.	gene_id "ENSG00000145725"; transcript_id "G6698.2";
chr5	PacBio	exon	103158188	103158313	.	+	.	gene_id "ENSG00000145725"; transcript_id "G6698.2";
chr5	PacBio	exon	103158452	103158573	.	+	.	gene_id "ENSG00000145725"; transcript_id "G6698.2";
chr5	PacBio	exon	103159146	103159328	.	+	.	gene_id "ENSG00000145725"; transcript_id "G6698.2";
chr5	PacBio	exon	103167179	103167320	.	+	.	gene_id "ENSG00000145725"; transcript_id "G6698.2";
chr5	PacBio	exon	103168072	103168295	.	+	.	gene_id "ENSG00000145725"; transcript_id "G6698.2";
chr5	PacBio	exon	103173155	103173282	.	+	.	gene_id "ENSG00000145725"; transcript_id "G6698.2";
chr5	PacBio	exon	103173858	103173972	.	+	.	gene_id "ENSG00000145725"; transcript_id "G6698.2";
chr5	PacBio	exon	103177667	103177774	.	+	.	gene_id "ENSG00000145725"; transcript_id "G6698.2";
chr5	PacBio	exon	103177864	103177980	.	+	.	gene_id "ENSG00000145725"; transcript_id "G6698.2";
chr5	PacBio	exon	103180021	103180188	.	+	.	gene_id "ENSG00000145725"; transcript_id "G6698.2";
chr5	PacBio	exon	103184672	103184744	.	+	.	gene_id "ENSG00000145725"; transcript_id "G6698.2";
chr5	PacBio	exon	103186320	103186439	.	+	.	gene_id "ENSG00000145725"; transcript_id "G6698.2";
chr5	PacBio	exon	103190842	103190982	.	+	.	gene_id "ENSG00000145725"; transcript_id "G6698.2";
chr5	PacBio	exon	103194900	103195025	.	+	.	gene_id "ENSG00000145725"; transcript_id "G6698.2";
chr5	PacBio	exon	103201522	103203205	.	+	.	gene_id "ENSG00000145725"; transcript_id "G6698.2";
chr5	PacBio	CDS	103129590	103129703	.	+	.	gene_id "ENSG00000145725"; transcript_id "G6698.2";
chr5	PacBio	CDS	103133453	103133648	.	+	.	gene_id "ENSG00000145725"; transcript_id "G6698.2";
chr5	PacBio	CDS	103136732	103136822	.	+	.	gene_id "ENSG00000145725"; transcript_id "G6698.2";
chr5	PacBio	CDS	103138384	103138469	.	+	.	gene_id "ENSG00000145725"; transcript_id "G6698.2";
chr5	PacBio	CDS	103146527	103146681	.	+	.	gene_id "ENSG00000145725"; transcript_id "G6698.2";
chr5	PacBio	CDS	103147931	103148032	.	+	.	gene_id "ENSG00000145725"; transcript_id "G6698.2";
chr5	PacBio	CDS	103149152	103149313	.	+	.	gene_id "ENSG00000145725"; transcript_id "G6698.2";
chr5	PacBio	CDS	103151253	103151374	.	+	.	gene_id "ENSG00000145725"; transcript_id "G6698.2";
chr5	PacBio	CDS	103152648	103152749	.	+	.	gene_id "ENSG00000145725"; transcript_id "G6698.2";
chr5	PacBio	CDS	103153848	103153934	.	+	.	gene_id "ENSG00000145725"; transcript_id "G6698.2";
chr5	PacBio	CDS	103154670	103154745	.	+	.	gene_id "ENSG00000145725"; transcript_id "G6698.2";
chr5	PacBio	CDS	103154834	103154943	.	+	.	gene_id "ENSG00000145725"; transcript_id "G6698.2";
chr5	PacBio	CDS	103155909	103155994	.	+	.	gene_id "ENSG00000145725"; transcript_id "G6698.2";
chr5	PacBio	CDS	103158188	103158313	.	+	.	gene_id "ENSG00000145725"; transcript_id "G6698.2";
chr5	PacBio	CDS	103158452	103158573	.	+	.	gene_id "ENSG00000145725"; transcript_id "G6698.2";
chr5	PacBio	CDS	103159146	103159328	.	+	.	gene_id "ENSG00000145725"; transcript_id "G6698.2";
chr5	PacBio	CDS	103167179	103167320	.	+	.	gene_id "ENSG00000145725"; transcript_id "G6698.2";
chr5	PacBio	CDS	103168072	103168295	.	+	.	gene_id "ENSG00000145725"; transcript_id "G6698.2";
chr5	PacBio	CDS	103173155	103173282	.	+	.	gene_id "ENSG00000145725"; transcript_id "G6698.2";
chr5	PacBio	CDS	103173858	103173972	.	+	.	gene_id "ENSG00000145725"; transcript_id "G6698.2";
chr5	PacBio	CDS	103177667	103177774	.	+	.	gene_id "ENSG00000145725"; transcript_id "G6698.2";
chr5	PacBio	CDS	103177864	103177980	.	+	.	gene_id "ENSG00000145725"; transcript_id "G6698.2";
chr5	PacBio	CDS	103180021	103180188	.	+	.	gene_id "ENSG00000145725"; transcript_id "G6698.2";
chr5	PacBio	CDS	103184672	103184744	.	+	.	gene_id "ENSG00000145725"; transcript_id "G6698.2";
chr5	PacBio	CDS	103186320	103186439	.	+	.	gene_id "ENSG00000145725"; transcript_id "G6698.2";
chr5	PacBio	CDS	103190842	103190982	.	+	.	gene_id "ENSG00000145725"; transcript_id "G6698.2";
chr5	PacBio	CDS	103194900	103195025	.	+	.	gene_id "ENSG00000145725"; transcript_id "G6698.2";
chr5	PacBio	CDS	103201522	103201634	.	+	.	gene_id "ENSG00000145725"; transcript_id "G6698.2";
chr5	PacBio	transcript	103120270	103153898	.	+	.	gene_id "ENSG00000145725"; transcript_id "G6698.3";
chr5	PacBio	exon	103120270	103120488	.	+	.	gene_id "ENSG00000145725"; transcript_id "G6698.3";
chr5	PacBio	exon	103129306	103129703	.	+	.	gene_id "ENSG00000145725"; transcript_id "G6698.3";
chr5	PacBio	exon	103133453	103133648	.	+	.	gene_id "ENSG00000145725"; transcript_id "G6698.3";
chr5	PacBio	exon	103136732	103136822	.	+	.	gene_id "ENSG00000145725"; transcript_id "G6698.3";
chr5	PacBio	exon	103138384	103138469	.	+	.	gene_id "ENSG00000145725"; transcript_id "G6698.3";
chr5	PacBio	exon	103146527	103146681	.	+	.	gene_id "ENSG00000145725"; transcript_id "G6698.3";
chr5	PacBio	exon	103147931	103148032	.	+	.	gene_id "ENSG00000145725"; transcript_id "G6698.3";
chr5	PacBio	exon	103149152	103149313	.	+	.	gene_id "ENSG00000145725"; transcript_id "G6698.3";
chr5	PacBio	exon	103151253	103151374	.	+	.	gene_id "ENSG00000145725"; transcript_id "G6698.3";
chr5	PacBio	exon	103152648	103152749	.	+	.	gene_id "ENSG00000145725"; transcript_id "G6698.3";
chr5	PacBio	exon	103153848	103153898	.	+	.	gene_id "ENSG00000145725"; transcript_id "G6698.3";
chr5	PacBio	CDS	103129590	103129703	.	+	.	gene_id "ENSG00000145725"; transcript_id "G6698.3";
chr5	PacBio	CDS	103133453	103133648	.	+	.	gene_id "ENSG00000145725"; transcript_id "G6698.3";
chr5	PacBio	CDS	103136732	103136822	.	+	.	gene_id "ENSG00000145725"; transcript_id "G6698.3";
chr5	PacBio	CDS	103138384	103138469	.	+	.	gene_id "ENSG00000145725"; transcript_id "G6698.3";
chr5	PacBio	CDS	103146527	103146681	.	+	.	gene_id "ENSG00000145725"; transcript_id "G6698.3";
chr5	PacBio	CDS	103147931	103148032	.	+	.	gene_id "ENSG00000145725"; transcript_id "G6698.3";
chr5	PacBio	CDS	103149152	103149313	.	+	.	gene_id "ENSG00000145725"; transcript_id "G6698.3";
chr5	PacBio	CDS	103151253	103151374	.	+	.	gene_id "ENSG00000145725"; transcript_id "G6698.3";
chr5	PacBio	CDS	103152648	103152749	.	+	.	gene_id "ENSG00000145725"; transcript_id "G6698.3";
chr5	PacBio	CDS	103153848	103153896	.	+	.	gene_id "ENSG00000145725"; transcript_id "G6698.3";
chr5	PacBio	transcript	103120270	103203207	.	+	.	gene_id "ENSG00000145725"; transcript_id "G6698.4";
chr5	PacBio	exon	103120270	103120488	.	+	.	gene_id "ENSG00000145725"; transcript_id "G6698.4";
chr5	PacBio	exon	103129306	103129703	.	+	.	gene_id "ENSG00000145725"; transcript_id "G6698.4";
chr5	PacBio	exon	103133453	103133648	.	+	.	gene_id "ENSG00000145725"; transcript_id "G6698.4";
chr5	PacBio	exon	103136732	103136822	.	+	.	gene_id "ENSG00000145725"; transcript_id "G6698.4";
chr5	PacBio	exon	103138384	103138469	.	+	.	gene_id "ENSG00000145725"; transcript_id "G6698.4";
chr5	PacBio	exon	103146527	103146681	.	+	.	gene_id "ENSG00000145725"; transcript_id "G6698.4";
chr5	PacBio	exon	103147931	103148032	.	+	.	gene_id "ENSG00000145725"; transcript_id "G6698.4";
chr5	PacBio	exon	103149152	103149313	.	+	.	gene_id "ENSG00000145725"; transcript_id "G6698.4";
chr5	PacBio	exon	103151253	103151374	.	+	.	gene_id "ENSG00000145725"; transcript_id "G6698.4";
chr5	PacBio	exon	103152648	103152749	.	+	.	gene_id "ENSG00000145725"; transcript_id "G6698.4";
chr5	PacBio	exon	103153848	103153934	.	+	.	gene_id "ENSG00000145725"; transcript_id "G6698.4";
chr5	PacBio	exon	103154670	103154745	.	+	.	gene_id "ENSG00000145725"; transcript_id "G6698.4";
chr5	PacBio	exon	103154834	103154943	.	+	.	gene_id "ENSG00000145725"; transcript_id "G6698.4";
chr5	PacBio	exon	103155909	103155994	.	+	.	gene_id "ENSG00000145725"; transcript_id "G6698.4";
chr5	PacBio	exon	103158188	103158313	.	+	.	gene_id "ENSG00000145725"; transcript_id "G6698.4";
chr5	PacBio	exon	103158452	103158573	.	+	.	gene_id "ENSG00000145725"; transcript_id "G6698.4";
chr5	PacBio	exon	103159146	103159328	.	+	.	gene_id "ENSG00000145725"; transcript_id "G6698.4";
chr5	PacBio	exon	103167179	103167320	.	+	.	gene_id "ENSG00000145725"; transcript_id "G6698.4";
chr5	PacBio	exon	103168072	103168295	.	+	.	gene_id "ENSG00000145725"; transcript_id "G6698.4";
chr5	PacBio	exon	103173155	103173282	.	+	.	gene_id "ENSG00000145725"; transcript_id "G6698.4";
chr5	PacBio	exon	103173858	103173972	.	+	.	gene_id "ENSG00000145725"; transcript_id "G6698.4";
chr5	PacBio	exon	103177667	103177774	.	+	.	gene_id "ENSG00000145725"; transcript_id "G6698.4";
chr5	PacBio	exon	103177864	103177980	.	+	.	gene_id "ENSG00000145725"; transcript_id "G6698.4";
chr5	PacBio	exon	103180021	103180188	.	+	.	gene_id "ENSG00000145725"; transcript_id "G6698.4";
chr5	PacBio	exon	103184672	103184744	.	+	.	gene_id "ENSG00000145725"; transcript_id "G6698.4";
chr5	PacBio	exon	103190842	103190982	.	+	.	gene_id "ENSG00000145725"; transcript_id "G6698.4";
chr5	PacBio	exon	103194900	103195025	.	+	.	gene_id "ENSG00000145725"; transcript_id "G6698.4";
chr5	PacBio	exon	103201522	103203207	.	+	.	gene_id "ENSG00000145725"; transcript_id "G6698.4";
chr5	PacBio	CDS	103129590	103129703	.	+	.	gene_id "ENSG00000145725"; transcript_id "G6698.4";
chr5	PacBio	CDS	103133453	103133648	.	+	.	gene_id "ENSG00000145725"; transcript_id "G6698.4";
chr5	PacBio	CDS	103136732	103136822	.	+	.	gene_id "ENSG00000145725"; transcript_id "G6698.4";
chr5	PacBio	CDS	103138384	103138469	.	+	.	gene_id "ENSG00000145725"; transcript_id "G6698.4";
chr5	PacBio	CDS	103146527	103146681	.	+	.	gene_id "ENSG00000145725"; transcript_id "G6698.4";
chr5	PacBio	CDS	103147931	103148032	.	+	.	gene_id "ENSG00000145725"; transcript_id "G6698.4";
chr5	PacBio	CDS	103149152	103149313	.	+	.	gene_id "ENSG00000145725"; transcript_id "G6698.4";
chr5	PacBio	CDS	103151253	103151374	.	+	.	gene_id "ENSG00000145725"; transcript_id "G6698.4";
chr5	PacBio	CDS	103152648	103152749	.	+	.	gene_id "ENSG00000145725"; transcript_id "G6698.4";
chr5	PacBio	CDS	103153848	103153934	.	+	.	gene_id "ENSG00000145725"; transcript_id "G6698.4";
chr5	PacBio	CDS	103154670	103154745	.	+	.	gene_id "ENSG00000145725"; transcript_id "G6698.4";
chr5	PacBio	CDS	103154834	103154943	.	+	.	gene_id "ENSG00000145725"; transcript_id "G6698.4";
chr5	PacBio	CDS	103155909	103155994	.	+	.	gene_id "ENSG00000145725"; transcript_id "G6698.4";
chr5	PacBio	CDS	103158188	103158313	.	+	.	gene_id "ENSG00000145725"; transcript_id "G6698.4";
chr5	PacBio	CDS	103158452	103158573	.	+	.	gene_id "ENSG00000145725"; transcript_id "G6698.4";
chr5	PacBio	CDS	103159146	103159328	.	+	.	gene_id "ENSG00000145725"; transcript_id "G6698.4";
chr5	PacBio	CDS	103167179	103167320	.	+	.	gene_id "ENSG00000145725"; transcript_id "G6698.4";
chr5	PacBio	CDS	103168072	103168295	.	+	.	gene_id "ENSG00000145725"; transcript_id "G6698.4";
chr5	PacBio	CDS	103173155	103173282	.	+	.	gene_id "ENSG00000145725"; transcript_id "G6698.4";
chr5	PacBio	CDS	103173858	103173972	.	+	.	gene_id "ENSG00000145725"; transcript_id "G6698.4";
chr5	PacBio	CDS	103177667	103177774	.	+	.	gene_id "ENSG00000145725"; transcript_id "G6698.4";
chr5	PacBio	CDS	103177864	103177980	.	+	.	gene_id "ENSG00000145725"; transcript_id "G6698.4";
chr5	PacBio	CDS	103180021	103180188	.	+	.	gene_id "ENSG00000145725"; transcript_id "G6698.4";
chr5	PacBio	CDS	103184672	103184744	.	+	.	gene_id "ENSG00000145725"; transcript_id "G6698.4";
chr5	PacBio	CDS	103190842	103190982	.	+	.	gene_id "ENSG00000145725"; transcript_id "G6698.4";
chr5	PacBio	CDS	103194900	103195025	.	+	.	gene_id "ENSG00000145725"; transcript_id "G6698.4";
chr5	PacBio	CDS	103201522	103201634	.	+	.	gene_id "ENSG00000145725"; transcript_id "G6698.4";
chr5	PacBio	transcript	103120273	103154889	.	+	.	gene_id "ENSG00000145725"; transcript_id "G6698.5";
chr5	PacBio	exon	103120273	103120488	.	+	.	gene_id "ENSG00000145725"; transcript_id "G6698.5";
chr5	PacBio	exon	103129306	103129703	.	+	.	gene_id "ENSG00000145725"; transcript_id "G6698.5";
chr5	PacBio	exon	103133453	103133648	.	+	.	gene_id "ENSG00000145725"; transcript_id "G6698.5";
chr5	PacBio	exon	103136732	103136822	.	+	.	gene_id "ENSG00000145725"; transcript_id "G6698.5";
chr5	PacBio	exon	103138384	103138469	.	+	.	gene_id "ENSG00000145725"; transcript_id "G6698.5";
chr5	PacBio	exon	103146527	103146681	.	+	.	gene_id "ENSG00000145725"; transcript_id "G6698.5";
chr5	PacBio	exon	103147931	103148032	.	+	.	gene_id "ENSG00000145725"; transcript_id "G6698.5";
chr5	PacBio	exon	103149152	103149313	.	+	.	gene_id "ENSG00000145725"; transcript_id "G6698.5";
chr5	PacBio	exon	103151253	103151374	.	+	.	gene_id "ENSG00000145725"; transcript_id "G6698.5";
chr5	PacBio	exon	103152648	103152749	.	+	.	gene_id "ENSG00000145725"; transcript_id "G6698.5";
chr5	PacBio	exon	103153848	103153934	.	+	.	gene_id "ENSG00000145725"; transcript_id "G6698.5";
chr5	PacBio	exon	103154670	103154745	.	+	.	gene_id "ENSG00000145725"; transcript_id "G6698.5";
chr5	PacBio	exon	103154834	103154889	.	+	.	gene_id "ENSG00000145725"; transcript_id "G6698.5";
chr5	PacBio	CDS	103129590	103129703	.	+	.	gene_id "ENSG00000145725"; transcript_id "G6698.5";
chr5	PacBio	CDS	103133453	103133648	.	+	.	gene_id "ENSG00000145725"; transcript_id "G6698.5";
chr5	PacBio	CDS	103136732	103136822	.	+	.	gene_id "ENSG00000145725"; transcript_id "G6698.5";
chr5	PacBio	CDS	103138384	103138469	.	+	.	gene_id "ENSG00000145725"; transcript_id "G6698.5";
chr5	PacBio	CDS	103146527	103146681	.	+	.	gene_id "ENSG00000145725"; transcript_id "G6698.5";
chr5	PacBio	CDS	103147931	103148032	.	+	.	gene_id "ENSG00000145725"; transcript_id "G6698.5";
chr5	PacBio	CDS	103149152	103149313	.	+	.	gene_id "ENSG00000145725"; transcript_id "G6698.5";
chr5	PacBio	CDS	103151253	103151374	.	+	.	gene_id "ENSG00000145725"; transcript_id "G6698.5";
chr5	PacBio	CDS	103152648	103152749	.	+	.	gene_id "ENSG00000145725"; transcript_id "G6698.5";
chr5	PacBio	CDS	103153848	103153934	.	+	.	gene_id "ENSG00000145725"; transcript_id "G6698.5";
chr5	PacBio	CDS	103154670	103154745	.	+	.	gene_id "ENSG00000145725"; transcript_id "G6698.5";
chr5	PacBio	CDS	103154834	103154887	.	+	.	gene_id "ENSG00000145725"; transcript_id "G6698.5";
chr5	PacBio	transcript	103120273	103194933	.	+	.	gene_id "ENSG00000145725"; transcript_id "G6698.6";
chr5	PacBio	exon	103120273	103120488	.	+	.	gene_id "ENSG00000145725"; transcript_id "G6698.6";
chr5	PacBio	exon	103129306	103129703	.	+	.	gene_id "ENSG00000145725"; transcript_id "G6698.6";
chr5	PacBio	exon	103133453	103133648	.	+	.	gene_id "ENSG00000145725"; transcript_id "G6698.6";
chr5	PacBio	exon	103136732	103136822	.	+	.	gene_id "ENSG00000145725"; transcript_id "G6698.6";
chr5	PacBio	exon	103138384	103138469	.	+	.	gene_id "ENSG00000145725"; transcript_id "G6698.6";
chr5	PacBio	exon	103146527	103146681	.	+	.	gene_id "ENSG00000145725"; transcript_id "G6698.6";
chr5	PacBio	exon	103147931	103148032	.	+	.	gene_id "ENSG00000145725"; transcript_id "G6698.6";
chr5	PacBio	exon	103149152	103149313	.	+	.	gene_id "ENSG00000145725"; transcript_id "G6698.6";
chr5	PacBio	exon	103151253	103151374	.	+	.	gene_id "ENSG00000145725"; transcript_id "G6698.6";
chr5	PacBio	exon	103152648	103152749	.	+	.	gene_id "ENSG00000145725"; transcript_id "G6698.6";
chr5	PacBio	exon	103153848	103153934	.	+	.	gene_id "ENSG00000145725"; transcript_id "G6698.6";
chr5	PacBio	exon	103154670	103154745	.	+	.	gene_id "ENSG00000145725"; transcript_id "G6698.6";
chr5	PacBio	exon	103154834	103154943	.	+	.	gene_id "ENSG00000145725"; transcript_id "G6698.6";
chr5	PacBio	exon	103155909	103155994	.	+	.	gene_id "ENSG00000145725"; transcript_id "G6698.6";
chr5	PacBio	exon	103158188	103158313	.	+	.	gene_id "ENSG00000145725"; transcript_id "G6698.6";
chr5	PacBio	exon	103158452	103158573	.	+	.	gene_id "ENSG00000145725"; transcript_id "G6698.6";
chr5	PacBio	exon	103159146	103159328	.	+	.	gene_id "ENSG00000145725"; transcript_id "G6698.6";
chr5	PacBio	exon	103167179	103167320	.	+	.	gene_id "ENSG00000145725"; transcript_id "G6698.6";
chr5	PacBio	exon	103168072	103168295	.	+	.	gene_id "ENSG00000145725"; transcript_id "G6698.6";
chr5	PacBio	exon	103173155	103173282	.	+	.	gene_id "ENSG00000145725"; transcript_id "G6698.6";
chr5	PacBio	exon	103173858	103173972	.	+	.	gene_id "ENSG00000145725"; transcript_id "G6698.6";
chr5	PacBio	exon	103177667	103177774	.	+	.	gene_id "ENSG00000145725"; transcript_id "G6698.6";
chr5	PacBio	exon	103177864	103177980	.	+	.	gene_id "ENSG00000145725"; transcript_id "G6698.6";
chr5	PacBio	exon	103180021	103180188	.	+	.	gene_id "ENSG00000145725"; transcript_id "G6698.6";
chr5	PacBio	exon	103184672	103184744	.	+	.	gene_id "ENSG00000145725"; transcript_id "G6698.6";
chr5	PacBio	exon	103190842	103190982	.	+	.	gene_id "ENSG00000145725"; transcript_id "G6698.6";
chr5	PacBio	exon	103194900	103194933	.	+	.	gene_id "ENSG00000145725"; transcript_id "G6698.6";
chr5	PacBio	CDS	103129590	103129703	.	+	.	gene_id "ENSG00000145725"; transcript_id "G6698.6";
chr5	PacBio	CDS	103133453	103133648	.	+	.	gene_id "ENSG00000145725"; transcript_id "G6698.6";
chr5	PacBio	CDS	103136732	103136822	.	+	.	gene_id "ENSG00000145725"; transcript_id "G6698.6";
chr5	PacBio	CDS	103138384	103138469	.	+	.	gene_id "ENSG00000145725"; transcript_id "G6698.6";
chr5	PacBio	CDS	103146527	103146681	.	+	.	gene_id "ENSG00000145725"; transcript_id "G6698.6";
chr5	PacBio	CDS	103147931	103148032	.	+	.	gene_id "ENSG00000145725"; transcript_id "G6698.6";
chr5	PacBio	CDS	103149152	103149313	.	+	.	gene_id "ENSG00000145725"; transcript_id "G6698.6";
chr5	PacBio	CDS	103151253	103151374	.	+	.	gene_id "ENSG00000145725"; transcript_id "G6698.6";
chr5	PacBio	CDS	103152648	103152749	.	+	.	gene_id "ENSG00000145725"; transcript_id "G6698.6";
chr5	PacBio	CDS	103153848	103153934	.	+	.	gene_id "ENSG00000145725"; transcript_id "G6698.6";
chr5	PacBio	CDS	103154670	103154745	.	+	.	gene_id "ENSG00000145725"; transcript_id "G6698.6";
chr5	PacBio	CDS	103154834	103154943	.	+	.	gene_id "ENSG00000145725"; transcript_id "G6698.6";
chr5	PacBio	CDS	103155909	103155994	.	+	.	gene_id "ENSG00000145725"; transcript_id "G6698.6";
chr5	PacBio	CDS	103158188	103158313	.	+	.	gene_id "ENSG00000145725"; transcript_id "G6698.6";
chr5	PacBio	CDS	103158452	103158573	.	+	.	gene_id "ENSG00000145725"; transcript_id "G6698.6";
chr5	PacBio	CDS	103159146	103159328	.	+	.	gene_id "ENSG00000145725"; transcript_id "G6698.6";
chr5	PacBio	CDS	103167179	103167320	.	+	.	gene_id "ENSG00000145725"; transcript_id "G6698.6";
chr5	PacBio	CDS	103168072	103168295	.	+	.	gene_id "ENSG00000145725"; transcript_id "G6698.6";
chr5	PacBio	CDS	103173155	103173282	.	+	.	gene_id "ENSG00000145725"; transcript_id "G6698.6";
chr5	PacBio	CDS	103173858	103173972	.	+	.	gene_id "ENSG00000145725"; transcript_id "G6698.6";
chr5	PacBio	CDS	103177667	103177774	.	+	.	gene_id "ENSG00000145725"; transcript_id "G6698.6";
chr5	PacBio	CDS	103177864	103177980	.	+	.	gene_id "ENSG00000145725"; transcript_id "G6698.6";
chr5	PacBio	CDS	103180021	103180188	.	+	.	gene_id "ENSG00000145725"; transcript_id "G6698.6";
chr5	PacBio	CDS	103184672	103184744	.	+	.	gene_id "ENSG00000145725"; transcript_id "G6698.6";
chr5	PacBio	CDS	103190842	103190982	.	+	.	gene_id "ENSG00000145725"; transcript_id "G6698.6";
chr5	PacBio	CDS	103194900	103194931	.	+	.	gene_id "ENSG00000145725"; transcript_id "G6698.6";
chr5	PacBio	transcript	103120296	103201615	.	+	.	gene_id "ENSG00000145725"; transcript_id "G6698.7";
chr5	PacBio	exon	103120296	103120488	.	+	.	gene_id "ENSG00000145725"; transcript_id "G6698.7";
chr5	PacBio	exon	103129306	103129703	.	+	.	gene_id "ENSG00000145725"; transcript_id "G6698.7";
chr5	PacBio	exon	103133453	103133648	.	+	.	gene_id "ENSG00000145725"; transcript_id "G6698.7";
chr5	PacBio	exon	103136732	103136822	.	+	.	gene_id "ENSG00000145725"; transcript_id "G6698.7";
chr5	PacBio	exon	103138384	103138469	.	+	.	gene_id "ENSG00000145725"; transcript_id "G6698.7";
chr5	PacBio	exon	103146527	103146681	.	+	.	gene_id "ENSG00000145725"; transcript_id "G6698.7";
chr5	PacBio	exon	103147931	103148032	.	+	.	gene_id "ENSG00000145725"; transcript_id "G6698.7";
chr5	PacBio	exon	103149152	103149313	.	+	.	gene_id "ENSG00000145725"; transcript_id "G6698.7";
chr5	PacBio	exon	103151253	103151374	.	+	.	gene_id "ENSG00000145725"; transcript_id "G6698.7";
chr5	PacBio	exon	103152648	103152749	.	+	.	gene_id "ENSG00000145725"; transcript_id "G6698.7";
chr5	PacBio	exon	103153848	103153934	.	+	.	gene_id "ENSG00000145725"; transcript_id "G6698.7";
chr5	PacBio	exon	103154670	103154745	.	+	.	gene_id "ENSG00000145725"; transcript_id "G6698.7";
chr5	PacBio	exon	103154834	103154943	.	+	.	gene_id "ENSG00000145725"; transcript_id "G6698.7";
chr5	PacBio	exon	103155909	103155994	.	+	.	gene_id "ENSG00000145725"; transcript_id "G6698.7";
chr5	PacBio	exon	103158188	103158313	.	+	.	gene_id "ENSG00000145725"; transcript_id "G6698.7";
chr5	PacBio	exon	103158452	103158573	.	+	.	gene_id "ENSG00000145725"; transcript_id "G6698.7";
chr5	PacBio	exon	103159146	103159328	.	+	.	gene_id "ENSG00000145725"; transcript_id "G6698.7";
chr5	PacBio	exon	103167179	103167320	.	+	.	gene_id "ENSG00000145725"; transcript_id "G6698.7";
chr5	PacBio	exon	103168072	103168295	.	+	.	gene_id "ENSG00000145725"; transcript_id "G6698.7";
chr5	PacBio	exon	103173155	103173282	.	+	.	gene_id "ENSG00000145725"; transcript_id "G6698.7";
chr5	PacBio	exon	103173858	103173972	.	+	.	gene_id "ENSG00000145725"; transcript_id "G6698.7";
chr5	PacBio	exon	103177667	103177774	.	+	.	gene_id "ENSG00000145725"; transcript_id "G6698.7";
chr5	PacBio	exon	103177864	103177980	.	+	.	gene_id "ENSG00000145725"; transcript_id "G6698.7";
chr5	PacBio	exon	103180021	103180188	.	+	.	gene_id "ENSG00000145725"; transcript_id "G6698.7";
chr5	PacBio	exon	103184672	103184744	.	+	.	gene_id "ENSG00000145725"; transcript_id "G6698.7";
chr5	PacBio	exon	103186320	103186439	.	+	.	gene_id "ENSG00000145725"; transcript_id "G6698.7";
chr5	PacBio	exon	103187314	103187376	.	+	.	gene_id "ENSG00000145725"; transcript_id "G6698.7";
chr5	PacBio	exon	103190842	103190982	.	+	.	gene_id "ENSG00000145725"; transcript_id "G6698.7";
chr5	PacBio	exon	103194900	103195025	.	+	.	gene_id "ENSG00000145725"; transcript_id "G6698.7";
chr5	PacBio	exon	103201522	103201615	.	+	.	gene_id "ENSG00000145725"; transcript_id "G6698.7";
chr5	PacBio	CDS	103129590	103129703	.	+	.	gene_id "ENSG00000145725"; transcript_id "G6698.7";
chr5	PacBio	CDS	103133453	103133648	.	+	.	gene_id "ENSG00000145725"; transcript_id "G6698.7";
chr5	PacBio	CDS	103136732	103136822	.	+	.	gene_id "ENSG00000145725"; transcript_id "G6698.7";
chr5	PacBio	CDS	103138384	103138469	.	+	.	gene_id "ENSG00000145725"; transcript_id "G6698.7";
chr5	PacBio	CDS	103146527	103146681	.	+	.	gene_id "ENSG00000145725"; transcript_id "G6698.7";
chr5	PacBio	CDS	103147931	103148032	.	+	.	gene_id "ENSG00000145725"; transcript_id "G6698.7";
chr5	PacBio	CDS	103149152	103149313	.	+	.	gene_id "ENSG00000145725"; transcript_id "G6698.7";
chr5	PacBio	CDS	103151253	103151374	.	+	.	gene_id "ENSG00000145725"; transcript_id "G6698.7";
chr5	PacBio	CDS	103152648	103152749	.	+	.	gene_id "ENSG00000145725"; transcript_id "G6698.7";
chr5	PacBio	CDS	103153848	103153934	.	+	.	gene_id "ENSG00000145725"; transcript_id "G6698.7";
chr5	PacBio	CDS	103154670	103154745	.	+	.	gene_id "ENSG00000145725"; transcript_id "G6698.7";
chr5	PacBio	CDS	103154834	103154943	.	+	.	gene_id "ENSG00000145725"; transcript_id "G6698.7";
chr5	PacBio	CDS	103155909	103155994	.	+	.	gene_id "ENSG00000145725"; transcript_id "G6698.7";
chr5	PacBio	CDS	103158188	103158313	.	+	.	gene_id "ENSG00000145725"; transcript_id "G6698.7";
chr5	PacBio	CDS	103158452	103158573	.	+	.	gene_id "ENSG00000145725"; transcript_id "G6698.7";
chr5	PacBio	CDS	103159146	103159328	.	+	.	gene_id "ENSG00000145725"; transcript_id "G6698.7";
chr5	PacBio	CDS	103167179	103167320	.	+	.	gene_id "ENSG00000145725"; transcript_id "G6698.7";
chr5	PacBio	CDS	103168072	103168295	.	+	.	gene_id "ENSG00000145725"; transcript_id "G6698.7";
chr5	PacBio	CDS	103173155	103173282	.	+	.	gene_id "ENSG00000145725"; transcript_id "G6698.7";
chr5	PacBio	CDS	103173858	103173972	.	+	.	gene_id "ENSG00000145725"; transcript_id "G6698.7";
chr5	PacBio	CDS	103177667	103177774	.	+	.	gene_id "ENSG00000145725"; transcript_id "G6698.7";
chr5	PacBio	CDS	103177864	103177980	.	+	.	gene_id "ENSG00000145725"; transcript_id "G6698.7";
chr5	PacBio	CDS	103180021	103180188	.	+	.	gene_id "ENSG00000145725"; transcript_id "G6698.7";
chr5	PacBio	CDS	103184672	103184744	.	+	.	gene_id "ENSG00000145725"; transcript_id "G6698.7";
chr5	PacBio	CDS	103186320	103186439	.	+	.	gene_id "ENSG00000145725"; transcript_id "G6698.7";
chr5	PacBio	CDS	103187314	103187376	.	+	.	gene_id "ENSG00000145725"; transcript_id "G6698.7";
chr5	PacBio	CDS	103190842	103190982	.	+	.	gene_id "ENSG00000145725"; transcript_id "G6698.7";
chr5	PacBio	CDS	103194900	103195025	.	+	.	gene_id "ENSG00000145725"; transcript_id "G6698.7";
chr5	PacBio	CDS	103201522	103201613	.	+	.	gene_id "ENSG00000145725"; transcript_id "G6698.7";
chr5	PacBio	transcript	103120301	103203206	.	+	.	gene_id "ENSG00000145725"; transcript_id "G6698.8";
chr5	PacBio	exon	103120301	103120488	.	+	.	gene_id "ENSG00000145725"; transcript_id "G6698.8";
chr5	PacBio	exon	103129306	103129703	.	+	.	gene_id "ENSG00000145725"; transcript_id "G6698.8";
chr5	PacBio	exon	103133453	103133648	.	+	.	gene_id "ENSG00000145725"; transcript_id "G6698.8";
chr5	PacBio	exon	103136732	103136822	.	+	.	gene_id "ENSG00000145725"; transcript_id "G6698.8";
chr5	PacBio	exon	103138384	103138469	.	+	.	gene_id "ENSG00000145725"; transcript_id "G6698.8";
chr5	PacBio	exon	103146527	103146681	.	+	.	gene_id "ENSG00000145725"; transcript_id "G6698.8";
chr5	PacBio	exon	103147931	103148032	.	+	.	gene_id "ENSG00000145725"; transcript_id "G6698.8";
chr5	PacBio	exon	103149152	103149313	.	+	.	gene_id "ENSG00000145725"; transcript_id "G6698.8";
chr5	PacBio	exon	103151253	103151374	.	+	.	gene_id "ENSG00000145725"; transcript_id "G6698.8";
chr5	PacBio	exon	103152648	103152749	.	+	.	gene_id "ENSG00000145725"; transcript_id "G6698.8";
chr5	PacBio	exon	103153848	103153934	.	+	.	gene_id "ENSG00000145725"; transcript_id "G6698.8";
chr5	PacBio	exon	103154670	103154745	.	+	.	gene_id "ENSG00000145725"; transcript_id "G6698.8";
chr5	PacBio	exon	103154834	103154943	.	+	.	gene_id "ENSG00000145725"; transcript_id "G6698.8";
chr5	PacBio	exon	103155909	103155994	.	+	.	gene_id "ENSG00000145725"; transcript_id "G6698.8";
chr5	PacBio	exon	103158188	103158313	.	+	.	gene_id "ENSG00000145725"; transcript_id "G6698.8";
chr5	PacBio	exon	103158452	103158573	.	+	.	gene_id "ENSG00000145725"; transcript_id "G6698.8";
chr5	PacBio	exon	103159146	103159328	.	+	.	gene_id "ENSG00000145725"; transcript_id "G6698.8";
chr5	PacBio	exon	103167179	103167320	.	+	.	gene_id "ENSG00000145725"; transcript_id "G6698.8";
chr5	PacBio	exon	103168072	103168295	.	+	.	gene_id "ENSG00000145725"; transcript_id "G6698.8";
chr5	PacBio	exon	103173155	103173282	.	+	.	gene_id "ENSG00000145725"; transcript_id "G6698.8";
chr5	PacBio	exon	103173858	103173972	.	+	.	gene_id "ENSG00000145725"; transcript_id "G6698.8";
chr5	PacBio	exon	103177667	103177774	.	+	.	gene_id "ENSG00000145725"; transcript_id "G6698.8";
chr5	PacBio	exon	103177864	103177980	.	+	.	gene_id "ENSG00000145725"; transcript_id "G6698.8";
chr5	PacBio	exon	103180021	103180188	.	+	.	gene_id "ENSG00000145725"; transcript_id "G6698.8";
chr5	PacBio	exon	103183234	103183407	.	+	.	gene_id "ENSG00000145725"; transcript_id "G6698.8";
chr5	PacBio	exon	103184672	103184744	.	+	.	gene_id "ENSG00000145725"; transcript_id "G6698.8";
chr5	PacBio	exon	103190842	103190982	.	+	.	gene_id "ENSG00000145725"; transcript_id "G6698.8";
chr5	PacBio	exon	103194900	103195025	.	+	.	gene_id "ENSG00000145725"; transcript_id "G6698.8";
chr5	PacBio	exon	103201522	103203206	.	+	.	gene_id "ENSG00000145725"; transcript_id "G6698.8";
chr5	PacBio	CDS	103129590	103129703	.	+	.	gene_id "ENSG00000145725"; transcript_id "G6698.8";
chr5	PacBio	CDS	103133453	103133648	.	+	.	gene_id "ENSG00000145725"; transcript_id "G6698.8";
chr5	PacBio	CDS	103136732	103136822	.	+	.	gene_id "ENSG00000145725"; transcript_id "G6698.8";
chr5	PacBio	CDS	103138384	103138469	.	+	.	gene_id "ENSG00000145725"; transcript_id "G6698.8";
chr5	PacBio	CDS	103146527	103146681	.	+	.	gene_id "ENSG00000145725"; transcript_id "G6698.8";
chr5	PacBio	CDS	103147931	103148032	.	+	.	gene_id "ENSG00000145725"; transcript_id "G6698.8";
chr5	PacBio	CDS	103149152	103149313	.	+	.	gene_id "ENSG00000145725"; transcript_id "G6698.8";
chr5	PacBio	CDS	103151253	103151374	.	+	.	gene_id "ENSG00000145725"; transcript_id "G6698.8";
chr5	PacBio	CDS	103152648	103152749	.	+	.	gene_id "ENSG00000145725"; transcript_id "G6698.8";
chr5	PacBio	CDS	103153848	103153934	.	+	.	gene_id "ENSG00000145725"; transcript_id "G6698.8";
chr5	PacBio	CDS	103154670	103154745	.	+	.	gene_id "ENSG00000145725"; transcript_id "G6698.8";
chr5	PacBio	CDS	103154834	103154943	.	+	.	gene_id "ENSG00000145725"; transcript_id "G6698.8";
chr5	PacBio	CDS	103155909	103155994	.	+	.	gene_id "ENSG00000145725"; transcript_id "G6698.8";
chr5	PacBio	CDS	103158188	103158313	.	+	.	gene_id "ENSG00000145725"; transcript_id "G6698.8";
chr5	PacBio	CDS	103158452	103158573	.	+	.	gene_id "ENSG00000145725"; transcript_id "G6698.8";
chr5	PacBio	CDS	103159146	103159328	.	+	.	gene_id "ENSG00000145725"; transcript_id "G6698.8";
chr5	PacBio	CDS	103167179	103167320	.	+	.	gene_id "ENSG00000145725"; transcript_id "G6698.8";
chr5	PacBio	CDS	103168072	103168295	.	+	.	gene_id "ENSG00000145725"; transcript_id "G6698.8";
chr5	PacBio	CDS	103173155	103173282	.	+	.	gene_id "ENSG00000145725"; transcript_id "G6698.8";
chr5	PacBio	CDS	103173858	103173972	.	+	.	gene_id "ENSG00000145725"; transcript_id "G6698.8";
chr5	PacBio	CDS	103177667	103177774	.	+	.	gene_id "ENSG00000145725"; transcript_id "G6698.8";
chr5	PacBio	CDS	103177864	103177980	.	+	.	gene_id "ENSG00000145725"; transcript_id "G6698.8";
chr5	PacBio	CDS	103180021	103180188	.	+	.	gene_id "ENSG00000145725"; transcript_id "G6698.8";
chr5	PacBio	CDS	103183234	103183407	.	+	.	gene_id "ENSG00000145725"; transcript_id "G6698.8";
chr5	PacBio	CDS	103184672	103184744	.	+	.	gene_id "ENSG00000145725"; transcript_id "G6698.8";
chr5	PacBio	CDS	103190842	103190982	.	+	.	gene_id "ENSG00000145725"; transcript_id "G6698.8";
chr5	PacBio	CDS	103194900	103195025	.	+	.	gene_id "ENSG00000145725"; transcript_id "G6698.8";
chr5	PacBio	CDS	103201522	103201634	.	+	.	gene_id "ENSG00000145725"; transcript_id "G6698.8";
chr5	PacBio	transcript	103120302	103168131	.	+	.	gene_id "ENSG00000145725"; transcript_id "G6698.9";
chr5	PacBio	exon	103120302	103120488	.	+	.	gene_id "ENSG00000145725"; transcript_id "G6698.9";
chr5	PacBio	exon	103129306	103129703	.	+	.	gene_id "ENSG00000145725"; transcript_id "G6698.9";
chr5	PacBio	exon	103133453	103133648	.	+	.	gene_id "ENSG00000145725"; transcript_id "G6698.9";
chr5	PacBio	exon	103136732	103136822	.	+	.	gene_id "ENSG00000145725"; transcript_id "G6698.9";
chr5	PacBio	exon	103138384	103138469	.	+	.	gene_id "ENSG00000145725"; transcript_id "G6698.9";
chr5	PacBio	exon	103146527	103146681	.	+	.	gene_id "ENSG00000145725"; transcript_id "G6698.9";
chr5	PacBio	exon	103147931	103148032	.	+	.	gene_id "ENSG00000145725"; transcript_id "G6698.9";
chr5	PacBio	exon	103149152	103149313	.	+	.	gene_id "ENSG00000145725"; transcript_id "G6698.9";
chr5	PacBio	exon	103151253	103151374	.	+	.	gene_id "ENSG00000145725"; transcript_id "G6698.9";
chr5	PacBio	exon	103152648	103152749	.	+	.	gene_id "ENSG00000145725"; transcript_id "G6698.9";
chr5	PacBio	exon	103153848	103153934	.	+	.	gene_id "ENSG00000145725"; transcript_id "G6698.9";
chr5	PacBio	exon	103154670	103154745	.	+	.	gene_id "ENSG00000145725"; transcript_id "G6698.9";
chr5	PacBio	exon	103154834	103154943	.	+	.	gene_id "ENSG00000145725"; transcript_id "G6698.9";
chr5	PacBio	exon	103155909	103155994	.	+	.	gene_id "ENSG00000145725"; transcript_id "G6698.9";
chr5	PacBio	exon	103158188	103158313	.	+	.	gene_id "ENSG00000145725"; transcript_id "G6698.9";
chr5	PacBio	exon	103158452	103158573	.	+	.	gene_id "ENSG00000145725"; transcript_id "G6698.9";
chr5	PacBio	exon	103159146	103159328	.	+	.	gene_id "ENSG00000145725"; transcript_id "G6698.9";
chr5	PacBio	exon	103167179	103167320	.	+	.	gene_id "ENSG00000145725"; transcript_id "G6698.9";
chr5	PacBio	exon	103168072	103168131	.	+	.	gene_id "ENSG00000145725"; transcript_id "G6698.9";
chr5	PacBio	CDS	103129590	103129703	.	+	.	gene_id "ENSG00000145725"; transcript_id "G6698.9";
chr5	PacBio	CDS	103133453	103133648	.	+	.	gene_id "ENSG00000145725"; transcript_id "G6698.9";
chr5	PacBio	CDS	103136732	103136822	.	+	.	gene_id "ENSG00000145725"; transcript_id "G6698.9";
chr5	PacBio	CDS	103138384	103138469	.	+	.	gene_id "ENSG00000145725"; transcript_id "G6698.9";
chr5	PacBio	CDS	103146527	103146681	.	+	.	gene_id "ENSG00000145725"; transcript_id "G6698.9";
chr5	PacBio	CDS	103147931	103148032	.	+	.	gene_id "ENSG00000145725"; transcript_id "G6698.9";
chr5	PacBio	CDS	103149152	103149313	.	+	.	gene_id "ENSG00000145725"; transcript_id "G6698.9";
chr5	PacBio	CDS	103151253	103151374	.	+	.	gene_id "ENSG00000145725"; transcript_id "G6698.9";
chr5	PacBio	CDS	103152648	103152749	.	+	.	gene_id "ENSG00000145725"; transcript_id "G6698.9";
chr5	PacBio	CDS	103153848	103153934	.	+	.	gene_id "ENSG00000145725"; transcript_id "G6698.9";
chr5	PacBio	CDS	103154670	103154745	.	+	.	gene_id "ENSG00000145725"; transcript_id "G6698.9";
chr5	PacBio	CDS	103154834	103154943	.	+	.	gene_id "ENSG00000145725"; transcript_id "G6698.9";
chr5	PacBio	CDS	103155909	103155994	.	+	.	gene_id "ENSG00000145725"; transcript_id "G6698.9";
chr5	PacBio	CDS	103158188	103158313	.	+	.	gene_id "ENSG00000145725"; transcript_id "G6698.9";
chr5	PacBio	CDS	103158452	103158573	.	+	.	gene_id "ENSG00000145725"; transcript_id "G6698.9";
chr5	PacBio	CDS	103159146	103159328	.	+	.	gene_id "ENSG00000145725"; transcript_id "G6698.9";
chr5	PacBio	CDS	103167179	103167320	.	+	.	gene_id "ENSG00000145725"; transcript_id "G6698.9";
chr5	PacBio	CDS	103168072	103168130	.	+	.	gene_id "ENSG00000145725"; transcript_id "G6698.9";
chr5	PacBio	transcript	103120360	103201622	.	+	.	gene_id "ENSG00000145725"; transcript_id "G6698.11";
chr5	PacBio	exon	103120360	103120488	.	+	.	gene_id "ENSG00000145725"; transcript_id "G6698.11";
chr5	PacBio	exon	103129306	103129703	.	+	.	gene_id "ENSG00000145725"; transcript_id "G6698.11";
chr5	PacBio	exon	103133453	103133648	.	+	.	gene_id "ENSG00000145725"; transcript_id "G6698.11";
chr5	PacBio	exon	103136732	103136822	.	+	.	gene_id "ENSG00000145725"; transcript_id "G6698.11";
chr5	PacBio	exon	103138384	103138469	.	+	.	gene_id "ENSG00000145725"; transcript_id "G6698.11";
chr5	PacBio	exon	103146527	103146681	.	+	.	gene_id "ENSG00000145725"; transcript_id "G6698.11";
chr5	PacBio	exon	103147931	103148032	.	+	.	gene_id "ENSG00000145725"; transcript_id "G6698.11";
chr5	PacBio	exon	103149152	103149313	.	+	.	gene_id "ENSG00000145725"; transcript_id "G6698.11";
chr5	PacBio	exon	103151253	103151374	.	+	.	gene_id "ENSG00000145725"; transcript_id "G6698.11";
chr5	PacBio	exon	103152648	103152749	.	+	.	gene_id "ENSG00000145725"; transcript_id "G6698.11";
chr5	PacBio	exon	103153848	103153934	.	+	.	gene_id "ENSG00000145725"; transcript_id "G6698.11";
chr5	PacBio	exon	103154670	103154745	.	+	.	gene_id "ENSG00000145725"; transcript_id "G6698.11";
chr5	PacBio	exon	103154834	103154943	.	+	.	gene_id "ENSG00000145725"; transcript_id "G6698.11";
chr5	PacBio	exon	103155909	103155994	.	+	.	gene_id "ENSG00000145725"; transcript_id "G6698.11";
chr5	PacBio	exon	103158188	103158313	.	+	.	gene_id "ENSG00000145725"; transcript_id "G6698.11";
chr5	PacBio	exon	103158452	103158573	.	+	.	gene_id "ENSG00000145725"; transcript_id "G6698.11";
chr5	PacBio	exon	103159146	103159328	.	+	.	gene_id "ENSG00000145725"; transcript_id "G6698.11";
chr5	PacBio	exon	103167179	103167320	.	+	.	gene_id "ENSG00000145725"; transcript_id "G6698.11";
chr5	PacBio	exon	103168072	103168295	.	+	.	gene_id "ENSG00000145725"; transcript_id "G6698.11";
chr5	PacBio	exon	103173155	103173282	.	+	.	gene_id "ENSG00000145725"; transcript_id "G6698.11";
chr5	PacBio	exon	103173858	103173972	.	+	.	gene_id "ENSG00000145725"; transcript_id "G6698.11";
chr5	PacBio	exon	103177667	103177774	.	+	.	gene_id "ENSG00000145725"; transcript_id "G6698.11";
chr5	PacBio	exon	103177864	103177980	.	+	.	gene_id "ENSG00000145725"; transcript_id "G6698.11";
chr5	PacBio	exon	103180021	103180188	.	+	.	gene_id "ENSG00000145725"; transcript_id "G6698.11";
chr5	PacBio	exon	103184672	103184744	.	+	.	gene_id "ENSG00000145725"; transcript_id "G6698.11";
chr5	PacBio	exon	103190842	103190982	.	+	.	gene_id "ENSG00000145725"; transcript_id "G6698.11";
chr5	PacBio	exon	103194900	103195025	.	+	.	gene_id "ENSG00000145725"; transcript_id "G6698.11";
chr5	PacBio	exon	103201522	103201622	.	+	.	gene_id "ENSG00000145725"; transcript_id "G6698.11";
chr5	PacBio	CDS	103129590	103129703	.	+	.	gene_id "ENSG00000145725"; transcript_id "G6698.11";
chr5	PacBio	CDS	103133453	103133648	.	+	.	gene_id "ENSG00000145725"; transcript_id "G6698.11";
chr5	PacBio	CDS	103136732	103136822	.	+	.	gene_id "ENSG00000145725"; transcript_id "G6698.11";
chr5	PacBio	CDS	103138384	103138469	.	+	.	gene_id "ENSG00000145725"; transcript_id "G6698.11";
chr5	PacBio	CDS	103146527	103146681	.	+	.	gene_id "ENSG00000145725"; transcript_id "G6698.11";
chr5	PacBio	CDS	103147931	103148032	.	+	.	gene_id "ENSG00000145725"; transcript_id "G6698.11";
chr5	PacBio	CDS	103149152	103149313	.	+	.	gene_id "ENSG00000145725"; transcript_id "G6698.11";
chr5	PacBio	CDS	103151253	103151374	.	+	.	gene_id "ENSG00000145725"; transcript_id "G6698.11";
chr5	PacBio	CDS	103152648	103152749	.	+	.	gene_id "ENSG00000145725"; transcript_id "G6698.11";
chr5	PacBio	CDS	103153848	103153934	.	+	.	gene_id "ENSG00000145725"; transcript_id "G6698.11";
chr5	PacBio	CDS	103154670	103154745	.	+	.	gene_id "ENSG00000145725"; transcript_id "G6698.11";
chr5	PacBio	CDS	103154834	103154943	.	+	.	gene_id "ENSG00000145725"; transcript_id "G6698.11";
chr5	PacBio	CDS	103155909	103155994	.	+	.	gene_id "ENSG00000145725"; transcript_id "G6698.11";
chr5	PacBio	CDS	103158188	103158313	.	+	.	gene_id "ENSG00000145725"; transcript_id "G6698.11";
chr5	PacBio	CDS	103158452	103158573	.	+	.	gene_id "ENSG00000145725"; transcript_id "G6698.11";
chr5	PacBio	CDS	103159146	103159328	.	+	.	gene_id "ENSG00000145725"; transcript_id "G6698.11";
chr5	PacBio	CDS	103167179	103167320	.	+	.	gene_id "ENSG00000145725"; transcript_id "G6698.11";
chr5	PacBio	CDS	103168072	103168295	.	+	.	gene_id "ENSG00000145725"; transcript_id "G6698.11";
chr5	PacBio	CDS	103173155	103173282	.	+	.	gene_id "ENSG00000145725"; transcript_id "G6698.11";
chr5	PacBio	CDS	103173858	103173972	.	+	.	gene_id "ENSG00000145725"; transcript_id "G6698.11";
chr5	PacBio	CDS	103177667	103177774	.	+	.	gene_id "ENSG00000145725"; transcript_id "G6698.11";
chr5	PacBio	CDS	103177864	103177980	.	+	.	gene_id "ENSG00000145725"; transcript_id "G6698.11";
chr5	PacBio	CDS	103180021	103180188	.	+	.	gene_id "ENSG00000145725"; transcript_id "G6698.11";
chr5	PacBio	CDS	103184672	103184744	.	+	.	gene_id "ENSG00000145725"; transcript_id "G6698.11";
chr5	PacBio	CDS	103190842	103190982	.	+	.	gene_id "ENSG00000145725"; transcript_id "G6698.11";
chr5	PacBio	CDS	103194900	103195025	.	+	.	gene_id "ENSG00000145725"; transcript_id "G6698.11";
chr5	PacBio	CDS	103201522	103201622	.	+	.	gene_id "ENSG00000145725"; transcript_id "G6698.11";
chr5	PacBio	transcript	103120360	103203204	.	+	.	gene_id "ENSG00000145725"; transcript_id "G6698.10";
chr5	PacBio	exon	103120360	103120488	.	+	.	gene_id "ENSG00000145725"; transcript_id "G6698.10";
chr5	PacBio	exon	103129306	103129703	.	+	.	gene_id "ENSG00000145725"; transcript_id "G6698.10";
chr5	PacBio	exon	103133453	103133648	.	+	.	gene_id "ENSG00000145725"; transcript_id "G6698.10";
chr5	PacBio	exon	103136732	103136822	.	+	.	gene_id "ENSG00000145725"; transcript_id "G6698.10";
chr5	PacBio	exon	103138384	103138469	.	+	.	gene_id "ENSG00000145725"; transcript_id "G6698.10";
chr5	PacBio	exon	103146527	103146681	.	+	.	gene_id "ENSG00000145725"; transcript_id "G6698.10";
chr5	PacBio	exon	103147931	103148032	.	+	.	gene_id "ENSG00000145725"; transcript_id "G6698.10";
chr5	PacBio	exon	103149152	103149313	.	+	.	gene_id "ENSG00000145725"; transcript_id "G6698.10";
chr5	PacBio	exon	103151253	103151374	.	+	.	gene_id "ENSG00000145725"; transcript_id "G6698.10";
chr5	PacBio	exon	103152648	103152749	.	+	.	gene_id "ENSG00000145725"; transcript_id "G6698.10";
chr5	PacBio	exon	103153848	103153934	.	+	.	gene_id "ENSG00000145725"; transcript_id "G6698.10";
chr5	PacBio	exon	103154670	103154745	.	+	.	gene_id "ENSG00000145725"; transcript_id "G6698.10";
chr5	PacBio	exon	103154834	103154943	.	+	.	gene_id "ENSG00000145725"; transcript_id "G6698.10";
chr5	PacBio	exon	103155909	103155994	.	+	.	gene_id "ENSG00000145725"; transcript_id "G6698.10";
chr5	PacBio	exon	103158188	103158313	.	+	.	gene_id "ENSG00000145725"; transcript_id "G6698.10";
chr5	PacBio	exon	103158452	103158573	.	+	.	gene_id "ENSG00000145725"; transcript_id "G6698.10";
chr5	PacBio	exon	103159146	103159328	.	+	.	gene_id "ENSG00000145725"; transcript_id "G6698.10";
chr5	PacBio	exon	103167179	103167320	.	+	.	gene_id "ENSG00000145725"; transcript_id "G6698.10";
chr5	PacBio	exon	103168072	103168295	.	+	.	gene_id "ENSG00000145725"; transcript_id "G6698.10";
chr5	PacBio	exon	103173155	103173282	.	+	.	gene_id "ENSG00000145725"; transcript_id "G6698.10";
chr5	PacBio	exon	103173858	103173972	.	+	.	gene_id "ENSG00000145725"; transcript_id "G6698.10";
chr5	PacBio	exon	103177667	103177774	.	+	.	gene_id "ENSG00000145725"; transcript_id "G6698.10";
chr5	PacBio	exon	103177864	103177980	.	+	.	gene_id "ENSG00000145725"; transcript_id "G6698.10";
chr5	PacBio	exon	103180021	103180188	.	+	.	gene_id "ENSG00000145725"; transcript_id "G6698.10";
chr5	PacBio	exon	103184672	103184744	.	+	.	gene_id "ENSG00000145725"; transcript_id "G6698.10";
chr5	PacBio	exon	103186320	103186439	.	+	.	gene_id "ENSG00000145725"; transcript_id "G6698.10";
chr5	PacBio	exon	103187314	103187376	.	+	.	gene_id "ENSG00000145725"; transcript_id "G6698.10";
chr5	PacBio	exon	103190842	103190982	.	+	.	gene_id "ENSG00000145725"; transcript_id "G6698.10";
chr5	PacBio	exon	103194900	103195025	.	+	.	gene_id "ENSG00000145725"; transcript_id "G6698.10";
chr5	PacBio	exon	103201522	103203204	.	+	.	gene_id "ENSG00000145725"; transcript_id "G6698.10";
chr5	PacBio	CDS	103129590	103129703	.	+	.	gene_id "ENSG00000145725"; transcript_id "G6698.10";
chr5	PacBio	CDS	103133453	103133648	.	+	.	gene_id "ENSG00000145725"; transcript_id "G6698.10";
chr5	PacBio	CDS	103136732	103136822	.	+	.	gene_id "ENSG00000145725"; transcript_id "G6698.10";
chr5	PacBio	CDS	103138384	103138469	.	+	.	gene_id "ENSG00000145725"; transcript_id "G6698.10";
chr5	PacBio	CDS	103146527	103146681	.	+	.	gene_id "ENSG00000145725"; transcript_id "G6698.10";
chr5	PacBio	CDS	103147931	103148032	.	+	.	gene_id "ENSG00000145725"; transcript_id "G6698.10";
chr5	PacBio	CDS	103149152	103149313	.	+	.	gene_id "ENSG00000145725"; transcript_id "G6698.10";
chr5	PacBio	CDS	103151253	103151374	.	+	.	gene_id "ENSG00000145725"; transcript_id "G6698.10";
chr5	PacBio	CDS	103152648	103152749	.	+	.	gene_id "ENSG00000145725"; transcript_id "G6698.10";
chr5	PacBio	CDS	103153848	103153934	.	+	.	gene_id "ENSG00000145725"; transcript_id "G6698.10";
chr5	PacBio	CDS	103154670	103154745	.	+	.	gene_id "ENSG00000145725"; transcript_id "G6698.10";
chr5	PacBio	CDS	103154834	103154943	.	+	.	gene_id "ENSG00000145725"; transcript_id "G6698.10";
chr5	PacBio	CDS	103155909	103155994	.	+	.	gene_id "ENSG00000145725"; transcript_id "G6698.10";
chr5	PacBio	CDS	103158188	103158313	.	+	.	gene_id "ENSG00000145725"; transcript_id "G6698.10";
chr5	PacBio	CDS	103158452	103158573	.	+	.	gene_id "ENSG00000145725"; transcript_id "G6698.10";
chr5	PacBio	CDS	103159146	103159328	.	+	.	gene_id "ENSG00000145725"; transcript_id "G6698.10";
chr5	PacBio	CDS	103167179	103167320	.	+	.	gene_id "ENSG00000145725"; transcript_id "G6698.10";
chr5	PacBio	CDS	103168072	103168295	.	+	.	gene_id "ENSG00000145725"; transcript_id "G6698.10";
chr5	PacBio	CDS	103173155	103173282	.	+	.	gene_id "ENSG00000145725"; transcript_id "G6698.10";
chr5	PacBio	CDS	103173858	103173972	.	+	.	gene_id "ENSG00000145725"; transcript_id "G6698.10";
chr5	PacBio	CDS	103177667	103177774	.	+	.	gene_id "ENSG00000145725"; transcript_id "G6698.10";
chr5	PacBio	CDS	103177864	103177980	.	+	.	gene_id "ENSG00000145725"; transcript_id "G6698.10";
chr5	PacBio	CDS	103180021	103180188	.	+	.	gene_id "ENSG00000145725"; transcript_id "G6698.10";
chr5	PacBio	CDS	103184672	103184744	.	+	.	gene_id "ENSG00000145725"; transcript_id "G6698.10";
chr5	PacBio	CDS	103186320	103186439	.	+	.	gene_id "ENSG00000145725"; transcript_id "G6698.10";
chr5	PacBio	CDS	103187314	103187376	.	+	.	gene_id "ENSG00000145725"; transcript_id "G6698.10";
chr5	PacBio	CDS	103190842	103190982	.	+	.	gene_id "ENSG00000145725"; transcript_id "G6698.10";
chr5	PacBio	CDS	103194900	103195025	.	+	.	gene_id "ENSG00000145725"; transcript_id "G6698.10";
chr5	PacBio	CDS	103201522	103201634	.	+	.	gene_id "ENSG00000145725"; transcript_id "G6698.10";
chr5	PacBio	transcript	103258700	103278660	.	+	.	gene_id "ENSG00000181751"; transcript_id "G6699.2";
chr5	PacBio	exon	103258700	103258896	.	+	.	gene_id "ENSG00000181751"; transcript_id "G6699.2";
chr5	PacBio	exon	103265908	103265997	.	+	.	gene_id "ENSG00000181751"; transcript_id "G6699.2";
chr5	PacBio	exon	103275897	103278660	.	+	.	gene_id "ENSG00000181751"; transcript_id "G6699.2";
chr5	PacBio	CDS	103275920	103276540	.	+	.	gene_id "ENSG00000181751"; transcript_id "G6699.2";
chr5	PacBio	transcript	103258731	103277234	.	+	.	gene_id "ENSG00000181751"; transcript_id "G6699.3";
chr5	PacBio	exon	103258731	103258896	.	+	.	gene_id "ENSG00000181751"; transcript_id "G6699.3";
chr5	PacBio	exon	103265908	103265997	.	+	.	gene_id "ENSG00000181751"; transcript_id "G6699.3";
chr5	PacBio	exon	103275897	103277234	.	+	.	gene_id "ENSG00000181751"; transcript_id "G6699.3";
chr5	PacBio	CDS	103275920	103276540	.	+	.	gene_id "ENSG00000181751"; transcript_id "G6699.3";
chr5	PacBio	transcript	103258736	103277756	.	+	.	gene_id "ENSG00000181751"; transcript_id "G6699.4";
chr5	PacBio	exon	103258736	103258896	.	+	.	gene_id "ENSG00000181751"; transcript_id "G6699.4";
chr5	PacBio	exon	103265908	103265997	.	+	.	gene_id "ENSG00000181751"; transcript_id "G6699.4";
chr5	PacBio	exon	103275897	103277756	.	+	.	gene_id "ENSG00000181751"; transcript_id "G6699.4";
chr5	PacBio	CDS	103275920	103276540	.	+	.	gene_id "ENSG00000181751"; transcript_id "G6699.4";
chr5	PacBio	transcript	103259304	103277216	.	+	.	gene_id "ENSG00000181751"; transcript_id "G6699.5";
chr5	PacBio	exon	103259304	103259791	.	+	.	gene_id "ENSG00000181751"; transcript_id "G6699.5";
chr5	PacBio	exon	103265908	103265997	.	+	.	gene_id "ENSG00000181751"; transcript_id "G6699.5";
chr5	PacBio	exon	103275897	103277216	.	+	.	gene_id "ENSG00000181751"; transcript_id "G6699.5";
chr5	PacBio	CDS	103275920	103276540	.	+	.	gene_id "ENSG00000181751"; transcript_id "G6699.5";
chr5	PacBio	transcript	103259407	103278371	.	+	.	gene_id "ENSG00000181751"; transcript_id "G6699.6";
chr5	PacBio	exon	103259407	103259791	.	+	.	gene_id "ENSG00000181751"; transcript_id "G6699.6";
chr5	PacBio	exon	103265908	103265997	.	+	.	gene_id "ENSG00000181751"; transcript_id "G6699.6";
chr5	PacBio	exon	103275897	103278371	.	+	.	gene_id "ENSG00000181751"; transcript_id "G6699.6";
chr5	PacBio	CDS	103275920	103276540	.	+	.	gene_id "ENSG00000181751"; transcript_id "G6699.6";
chr5	PacBio	transcript	103548854	103562802	.	-	.	gene_id "ENSG00000112874"; transcript_id "G6700.1";
chr5	PacBio	exon	103548854	103550971	.	-	.	gene_id "ENSG00000112874"; transcript_id "G6700.1";
chr5	PacBio	exon	103552217	103552416	.	-	.	gene_id "ENSG00000112874"; transcript_id "G6700.1";
chr5	PacBio	exon	103554740	103554853	.	-	.	gene_id "ENSG00000112874"; transcript_id "G6700.1";
chr5	PacBio	exon	103555931	103556098	.	-	.	gene_id "ENSG00000112874"; transcript_id "G6700.1";
chr5	PacBio	exon	103558879	103559468	.	-	.	gene_id "ENSG00000112874"; transcript_id "G6700.1";
chr5	PacBio	exon	103560043	103560254	.	-	.	gene_id "ENSG00000112874"; transcript_id "G6700.1";
chr5	PacBio	exon	103562703	103562802	.	-	.	gene_id "ENSG00000112874"; transcript_id "G6700.1";
chr5	PacBio	CDS	103550861	103550971	.	-	.	gene_id "ENSG00000112874"; transcript_id "G6700.1";
chr5	PacBio	CDS	103552217	103552416	.	-	.	gene_id "ENSG00000112874"; transcript_id "G6700.1";
chr5	PacBio	CDS	103554740	103554853	.	-	.	gene_id "ENSG00000112874"; transcript_id "G6700.1";
chr5	PacBio	CDS	103555931	103556098	.	-	.	gene_id "ENSG00000112874"; transcript_id "G6700.1";
chr5	PacBio	CDS	103558879	103559468	.	-	.	gene_id "ENSG00000112874"; transcript_id "G6700.1";
chr5	PacBio	CDS	103560043	103560248	.	-	.	gene_id "ENSG00000112874"; transcript_id "G6700.1";
chr5	PacBio	transcript	103548860	103562841	.	-	.	gene_id "ENSG00000112874"; transcript_id "G6700.2";
chr5	PacBio	exon	103548860	103550971	.	-	.	gene_id "ENSG00000112874"; transcript_id "G6700.2";
chr5	PacBio	exon	103552217	103552416	.	-	.	gene_id "ENSG00000112874"; transcript_id "G6700.2";
chr5	PacBio	exon	103554740	103554853	.	-	.	gene_id "ENSG00000112874"; transcript_id "G6700.2";
chr5	PacBio	exon	103555931	103556098	.	-	.	gene_id "ENSG00000112874"; transcript_id "G6700.2";
chr5	PacBio	exon	103558879	103560254	.	-	.	gene_id "ENSG00000112874"; transcript_id "G6700.2";
chr5	PacBio	exon	103562703	103562841	.	-	.	gene_id "ENSG00000112874"; transcript_id "G6700.2";
chr5	PacBio	CDS	103550861	103550971	.	-	.	gene_id "ENSG00000112874"; transcript_id "G6700.2";
chr5	PacBio	CDS	103552217	103552416	.	-	.	gene_id "ENSG00000112874"; transcript_id "G6700.2";
chr5	PacBio	CDS	103554740	103554853	.	-	.	gene_id "ENSG00000112874"; transcript_id "G6700.2";
chr5	PacBio	CDS	103555931	103556098	.	-	.	gene_id "ENSG00000112874"; transcript_id "G6700.2";
chr5	PacBio	CDS	103558879	103558915	.	-	.	gene_id "ENSG00000112874"; transcript_id "G6700.2";
chr5	PacBio	transcript	103549356	103562799	.	-	.	gene_id "ENSG00000112874"; transcript_id "G6700.3";
chr5	PacBio	exon	103549356	103550971	.	-	.	gene_id "ENSG00000112874"; transcript_id "G6700.3";
chr5	PacBio	exon	103552217	103552416	.	-	.	gene_id "ENSG00000112874"; transcript_id "G6700.3";
chr5	PacBio	exon	103554740	103554853	.	-	.	gene_id "ENSG00000112874"; transcript_id "G6700.3";
chr5	PacBio	exon	103555931	103556098	.	-	.	gene_id "ENSG00000112874"; transcript_id "G6700.3";
chr5	PacBio	exon	103558879	103559468	.	-	.	gene_id "ENSG00000112874"; transcript_id "G6700.3";
chr5	PacBio	exon	103560043	103560254	.	-	.	gene_id "ENSG00000112874"; transcript_id "G6700.3";
chr5	PacBio	exon	103562703	103562799	.	-	.	gene_id "ENSG00000112874"; transcript_id "G6700.3";
chr5	PacBio	CDS	103550861	103550971	.	-	.	gene_id "ENSG00000112874"; transcript_id "G6700.3";
chr5	PacBio	CDS	103552217	103552416	.	-	.	gene_id "ENSG00000112874"; transcript_id "G6700.3";
chr5	PacBio	CDS	103554740	103554853	.	-	.	gene_id "ENSG00000112874"; transcript_id "G6700.3";
chr5	PacBio	CDS	103555931	103556098	.	-	.	gene_id "ENSG00000112874"; transcript_id "G6700.3";
chr5	PacBio	CDS	103558879	103559468	.	-	.	gene_id "ENSG00000112874"; transcript_id "G6700.3";
chr5	PacBio	CDS	103560043	103560248	.	-	.	gene_id "ENSG00000112874"; transcript_id "G6700.3";
chr5	PacBio	transcript	103550857	103562771	.	-	.	gene_id "ENSG00000112874"; transcript_id "G6700.5";
chr5	PacBio	exon	103550857	103550971	.	-	.	gene_id "ENSG00000112874"; transcript_id "G6700.5";
chr5	PacBio	exon	103552217	103552416	.	-	.	gene_id "ENSG00000112874"; transcript_id "G6700.5";
chr5	PacBio	exon	103554740	103554853	.	-	.	gene_id "ENSG00000112874"; transcript_id "G6700.5";
chr5	PacBio	exon	103555931	103556098	.	-	.	gene_id "ENSG00000112874"; transcript_id "G6700.5";
chr5	PacBio	exon	103558879	103560254	.	-	.	gene_id "ENSG00000112874"; transcript_id "G6700.5";
chr5	PacBio	exon	103562703	103562771	.	-	.	gene_id "ENSG00000112874"; transcript_id "G6700.5";
chr5	PacBio	CDS	103550861	103550971	.	-	.	gene_id "ENSG00000112874"; transcript_id "G6700.5";
chr5	PacBio	CDS	103552217	103552416	.	-	.	gene_id "ENSG00000112874"; transcript_id "G6700.5";
chr5	PacBio	CDS	103554740	103554853	.	-	.	gene_id "ENSG00000112874"; transcript_id "G6700.5";
chr5	PacBio	CDS	103555931	103556098	.	-	.	gene_id "ENSG00000112874"; transcript_id "G6700.5";
chr5	PacBio	CDS	103558879	103558915	.	-	.	gene_id "ENSG00000112874"; transcript_id "G6700.5";
chr5	PacBio	transcript	103550857	103562810	.	-	.	gene_id "ENSG00000112874"; transcript_id "G6700.4";
chr5	PacBio	exon	103550857	103550971	.	-	.	gene_id "ENSG00000112874"; transcript_id "G6700.4";
chr5	PacBio	exon	103552217	103552416	.	-	.	gene_id "ENSG00000112874"; transcript_id "G6700.4";
chr5	PacBio	exon	103554740	103554853	.	-	.	gene_id "ENSG00000112874"; transcript_id "G6700.4";
chr5	PacBio	exon	103555931	103556098	.	-	.	gene_id "ENSG00000112874"; transcript_id "G6700.4";
chr5	PacBio	exon	103558879	103559468	.	-	.	gene_id "ENSG00000112874"; transcript_id "G6700.4";
chr5	PacBio	exon	103560043	103560250	.	-	.	gene_id "ENSG00000112874"; transcript_id "G6700.4";
chr5	PacBio	exon	103562703	103562810	.	-	.	gene_id "ENSG00000112874"; transcript_id "G6700.4";
chr5	PacBio	CDS	103550861	103550971	.	-	.	gene_id "ENSG00000112874"; transcript_id "G6700.4";
chr5	PacBio	CDS	103552217	103552416	.	-	.	gene_id "ENSG00000112874"; transcript_id "G6700.4";
chr5	PacBio	CDS	103554740	103554853	.	-	.	gene_id "ENSG00000112874"; transcript_id "G6700.4";
chr5	PacBio	CDS	103555931	103556098	.	-	.	gene_id "ENSG00000112874"; transcript_id "G6700.4";
chr5	PacBio	CDS	103558879	103559468	.	-	.	gene_id "ENSG00000112874"; transcript_id "G6700.4";
chr5	PacBio	CDS	103560043	103560248	.	-	.	gene_id "ENSG00000112874"; transcript_id "G6700.4";
chr5	PacBio	transcript	108748887	109187673	.	+	.	gene_id "ENSG00000151422"; transcript_id "G6701.1";
chr5	PacBio	exon	108748887	108748993	.	+	.	gene_id "ENSG00000151422"; transcript_id "G6701.1";
chr5	PacBio	exon	108768093	108768238	.	+	.	gene_id "ENSG00000151422"; transcript_id "G6701.1";
chr5	PacBio	exon	108798124	108798389	.	+	.	gene_id "ENSG00000151422"; transcript_id "G6701.1";
chr5	PacBio	exon	108832770	108832943	.	+	.	gene_id "ENSG00000151422"; transcript_id "G6701.1";
chr5	PacBio	exon	108835708	108835807	.	+	.	gene_id "ENSG00000151422"; transcript_id "G6701.1";
chr5	PacBio	exon	108867767	108867950	.	+	.	gene_id "ENSG00000151422"; transcript_id "G6701.1";
chr5	PacBio	exon	108871365	108871502	.	+	.	gene_id "ENSG00000151422"; transcript_id "G6701.1";
chr5	PacBio	exon	108872093	108872212	.	+	.	gene_id "ENSG00000151422"; transcript_id "G6701.1";
chr5	PacBio	exon	108883396	108883518	.	+	.	gene_id "ENSG00000151422"; transcript_id "G6701.1";
chr5	PacBio	exon	108897659	108897848	.	+	.	gene_id "ENSG00000151422"; transcript_id "G6701.1";
chr5	PacBio	exon	108946130	108946222	.	+	.	gene_id "ENSG00000151422"; transcript_id "G6701.1";
chr5	PacBio	exon	108954729	108954932	.	+	.	gene_id "ENSG00000151422"; transcript_id "G6701.1";
chr5	PacBio	exon	108959225	108959347	.	+	.	gene_id "ENSG00000151422"; transcript_id "G6701.1";
chr5	PacBio	exon	109037422	109037478	.	+	.	gene_id "ENSG00000151422"; transcript_id "G6701.1";
chr5	PacBio	exon	109044680	109044795	.	+	.	gene_id "ENSG00000151422"; transcript_id "G6701.1";
chr5	PacBio	exon	109047104	109047198	.	+	.	gene_id "ENSG00000151422"; transcript_id "G6701.1";
chr5	PacBio	exon	109100396	109100519	.	+	.	gene_id "ENSG00000151422"; transcript_id "G6701.1";
chr5	PacBio	exon	109180747	109180901	.	+	.	gene_id "ENSG00000151422"; transcript_id "G6701.1";
chr5	PacBio	exon	109186200	109186322	.	+	.	gene_id "ENSG00000151422"; transcript_id "G6701.1";
chr5	PacBio	exon	109187433	109187673	.	+	.	gene_id "ENSG00000151422"; transcript_id "G6701.1";
chr5	PacBio	CDS	108798183	108798389	.	+	.	gene_id "ENSG00000151422"; transcript_id "G6701.1";
chr5	PacBio	CDS	108832770	108832943	.	+	.	gene_id "ENSG00000151422"; transcript_id "G6701.1";
chr5	PacBio	CDS	108835708	108835807	.	+	.	gene_id "ENSG00000151422"; transcript_id "G6701.1";
chr5	PacBio	CDS	108867767	108867950	.	+	.	gene_id "ENSG00000151422"; transcript_id "G6701.1";
chr5	PacBio	CDS	108871365	108871502	.	+	.	gene_id "ENSG00000151422"; transcript_id "G6701.1";
chr5	PacBio	CDS	108872093	108872212	.	+	.	gene_id "ENSG00000151422"; transcript_id "G6701.1";
chr5	PacBio	CDS	108883396	108883518	.	+	.	gene_id "ENSG00000151422"; transcript_id "G6701.1";
chr5	PacBio	CDS	108897659	108897848	.	+	.	gene_id "ENSG00000151422"; transcript_id "G6701.1";
chr5	PacBio	CDS	108946130	108946222	.	+	.	gene_id "ENSG00000151422"; transcript_id "G6701.1";
chr5	PacBio	CDS	108954729	108954932	.	+	.	gene_id "ENSG00000151422"; transcript_id "G6701.1";
chr5	PacBio	CDS	108959225	108959347	.	+	.	gene_id "ENSG00000151422"; transcript_id "G6701.1";
chr5	PacBio	CDS	109037422	109037478	.	+	.	gene_id "ENSG00000151422"; transcript_id "G6701.1";
chr5	PacBio	CDS	109044680	109044795	.	+	.	gene_id "ENSG00000151422"; transcript_id "G6701.1";
chr5	PacBio	CDS	109047104	109047198	.	+	.	gene_id "ENSG00000151422"; transcript_id "G6701.1";
chr5	PacBio	CDS	109100396	109100519	.	+	.	gene_id "ENSG00000151422"; transcript_id "G6701.1";
chr5	PacBio	CDS	109180747	109180901	.	+	.	gene_id "ENSG00000151422"; transcript_id "G6701.1";
chr5	PacBio	CDS	109186200	109186322	.	+	.	gene_id "ENSG00000151422"; transcript_id "G6701.1";
chr5	PacBio	CDS	109187433	109187575	.	+	.	gene_id "ENSG00000151422"; transcript_id "G6701.1";
chr5	PacBio	transcript	108748948	109188387	.	+	.	gene_id "ENSG00000151422"; transcript_id "G6701.2";
chr5	PacBio	exon	108748948	108748993	.	+	.	gene_id "ENSG00000151422"; transcript_id "G6701.2";
chr5	PacBio	exon	108798124	108798389	.	+	.	gene_id "ENSG00000151422"; transcript_id "G6701.2";
chr5	PacBio	exon	108832770	108832943	.	+	.	gene_id "ENSG00000151422"; transcript_id "G6701.2";
chr5	PacBio	exon	108835708	108835807	.	+	.	gene_id "ENSG00000151422"; transcript_id "G6701.2";
chr5	PacBio	exon	108867767	108867950	.	+	.	gene_id "ENSG00000151422"; transcript_id "G6701.2";
chr5	PacBio	exon	108871365	108871502	.	+	.	gene_id "ENSG00000151422"; transcript_id "G6701.2";
chr5	PacBio	exon	108872093	108872212	.	+	.	gene_id "ENSG00000151422"; transcript_id "G6701.2";
chr5	PacBio	exon	108883396	108883518	.	+	.	gene_id "ENSG00000151422"; transcript_id "G6701.2";
chr5	PacBio	exon	108897659	108897848	.	+	.	gene_id "ENSG00000151422"; transcript_id "G6701.2";
chr5	PacBio	exon	108946130	108946222	.	+	.	gene_id "ENSG00000151422"; transcript_id "G6701.2";
chr5	PacBio	exon	108954729	108954932	.	+	.	gene_id "ENSG00000151422"; transcript_id "G6701.2";
chr5	PacBio	exon	108959225	108959347	.	+	.	gene_id "ENSG00000151422"; transcript_id "G6701.2";
chr5	PacBio	exon	109037422	109037478	.	+	.	gene_id "ENSG00000151422"; transcript_id "G6701.2";
chr5	PacBio	exon	109044680	109044795	.	+	.	gene_id "ENSG00000151422"; transcript_id "G6701.2";
chr5	PacBio	exon	109047104	109047198	.	+	.	gene_id "ENSG00000151422"; transcript_id "G6701.2";
chr5	PacBio	exon	109100396	109100519	.	+	.	gene_id "ENSG00000151422"; transcript_id "G6701.2";
chr5	PacBio	exon	109180747	109180901	.	+	.	gene_id "ENSG00000151422"; transcript_id "G6701.2";
chr5	PacBio	exon	109186200	109186322	.	+	.	gene_id "ENSG00000151422"; transcript_id "G6701.2";
chr5	PacBio	exon	109187433	109188387	.	+	.	gene_id "ENSG00000151422"; transcript_id "G6701.2";
chr5	PacBio	CDS	108798183	108798389	.	+	.	gene_id "ENSG00000151422"; transcript_id "G6701.2";
chr5	PacBio	CDS	108832770	108832943	.	+	.	gene_id "ENSG00000151422"; transcript_id "G6701.2";
chr5	PacBio	CDS	108835708	108835807	.	+	.	gene_id "ENSG00000151422"; transcript_id "G6701.2";
chr5	PacBio	CDS	108867767	108867950	.	+	.	gene_id "ENSG00000151422"; transcript_id "G6701.2";
chr5	PacBio	CDS	108871365	108871502	.	+	.	gene_id "ENSG00000151422"; transcript_id "G6701.2";
chr5	PacBio	CDS	108872093	108872212	.	+	.	gene_id "ENSG00000151422"; transcript_id "G6701.2";
chr5	PacBio	CDS	108883396	108883518	.	+	.	gene_id "ENSG00000151422"; transcript_id "G6701.2";
chr5	PacBio	CDS	108897659	108897848	.	+	.	gene_id "ENSG00000151422"; transcript_id "G6701.2";
chr5	PacBio	CDS	108946130	108946222	.	+	.	gene_id "ENSG00000151422"; transcript_id "G6701.2";
chr5	PacBio	CDS	108954729	108954932	.	+	.	gene_id "ENSG00000151422"; transcript_id "G6701.2";
chr5	PacBio	CDS	108959225	108959347	.	+	.	gene_id "ENSG00000151422"; transcript_id "G6701.2";
chr5	PacBio	CDS	109037422	109037478	.	+	.	gene_id "ENSG00000151422"; transcript_id "G6701.2";
chr5	PacBio	CDS	109044680	109044795	.	+	.	gene_id "ENSG00000151422"; transcript_id "G6701.2";
chr5	PacBio	CDS	109047104	109047198	.	+	.	gene_id "ENSG00000151422"; transcript_id "G6701.2";
chr5	PacBio	CDS	109100396	109100519	.	+	.	gene_id "ENSG00000151422"; transcript_id "G6701.2";
chr5	PacBio	CDS	109180747	109180901	.	+	.	gene_id "ENSG00000151422"; transcript_id "G6701.2";
chr5	PacBio	CDS	109186200	109186322	.	+	.	gene_id "ENSG00000151422"; transcript_id "G6701.2";
chr5	PacBio	CDS	109187433	109187575	.	+	.	gene_id "ENSG00000151422"; transcript_id "G6701.2";
chr5	PacBio	transcript	108748950	109044769	.	+	.	gene_id "ENSG00000151422"; transcript_id "G6701.3";
chr5	PacBio	exon	108748950	108748993	.	+	.	gene_id "ENSG00000151422"; transcript_id "G6701.3";
chr5	PacBio	exon	108768093	108768238	.	+	.	gene_id "ENSG00000151422"; transcript_id "G6701.3";
chr5	PacBio	exon	108798124	108798389	.	+	.	gene_id "ENSG00000151422"; transcript_id "G6701.3";
chr5	PacBio	exon	108832770	108832943	.	+	.	gene_id "ENSG00000151422"; transcript_id "G6701.3";
chr5	PacBio	exon	108835708	108835807	.	+	.	gene_id "ENSG00000151422"; transcript_id "G6701.3";
chr5	PacBio	exon	108867767	108867950	.	+	.	gene_id "ENSG00000151422"; transcript_id "G6701.3";
chr5	PacBio	exon	108871365	108871502	.	+	.	gene_id "ENSG00000151422"; transcript_id "G6701.3";
chr5	PacBio	exon	108872093	108872212	.	+	.	gene_id "ENSG00000151422"; transcript_id "G6701.3";
chr5	PacBio	exon	108883396	108883518	.	+	.	gene_id "ENSG00000151422"; transcript_id "G6701.3";
chr5	PacBio	exon	108897659	108897848	.	+	.	gene_id "ENSG00000151422"; transcript_id "G6701.3";
chr5	PacBio	exon	108946130	108946222	.	+	.	gene_id "ENSG00000151422"; transcript_id "G6701.3";
chr5	PacBio	exon	108954729	108954932	.	+	.	gene_id "ENSG00000151422"; transcript_id "G6701.3";
chr5	PacBio	exon	108959225	108959347	.	+	.	gene_id "ENSG00000151422"; transcript_id "G6701.3";
chr5	PacBio	exon	109037422	109037478	.	+	.	gene_id "ENSG00000151422"; transcript_id "G6701.3";
chr5	PacBio	exon	109044680	109044769	.	+	.	gene_id "ENSG00000151422"; transcript_id "G6701.3";
chr5	PacBio	CDS	108798183	108798389	.	+	.	gene_id "ENSG00000151422"; transcript_id "G6701.3";
chr5	PacBio	CDS	108832770	108832943	.	+	.	gene_id "ENSG00000151422"; transcript_id "G6701.3";
chr5	PacBio	CDS	108835708	108835807	.	+	.	gene_id "ENSG00000151422"; transcript_id "G6701.3";
chr5	PacBio	CDS	108867767	108867950	.	+	.	gene_id "ENSG00000151422"; transcript_id "G6701.3";
chr5	PacBio	CDS	108871365	108871502	.	+	.	gene_id "ENSG00000151422"; transcript_id "G6701.3";
chr5	PacBio	CDS	108872093	108872212	.	+	.	gene_id "ENSG00000151422"; transcript_id "G6701.3";
chr5	PacBio	CDS	108883396	108883518	.	+	.	gene_id "ENSG00000151422"; transcript_id "G6701.3";
chr5	PacBio	CDS	108897659	108897848	.	+	.	gene_id "ENSG00000151422"; transcript_id "G6701.3";
chr5	PacBio	CDS	108946130	108946222	.	+	.	gene_id "ENSG00000151422"; transcript_id "G6701.3";
chr5	PacBio	CDS	108954729	108954932	.	+	.	gene_id "ENSG00000151422"; transcript_id "G6701.3";
chr5	PacBio	CDS	108959225	108959347	.	+	.	gene_id "ENSG00000151422"; transcript_id "G6701.3";
chr5	PacBio	CDS	109037422	109037478	.	+	.	gene_id "ENSG00000151422"; transcript_id "G6701.3";
chr5	PacBio	CDS	109044680	109044769	.	+	.	gene_id "ENSG00000151422"; transcript_id "G6701.3";
chr5	PacBio	transcript	108748960	109187666	.	+	.	gene_id "ENSG00000151422"; transcript_id "G6701.4";
chr5	PacBio	exon	108748960	108748993	.	+	.	gene_id "ENSG00000151422"; transcript_id "G6701.4";
chr5	PacBio	exon	108798124	108798389	.	+	.	gene_id "ENSG00000151422"; transcript_id "G6701.4";
chr5	PacBio	exon	108832770	108832943	.	+	.	gene_id "ENSG00000151422"; transcript_id "G6701.4";
chr5	PacBio	exon	108835708	108835807	.	+	.	gene_id "ENSG00000151422"; transcript_id "G6701.4";
chr5	PacBio	exon	108867767	108867950	.	+	.	gene_id "ENSG00000151422"; transcript_id "G6701.4";
chr5	PacBio	exon	108871365	108871502	.	+	.	gene_id "ENSG00000151422"; transcript_id "G6701.4";
chr5	PacBio	exon	108872093	108872212	.	+	.	gene_id "ENSG00000151422"; transcript_id "G6701.4";
chr5	PacBio	exon	108883396	108883518	.	+	.	gene_id "ENSG00000151422"; transcript_id "G6701.4";
chr5	PacBio	exon	108897659	108897848	.	+	.	gene_id "ENSG00000151422"; transcript_id "G6701.4";
chr5	PacBio	exon	108946130	108946222	.	+	.	gene_id "ENSG00000151422"; transcript_id "G6701.4";
chr5	PacBio	exon	108954729	108954932	.	+	.	gene_id "ENSG00000151422"; transcript_id "G6701.4";
chr5	PacBio	exon	108959225	108959347	.	+	.	gene_id "ENSG00000151422"; transcript_id "G6701.4";
chr5	PacBio	exon	109037422	109037478	.	+	.	gene_id "ENSG00000151422"; transcript_id "G6701.4";
chr5	PacBio	exon	109044680	109044795	.	+	.	gene_id "ENSG00000151422"; transcript_id "G6701.4";
chr5	PacBio	exon	109047104	109047198	.	+	.	gene_id "ENSG00000151422"; transcript_id "G6701.4";
chr5	PacBio	exon	109100396	109100519	.	+	.	gene_id "ENSG00000151422"; transcript_id "G6701.4";
chr5	PacBio	exon	109180747	109180901	.	+	.	gene_id "ENSG00000151422"; transcript_id "G6701.4";
chr5	PacBio	exon	109186200	109186322	.	+	.	gene_id "ENSG00000151422"; transcript_id "G6701.4";
chr5	PacBio	exon	109187433	109187666	.	+	.	gene_id "ENSG00000151422"; transcript_id "G6701.4";
chr5	PacBio	CDS	108798183	108798389	.	+	.	gene_id "ENSG00000151422"; transcript_id "G6701.4";
chr5	PacBio	CDS	108832770	108832943	.	+	.	gene_id "ENSG00000151422"; transcript_id "G6701.4";
chr5	PacBio	CDS	108835708	108835807	.	+	.	gene_id "ENSG00000151422"; transcript_id "G6701.4";
chr5	PacBio	CDS	108867767	108867950	.	+	.	gene_id "ENSG00000151422"; transcript_id "G6701.4";
chr5	PacBio	CDS	108871365	108871502	.	+	.	gene_id "ENSG00000151422"; transcript_id "G6701.4";
chr5	PacBio	CDS	108872093	108872212	.	+	.	gene_id "ENSG00000151422"; transcript_id "G6701.4";
chr5	PacBio	CDS	108883396	108883518	.	+	.	gene_id "ENSG00000151422"; transcript_id "G6701.4";
chr5	PacBio	CDS	108897659	108897848	.	+	.	gene_id "ENSG00000151422"; transcript_id "G6701.4";
chr5	PacBio	CDS	108946130	108946222	.	+	.	gene_id "ENSG00000151422"; transcript_id "G6701.4";
chr5	PacBio	CDS	108954729	108954932	.	+	.	gene_id "ENSG00000151422"; transcript_id "G6701.4";
chr5	PacBio	CDS	108959225	108959347	.	+	.	gene_id "ENSG00000151422"; transcript_id "G6701.4";
chr5	PacBio	CDS	109037422	109037478	.	+	.	gene_id "ENSG00000151422"; transcript_id "G6701.4";
chr5	PacBio	CDS	109044680	109044795	.	+	.	gene_id "ENSG00000151422"; transcript_id "G6701.4";
chr5	PacBio	CDS	109047104	109047198	.	+	.	gene_id "ENSG00000151422"; transcript_id "G6701.4";
chr5	PacBio	CDS	109100396	109100519	.	+	.	gene_id "ENSG00000151422"; transcript_id "G6701.4";
chr5	PacBio	CDS	109180747	109180901	.	+	.	gene_id "ENSG00000151422"; transcript_id "G6701.4";
chr5	PacBio	CDS	109186200	109186322	.	+	.	gene_id "ENSG00000151422"; transcript_id "G6701.4";
chr5	PacBio	CDS	109187433	109187575	.	+	.	gene_id "ENSG00000151422"; transcript_id "G6701.4";
chr5	PacBio	transcript	108924615	109188387	.	+	.	gene_id "ENSG00000151422"; transcript_id "G6701.5";
chr5	PacBio	exon	108924615	108924789	.	+	.	gene_id "ENSG00000151422"; transcript_id "G6701.5";
chr5	PacBio	exon	108946130	108946222	.	+	.	gene_id "ENSG00000151422"; transcript_id "G6701.5";
chr5	PacBio	exon	108954729	108954932	.	+	.	gene_id "ENSG00000151422"; transcript_id "G6701.5";
chr5	PacBio	exon	108959225	108959347	.	+	.	gene_id "ENSG00000151422"; transcript_id "G6701.5";
chr5	PacBio	exon	109037422	109037478	.	+	.	gene_id "ENSG00000151422"; transcript_id "G6701.5";
chr5	PacBio	exon	109044680	109044795	.	+	.	gene_id "ENSG00000151422"; transcript_id "G6701.5";
chr5	PacBio	exon	109047104	109047198	.	+	.	gene_id "ENSG00000151422"; transcript_id "G6701.5";
chr5	PacBio	exon	109100396	109100519	.	+	.	gene_id "ENSG00000151422"; transcript_id "G6701.5";
chr5	PacBio	exon	109180747	109180901	.	+	.	gene_id "ENSG00000151422"; transcript_id "G6701.5";
chr5	PacBio	exon	109186200	109186322	.	+	.	gene_id "ENSG00000151422"; transcript_id "G6701.5";
chr5	PacBio	exon	109187433	109188387	.	+	.	gene_id "ENSG00000151422"; transcript_id "G6701.5";
chr5	PacBio	CDS	108924661	108924789	.	+	.	gene_id "ENSG00000151422"; transcript_id "G6701.5";
chr5	PacBio	CDS	108946130	108946222	.	+	.	gene_id "ENSG00000151422"; transcript_id "G6701.5";
chr5	PacBio	CDS	108954729	108954932	.	+	.	gene_id "ENSG00000151422"; transcript_id "G6701.5";
chr5	PacBio	CDS	108959225	108959347	.	+	.	gene_id "ENSG00000151422"; transcript_id "G6701.5";
chr5	PacBio	CDS	109037422	109037478	.	+	.	gene_id "ENSG00000151422"; transcript_id "G6701.5";
chr5	PacBio	CDS	109044680	109044795	.	+	.	gene_id "ENSG00000151422"; transcript_id "G6701.5";
chr5	PacBio	CDS	109047104	109047198	.	+	.	gene_id "ENSG00000151422"; transcript_id "G6701.5";
chr5	PacBio	CDS	109100396	109100519	.	+	.	gene_id "ENSG00000151422"; transcript_id "G6701.5";
chr5	PacBio	CDS	109180747	109180901	.	+	.	gene_id "ENSG00000151422"; transcript_id "G6701.5";
chr5	PacBio	CDS	109186200	109186322	.	+	.	gene_id "ENSG00000151422"; transcript_id "G6701.5";
chr5	PacBio	CDS	109187433	109187575	.	+	.	gene_id "ENSG00000151422"; transcript_id "G6701.5";
chr5	PacBio	transcript	109192328	109196838	.	+	.	gene_id "ENSG00000151422"; transcript_id "G6702.1";
chr5	PacBio	exon	109192328	109196838	.	+	.	gene_id "ENSG00000151422"; transcript_id "G6702.1";
chr5	PacBio	transcript	109689352	109867154	.	+	.	gene_id "ENSG00000112893"; transcript_id "G6703.1";
chr5	PacBio	exon	109689352	109690552	.	+	.	gene_id "ENSG00000112893"; transcript_id "G6703.1";
chr5	PacBio	exon	109713520	109713774	.	+	.	gene_id "ENSG00000112893"; transcript_id "G6703.1";
chr5	PacBio	exon	109716120	109716264	.	+	.	gene_id "ENSG00000112893"; transcript_id "G6703.1";
chr5	PacBio	exon	109729342	109729513	.	+	.	gene_id "ENSG00000112893"; transcript_id "G6703.1";
chr5	PacBio	exon	109755329	109755456	.	+	.	gene_id "ENSG00000112893"; transcript_id "G6703.1";
chr5	PacBio	exon	109767535	109767708	.	+	.	gene_id "ENSG00000112893"; transcript_id "G6703.1";
chr5	PacBio	exon	109770355	109770541	.	+	.	gene_id "ENSG00000112893"; transcript_id "G6703.1";
chr5	PacBio	exon	109774788	109774965	.	+	.	gene_id "ENSG00000112893"; transcript_id "G6703.1";
chr5	PacBio	exon	109781396	109781598	.	+	.	gene_id "ENSG00000112893"; transcript_id "G6703.1";
chr5	PacBio	exon	109784744	109784926	.	+	.	gene_id "ENSG00000112893"; transcript_id "G6703.1";
chr5	PacBio	exon	109788934	109789048	.	+	.	gene_id "ENSG00000112893"; transcript_id "G6703.1";
chr5	PacBio	exon	109789460	109789527	.	+	.	gene_id "ENSG00000112893"; transcript_id "G6703.1";
chr5	PacBio	exon	109817273	109817438	.	+	.	gene_id "ENSG00000112893"; transcript_id "G6703.1";
chr5	PacBio	exon	109819669	109819887	.	+	.	gene_id "ENSG00000112893"; transcript_id "G6703.1";
chr5	PacBio	exon	109820220	109820342	.	+	.	gene_id "ENSG00000112893"; transcript_id "G6703.1";
chr5	PacBio	exon	109823723	109823837	.	+	.	gene_id "ENSG00000112893"; transcript_id "G6703.1";
chr5	PacBio	exon	109842328	109842461	.	+	.	gene_id "ENSG00000112893"; transcript_id "G6703.1";
chr5	PacBio	exon	109845865	109846006	.	+	.	gene_id "ENSG00000112893"; transcript_id "G6703.1";
chr5	PacBio	exon	109847657	109847790	.	+	.	gene_id "ENSG00000112893"; transcript_id "G6703.1";
chr5	PacBio	exon	109855140	109855334	.	+	.	gene_id "ENSG00000112893"; transcript_id "G6703.1";
chr5	PacBio	exon	109865036	109865146	.	+	.	gene_id "ENSG00000112893"; transcript_id "G6703.1";
chr5	PacBio	exon	109866846	109867154	.	+	.	gene_id "ENSG00000112893"; transcript_id "G6703.1";
chr5	PacBio	CDS	109690418	109690552	.	+	.	gene_id "ENSG00000112893"; transcript_id "G6703.1";
chr5	PacBio	CDS	109713520	109713774	.	+	.	gene_id "ENSG00000112893"; transcript_id "G6703.1";
chr5	PacBio	CDS	109716120	109716264	.	+	.	gene_id "ENSG00000112893"; transcript_id "G6703.1";
chr5	PacBio	CDS	109729342	109729513	.	+	.	gene_id "ENSG00000112893"; transcript_id "G6703.1";
chr5	PacBio	CDS	109755329	109755456	.	+	.	gene_id "ENSG00000112893"; transcript_id "G6703.1";
chr5	PacBio	CDS	109767535	109767708	.	+	.	gene_id "ENSG00000112893"; transcript_id "G6703.1";
chr5	PacBio	CDS	109770355	109770541	.	+	.	gene_id "ENSG00000112893"; transcript_id "G6703.1";
chr5	PacBio	CDS	109774788	109774965	.	+	.	gene_id "ENSG00000112893"; transcript_id "G6703.1";
chr5	PacBio	CDS	109781396	109781598	.	+	.	gene_id "ENSG00000112893"; transcript_id "G6703.1";
chr5	PacBio	CDS	109784744	109784926	.	+	.	gene_id "ENSG00000112893"; transcript_id "G6703.1";
chr5	PacBio	CDS	109788934	109789048	.	+	.	gene_id "ENSG00000112893"; transcript_id "G6703.1";
chr5	PacBio	CDS	109789460	109789527	.	+	.	gene_id "ENSG00000112893"; transcript_id "G6703.1";
chr5	PacBio	CDS	109817273	109817438	.	+	.	gene_id "ENSG00000112893"; transcript_id "G6703.1";
chr5	PacBio	CDS	109819669	109819887	.	+	.	gene_id "ENSG00000112893"; transcript_id "G6703.1";
chr5	PacBio	CDS	109820220	109820342	.	+	.	gene_id "ENSG00000112893"; transcript_id "G6703.1";
chr5	PacBio	CDS	109823723	109823837	.	+	.	gene_id "ENSG00000112893"; transcript_id "G6703.1";
chr5	PacBio	CDS	109842328	109842461	.	+	.	gene_id "ENSG00000112893"; transcript_id "G6703.1";
chr5	PacBio	CDS	109845865	109846006	.	+	.	gene_id "ENSG00000112893"; transcript_id "G6703.1";
chr5	PacBio	CDS	109847657	109847790	.	+	.	gene_id "ENSG00000112893"; transcript_id "G6703.1";
chr5	PacBio	CDS	109855140	109855334	.	+	.	gene_id "ENSG00000112893"; transcript_id "G6703.1";
chr5	PacBio	CDS	109865036	109865146	.	+	.	gene_id "ENSG00000112893"; transcript_id "G6703.1";
chr5	PacBio	CDS	109866846	109866998	.	+	.	gene_id "ENSG00000112893"; transcript_id "G6703.1";
chr5	PacBio	transcript	109689387	109869624	.	+	.	gene_id "ENSG00000112893"; transcript_id "G6703.2";
chr5	PacBio	exon	109689387	109690552	.	+	.	gene_id "ENSG00000112893"; transcript_id "G6703.2";
chr5	PacBio	exon	109713520	109713774	.	+	.	gene_id "ENSG00000112893"; transcript_id "G6703.2";
chr5	PacBio	exon	109716120	109716264	.	+	.	gene_id "ENSG00000112893"; transcript_id "G6703.2";
chr5	PacBio	exon	109729342	109729513	.	+	.	gene_id "ENSG00000112893"; transcript_id "G6703.2";
chr5	PacBio	exon	109755329	109755456	.	+	.	gene_id "ENSG00000112893"; transcript_id "G6703.2";
chr5	PacBio	exon	109767535	109767708	.	+	.	gene_id "ENSG00000112893"; transcript_id "G6703.2";
chr5	PacBio	exon	109770355	109770541	.	+	.	gene_id "ENSG00000112893"; transcript_id "G6703.2";
chr5	PacBio	exon	109774788	109774965	.	+	.	gene_id "ENSG00000112893"; transcript_id "G6703.2";
chr5	PacBio	exon	109781396	109781598	.	+	.	gene_id "ENSG00000112893"; transcript_id "G6703.2";
chr5	PacBio	exon	109784744	109784926	.	+	.	gene_id "ENSG00000112893"; transcript_id "G6703.2";
chr5	PacBio	exon	109788934	109789048	.	+	.	gene_id "ENSG00000112893"; transcript_id "G6703.2";
chr5	PacBio	exon	109789460	109789527	.	+	.	gene_id "ENSG00000112893"; transcript_id "G6703.2";
chr5	PacBio	exon	109817273	109817438	.	+	.	gene_id "ENSG00000112893"; transcript_id "G6703.2";
chr5	PacBio	exon	109819669	109819887	.	+	.	gene_id "ENSG00000112893"; transcript_id "G6703.2";
chr5	PacBio	exon	109820220	109820342	.	+	.	gene_id "ENSG00000112893"; transcript_id "G6703.2";
chr5	PacBio	exon	109823723	109823837	.	+	.	gene_id "ENSG00000112893"; transcript_id "G6703.2";
chr5	PacBio	exon	109842328	109842461	.	+	.	gene_id "ENSG00000112893"; transcript_id "G6703.2";
chr5	PacBio	exon	109845865	109846006	.	+	.	gene_id "ENSG00000112893"; transcript_id "G6703.2";
chr5	PacBio	exon	109847657	109847790	.	+	.	gene_id "ENSG00000112893"; transcript_id "G6703.2";
chr5	PacBio	exon	109855140	109855334	.	+	.	gene_id "ENSG00000112893"; transcript_id "G6703.2";
chr5	PacBio	exon	109865036	109865146	.	+	.	gene_id "ENSG00000112893"; transcript_id "G6703.2";
chr5	PacBio	exon	109866846	109869624	.	+	.	gene_id "ENSG00000112893"; transcript_id "G6703.2";
chr5	PacBio	CDS	109690418	109690552	.	+	.	gene_id "ENSG00000112893"; transcript_id "G6703.2";
chr5	PacBio	CDS	109713520	109713774	.	+	.	gene_id "ENSG00000112893"; transcript_id "G6703.2";
chr5	PacBio	CDS	109716120	109716264	.	+	.	gene_id "ENSG00000112893"; transcript_id "G6703.2";
chr5	PacBio	CDS	109729342	109729513	.	+	.	gene_id "ENSG00000112893"; transcript_id "G6703.2";
chr5	PacBio	CDS	109755329	109755456	.	+	.	gene_id "ENSG00000112893"; transcript_id "G6703.2";
chr5	PacBio	CDS	109767535	109767708	.	+	.	gene_id "ENSG00000112893"; transcript_id "G6703.2";
chr5	PacBio	CDS	109770355	109770541	.	+	.	gene_id "ENSG00000112893"; transcript_id "G6703.2";
chr5	PacBio	CDS	109774788	109774965	.	+	.	gene_id "ENSG00000112893"; transcript_id "G6703.2";
chr5	PacBio	CDS	109781396	109781598	.	+	.	gene_id "ENSG00000112893"; transcript_id "G6703.2";
chr5	PacBio	CDS	109784744	109784926	.	+	.	gene_id "ENSG00000112893"; transcript_id "G6703.2";
chr5	PacBio	CDS	109788934	109789048	.	+	.	gene_id "ENSG00000112893"; transcript_id "G6703.2";
chr5	PacBio	CDS	109789460	109789527	.	+	.	gene_id "ENSG00000112893"; transcript_id "G6703.2";
chr5	PacBio	CDS	109817273	109817438	.	+	.	gene_id "ENSG00000112893"; transcript_id "G6703.2";
chr5	PacBio	CDS	109819669	109819887	.	+	.	gene_id "ENSG00000112893"; transcript_id "G6703.2";
chr5	PacBio	CDS	109820220	109820342	.	+	.	gene_id "ENSG00000112893"; transcript_id "G6703.2";
chr5	PacBio	CDS	109823723	109823837	.	+	.	gene_id "ENSG00000112893"; transcript_id "G6703.2";
chr5	PacBio	CDS	109842328	109842461	.	+	.	gene_id "ENSG00000112893"; transcript_id "G6703.2";
chr5	PacBio	CDS	109845865	109846006	.	+	.	gene_id "ENSG00000112893"; transcript_id "G6703.2";
chr5	PacBio	CDS	109847657	109847790	.	+	.	gene_id "ENSG00000112893"; transcript_id "G6703.2";
chr5	PacBio	CDS	109855140	109855334	.	+	.	gene_id "ENSG00000112893"; transcript_id "G6703.2";
chr5	PacBio	CDS	109865036	109865146	.	+	.	gene_id "ENSG00000112893"; transcript_id "G6703.2";
chr5	PacBio	CDS	109866846	109866998	.	+	.	gene_id "ENSG00000112893"; transcript_id "G6703.2";
chr5	PacBio	transcript	109689927	109789493	.	+	.	gene_id "ENSG00000112893"; transcript_id "G6703.3";
chr5	PacBio	exon	109689927	109690552	.	+	.	gene_id "ENSG00000112893"; transcript_id "G6703.3";
chr5	PacBio	exon	109713520	109713774	.	+	.	gene_id "ENSG00000112893"; transcript_id "G6703.3";
chr5	PacBio	exon	109716120	109716264	.	+	.	gene_id "ENSG00000112893"; transcript_id "G6703.3";
chr5	PacBio	exon	109729342	109729513	.	+	.	gene_id "ENSG00000112893"; transcript_id "G6703.3";
chr5	PacBio	exon	109755329	109755456	.	+	.	gene_id "ENSG00000112893"; transcript_id "G6703.3";
chr5	PacBio	exon	109767535	109767708	.	+	.	gene_id "ENSG00000112893"; transcript_id "G6703.3";
chr5	PacBio	exon	109770355	109770541	.	+	.	gene_id "ENSG00000112893"; transcript_id "G6703.3";
chr5	PacBio	exon	109774788	109774965	.	+	.	gene_id "ENSG00000112893"; transcript_id "G6703.3";
chr5	PacBio	exon	109781396	109781598	.	+	.	gene_id "ENSG00000112893"; transcript_id "G6703.3";
chr5	PacBio	exon	109784744	109784926	.	+	.	gene_id "ENSG00000112893"; transcript_id "G6703.3";
chr5	PacBio	exon	109788934	109789048	.	+	.	gene_id "ENSG00000112893"; transcript_id "G6703.3";
chr5	PacBio	exon	109789460	109789493	.	+	.	gene_id "ENSG00000112893"; transcript_id "G6703.3";
chr5	PacBio	CDS	109690418	109690552	.	+	.	gene_id "ENSG00000112893"; transcript_id "G6703.3";
chr5	PacBio	CDS	109713520	109713774	.	+	.	gene_id "ENSG00000112893"; transcript_id "G6703.3";
chr5	PacBio	CDS	109716120	109716264	.	+	.	gene_id "ENSG00000112893"; transcript_id "G6703.3";
chr5	PacBio	CDS	109729342	109729513	.	+	.	gene_id "ENSG00000112893"; transcript_id "G6703.3";
chr5	PacBio	CDS	109755329	109755456	.	+	.	gene_id "ENSG00000112893"; transcript_id "G6703.3";
chr5	PacBio	CDS	109767535	109767708	.	+	.	gene_id "ENSG00000112893"; transcript_id "G6703.3";
chr5	PacBio	CDS	109770355	109770541	.	+	.	gene_id "ENSG00000112893"; transcript_id "G6703.3";
chr5	PacBio	CDS	109774788	109774965	.	+	.	gene_id "ENSG00000112893"; transcript_id "G6703.3";
chr5	PacBio	CDS	109781396	109781598	.	+	.	gene_id "ENSG00000112893"; transcript_id "G6703.3";
chr5	PacBio	CDS	109784744	109784926	.	+	.	gene_id "ENSG00000112893"; transcript_id "G6703.3";
chr5	PacBio	CDS	109788934	109789048	.	+	.	gene_id "ENSG00000112893"; transcript_id "G6703.3";
chr5	PacBio	CDS	109789460	109789492	.	+	.	gene_id "ENSG00000112893"; transcript_id "G6703.3";
chr5	PacBio	transcript	110738993	110765045	.	+	.	gene_id "ENSG00000164209"; transcript_id "G6704.1";
chr5	PacBio	exon	110738993	110739402	.	+	.	gene_id "ENSG00000164209"; transcript_id "G6704.1";
chr5	PacBio	exon	110742047	110742089	.	+	.	gene_id "ENSG00000164209"; transcript_id "G6704.1";
chr5	PacBio	exon	110743730	110743787	.	+	.	gene_id "ENSG00000164209"; transcript_id "G6704.1";
chr5	PacBio	exon	110746269	110746346	.	+	.	gene_id "ENSG00000164209"; transcript_id "G6704.1";
chr5	PacBio	exon	110748163	110748263	.	+	.	gene_id "ENSG00000164209"; transcript_id "G6704.1";
chr5	PacBio	exon	110755465	110755521	.	+	.	gene_id "ENSG00000164209"; transcript_id "G6704.1";
chr5	PacBio	exon	110756702	110756759	.	+	.	gene_id "ENSG00000164209"; transcript_id "G6704.1";
chr5	PacBio	exon	110761204	110765045	.	+	.	gene_id "ENSG00000164209"; transcript_id "G6704.1";
chr5	PacBio	CDS	110739120	110739402	.	+	.	gene_id "ENSG00000164209"; transcript_id "G6704.1";
chr5	PacBio	CDS	110742047	110742089	.	+	.	gene_id "ENSG00000164209"; transcript_id "G6704.1";
chr5	PacBio	CDS	110743730	110743787	.	+	.	gene_id "ENSG00000164209"; transcript_id "G6704.1";
chr5	PacBio	CDS	110746269	110746346	.	+	.	gene_id "ENSG00000164209"; transcript_id "G6704.1";
chr5	PacBio	CDS	110748163	110748263	.	+	.	gene_id "ENSG00000164209"; transcript_id "G6704.1";
chr5	PacBio	CDS	110755465	110755521	.	+	.	gene_id "ENSG00000164209"; transcript_id "G6704.1";
chr5	PacBio	CDS	110756702	110756759	.	+	.	gene_id "ENSG00000164209"; transcript_id "G6704.1";
chr5	PacBio	CDS	110761204	110761782	.	+	.	gene_id "ENSG00000164209"; transcript_id "G6704.1";
chr5	PacBio	transcript	110739000	110762678	.	+	.	gene_id "ENSG00000164209"; transcript_id "G6704.2";
chr5	PacBio	exon	110739000	110739402	.	+	.	gene_id "ENSG00000164209"; transcript_id "G6704.2";
chr5	PacBio	exon	110742047	110742089	.	+	.	gene_id "ENSG00000164209"; transcript_id "G6704.2";
chr5	PacBio	exon	110743730	110743787	.	+	.	gene_id "ENSG00000164209"; transcript_id "G6704.2";
chr5	PacBio	exon	110746269	110746346	.	+	.	gene_id "ENSG00000164209"; transcript_id "G6704.2";
chr5	PacBio	exon	110748163	110748263	.	+	.	gene_id "ENSG00000164209"; transcript_id "G6704.2";
chr5	PacBio	exon	110755465	110755521	.	+	.	gene_id "ENSG00000164209"; transcript_id "G6704.2";
chr5	PacBio	exon	110756702	110756759	.	+	.	gene_id "ENSG00000164209"; transcript_id "G6704.2";
chr5	PacBio	exon	110761204	110762678	.	+	.	gene_id "ENSG00000164209"; transcript_id "G6704.2";
chr5	PacBio	CDS	110739120	110739402	.	+	.	gene_id "ENSG00000164209"; transcript_id "G6704.2";
chr5	PacBio	CDS	110742047	110742089	.	+	.	gene_id "ENSG00000164209"; transcript_id "G6704.2";
chr5	PacBio	CDS	110743730	110743787	.	+	.	gene_id "ENSG00000164209"; transcript_id "G6704.2";
chr5	PacBio	CDS	110746269	110746346	.	+	.	gene_id "ENSG00000164209"; transcript_id "G6704.2";
chr5	PacBio	CDS	110748163	110748263	.	+	.	gene_id "ENSG00000164209"; transcript_id "G6704.2";
chr5	PacBio	CDS	110755465	110755521	.	+	.	gene_id "ENSG00000164209"; transcript_id "G6704.2";
chr5	PacBio	CDS	110756702	110756759	.	+	.	gene_id "ENSG00000164209"; transcript_id "G6704.2";
chr5	PacBio	CDS	110761204	110761782	.	+	.	gene_id "ENSG00000164209"; transcript_id "G6704.2";
chr5	PacBio	transcript	110739000	110762783	.	+	.	gene_id "ENSG00000164209"; transcript_id "G6704.4";
chr5	PacBio	exon	110739000	110739402	.	+	.	gene_id "ENSG00000164209"; transcript_id "G6704.4";
chr5	PacBio	exon	110742047	110742089	.	+	.	gene_id "ENSG00000164209"; transcript_id "G6704.4";
chr5	PacBio	exon	110743730	110743787	.	+	.	gene_id "ENSG00000164209"; transcript_id "G6704.4";
chr5	PacBio	exon	110746269	110746346	.	+	.	gene_id "ENSG00000164209"; transcript_id "G6704.4";
chr5	PacBio	exon	110755465	110755521	.	+	.	gene_id "ENSG00000164209"; transcript_id "G6704.4";
chr5	PacBio	exon	110756702	110756759	.	+	.	gene_id "ENSG00000164209"; transcript_id "G6704.4";
chr5	PacBio	exon	110761204	110762783	.	+	.	gene_id "ENSG00000164209"; transcript_id "G6704.4";
chr5	PacBio	CDS	110756721	110756759	.	+	.	gene_id "ENSG00000164209"; transcript_id "G6704.4";
chr5	PacBio	CDS	110761204	110761782	.	+	.	gene_id "ENSG00000164209"; transcript_id "G6704.4";
chr5	PacBio	transcript	110739000	110765173	.	+	.	gene_id "ENSG00000164209"; transcript_id "G6704.3";
chr5	PacBio	exon	110739000	110739402	.	+	.	gene_id "ENSG00000164209"; transcript_id "G6704.3";
chr5	PacBio	exon	110742047	110742089	.	+	.	gene_id "ENSG00000164209"; transcript_id "G6704.3";
chr5	PacBio	exon	110743730	110743787	.	+	.	gene_id "ENSG00000164209"; transcript_id "G6704.3";
chr5	PacBio	exon	110746269	110746346	.	+	.	gene_id "ENSG00000164209"; transcript_id "G6704.3";
chr5	PacBio	exon	110748163	110748263	.	+	.	gene_id "ENSG00000164209"; transcript_id "G6704.3";
chr5	PacBio	exon	110755465	110755521	.	+	.	gene_id "ENSG00000164209"; transcript_id "G6704.3";
chr5	PacBio	exon	110756702	110756759	.	+	.	gene_id "ENSG00000164209"; transcript_id "G6704.3";
chr5	PacBio	exon	110761204	110765173	.	+	.	gene_id "ENSG00000164209"; transcript_id "G6704.3";
chr5	PacBio	CDS	110739120	110739402	.	+	.	gene_id "ENSG00000164209"; transcript_id "G6704.3";
chr5	PacBio	CDS	110742047	110742089	.	+	.	gene_id "ENSG00000164209"; transcript_id "G6704.3";
chr5	PacBio	CDS	110743730	110743787	.	+	.	gene_id "ENSG00000164209"; transcript_id "G6704.3";
chr5	PacBio	CDS	110746269	110746346	.	+	.	gene_id "ENSG00000164209"; transcript_id "G6704.3";
chr5	PacBio	CDS	110748163	110748263	.	+	.	gene_id "ENSG00000164209"; transcript_id "G6704.3";
chr5	PacBio	CDS	110755465	110755521	.	+	.	gene_id "ENSG00000164209"; transcript_id "G6704.3";
chr5	PacBio	CDS	110756702	110756759	.	+	.	gene_id "ENSG00000164209"; transcript_id "G6704.3";
chr5	PacBio	CDS	110761204	110761782	.	+	.	gene_id "ENSG00000164209"; transcript_id "G6704.3";
chr5	PacBio	transcript	110739014	110762543	.	+	.	gene_id "ENSG00000164209"; transcript_id "G6704.5";
chr5	PacBio	exon	110739014	110739402	.	+	.	gene_id "ENSG00000164209"; transcript_id "G6704.5";
chr5	PacBio	exon	110742047	110742089	.	+	.	gene_id "ENSG00000164209"; transcript_id "G6704.5";
chr5	PacBio	exon	110743730	110743787	.	+	.	gene_id "ENSG00000164209"; transcript_id "G6704.5";
chr5	PacBio	exon	110746269	110746346	.	+	.	gene_id "ENSG00000164209"; transcript_id "G6704.5";
chr5	PacBio	exon	110748163	110748263	.	+	.	gene_id "ENSG00000164209"; transcript_id "G6704.5";
chr5	PacBio	exon	110755465	110755521	.	+	.	gene_id "ENSG00000164209"; transcript_id "G6704.5";
chr5	PacBio	exon	110756702	110756759	.	+	.	gene_id "ENSG00000164209"; transcript_id "G6704.5";
chr5	PacBio	exon	110761204	110762543	.	+	.	gene_id "ENSG00000164209"; transcript_id "G6704.5";
chr5	PacBio	CDS	110739120	110739402	.	+	.	gene_id "ENSG00000164209"; transcript_id "G6704.5";
chr5	PacBio	CDS	110742047	110742089	.	+	.	gene_id "ENSG00000164209"; transcript_id "G6704.5";
chr5	PacBio	CDS	110743730	110743787	.	+	.	gene_id "ENSG00000164209"; transcript_id "G6704.5";
chr5	PacBio	CDS	110746269	110746346	.	+	.	gene_id "ENSG00000164209"; transcript_id "G6704.5";
chr5	PacBio	CDS	110748163	110748263	.	+	.	gene_id "ENSG00000164209"; transcript_id "G6704.5";
chr5	PacBio	CDS	110755465	110755521	.	+	.	gene_id "ENSG00000164209"; transcript_id "G6704.5";
chr5	PacBio	CDS	110756702	110756759	.	+	.	gene_id "ENSG00000164209"; transcript_id "G6704.5";
chr5	PacBio	CDS	110761204	110761782	.	+	.	gene_id "ENSG00000164209"; transcript_id "G6704.5";
chr5	PacBio	transcript	110739019	110748529	.	+	.	gene_id "ENSG00000164209"; transcript_id "G6704.11";
chr5	PacBio	exon	110739019	110742089	.	+	.	gene_id "ENSG00000164209"; transcript_id "G6704.11";
chr5	PacBio	exon	110743730	110743787	.	+	.	gene_id "ENSG00000164209"; transcript_id "G6704.11";
chr5	PacBio	exon	110746269	110746346	.	+	.	gene_id "ENSG00000164209"; transcript_id "G6704.11";
chr5	PacBio	exon	110748163	110748529	.	+	.	gene_id "ENSG00000164209"; transcript_id "G6704.11";
chr5	PacBio	CDS	110739120	110739653	.	+	.	gene_id "ENSG00000164209"; transcript_id "G6704.11";
chr5	PacBio	transcript	110739019	110762782	.	+	.	gene_id "ENSG00000164209"; transcript_id "G6704.6";
chr5	PacBio	exon	110739019	110739402	.	+	.	gene_id "ENSG00000164209"; transcript_id "G6704.6";
chr5	PacBio	exon	110742047	110742089	.	+	.	gene_id "ENSG00000164209"; transcript_id "G6704.6";
chr5	PacBio	exon	110743730	110743787	.	+	.	gene_id "ENSG00000164209"; transcript_id "G6704.6";
chr5	PacBio	exon	110746269	110746346	.	+	.	gene_id "ENSG00000164209"; transcript_id "G6704.6";
chr5	PacBio	exon	110748163	110748263	.	+	.	gene_id "ENSG00000164209"; transcript_id "G6704.6";
chr5	PacBio	exon	110755465	110755521	.	+	.	gene_id "ENSG00000164209"; transcript_id "G6704.6";
chr5	PacBio	exon	110756702	110756759	.	+	.	gene_id "ENSG00000164209"; transcript_id "G6704.6";
chr5	PacBio	exon	110761204	110762782	.	+	.	gene_id "ENSG00000164209"; transcript_id "G6704.6";
chr5	PacBio	CDS	110739120	110739402	.	+	.	gene_id "ENSG00000164209"; transcript_id "G6704.6";
chr5	PacBio	CDS	110742047	110742089	.	+	.	gene_id "ENSG00000164209"; transcript_id "G6704.6";
chr5	PacBio	CDS	110743730	110743787	.	+	.	gene_id "ENSG00000164209"; transcript_id "G6704.6";
chr5	PacBio	CDS	110746269	110746346	.	+	.	gene_id "ENSG00000164209"; transcript_id "G6704.6";
chr5	PacBio	CDS	110748163	110748263	.	+	.	gene_id "ENSG00000164209"; transcript_id "G6704.6";
chr5	PacBio	CDS	110755465	110755521	.	+	.	gene_id "ENSG00000164209"; transcript_id "G6704.6";
chr5	PacBio	CDS	110756702	110756759	.	+	.	gene_id "ENSG00000164209"; transcript_id "G6704.6";
chr5	PacBio	CDS	110761204	110761782	.	+	.	gene_id "ENSG00000164209"; transcript_id "G6704.6";
chr5	PacBio	transcript	110739019	110763086	.	+	.	gene_id "ENSG00000164209"; transcript_id "G6704.7";
chr5	PacBio	exon	110739019	110739402	.	+	.	gene_id "ENSG00000164209"; transcript_id "G6704.7";
chr5	PacBio	exon	110742047	110742089	.	+	.	gene_id "ENSG00000164209"; transcript_id "G6704.7";
chr5	PacBio	exon	110743730	110743787	.	+	.	gene_id "ENSG00000164209"; transcript_id "G6704.7";
chr5	PacBio	exon	110746269	110746346	.	+	.	gene_id "ENSG00000164209"; transcript_id "G6704.7";
chr5	PacBio	exon	110748163	110748263	.	+	.	gene_id "ENSG00000164209"; transcript_id "G6704.7";
chr5	PacBio	exon	110755465	110755521	.	+	.	gene_id "ENSG00000164209"; transcript_id "G6704.7";
chr5	PacBio	exon	110756702	110756759	.	+	.	gene_id "ENSG00000164209"; transcript_id "G6704.7";
chr5	PacBio	exon	110761204	110763086	.	+	.	gene_id "ENSG00000164209"; transcript_id "G6704.7";
chr5	PacBio	CDS	110739120	110739402	.	+	.	gene_id "ENSG00000164209"; transcript_id "G6704.7";
chr5	PacBio	CDS	110742047	110742089	.	+	.	gene_id "ENSG00000164209"; transcript_id "G6704.7";
chr5	PacBio	CDS	110743730	110743787	.	+	.	gene_id "ENSG00000164209"; transcript_id "G6704.7";
chr5	PacBio	CDS	110746269	110746346	.	+	.	gene_id "ENSG00000164209"; transcript_id "G6704.7";
chr5	PacBio	CDS	110748163	110748263	.	+	.	gene_id "ENSG00000164209"; transcript_id "G6704.7";
chr5	PacBio	CDS	110755465	110755521	.	+	.	gene_id "ENSG00000164209"; transcript_id "G6704.7";
chr5	PacBio	CDS	110756702	110756759	.	+	.	gene_id "ENSG00000164209"; transcript_id "G6704.7";
chr5	PacBio	CDS	110761204	110761782	.	+	.	gene_id "ENSG00000164209"; transcript_id "G6704.7";
chr5	PacBio	transcript	110739019	110763444	.	+	.	gene_id "ENSG00000164209"; transcript_id "G6704.8";
chr5	PacBio	exon	110739019	110739402	.	+	.	gene_id "ENSG00000164209"; transcript_id "G6704.8";
chr5	PacBio	exon	110742047	110742089	.	+	.	gene_id "ENSG00000164209"; transcript_id "G6704.8";
chr5	PacBio	exon	110743730	110743787	.	+	.	gene_id "ENSG00000164209"; transcript_id "G6704.8";
chr5	PacBio	exon	110746269	110746346	.	+	.	gene_id "ENSG00000164209"; transcript_id "G6704.8";
chr5	PacBio	exon	110748163	110748263	.	+	.	gene_id "ENSG00000164209"; transcript_id "G6704.8";
chr5	PacBio	exon	110755465	110755521	.	+	.	gene_id "ENSG00000164209"; transcript_id "G6704.8";
chr5	PacBio	exon	110756702	110756759	.	+	.	gene_id "ENSG00000164209"; transcript_id "G6704.8";
chr5	PacBio	exon	110761204	110763444	.	+	.	gene_id "ENSG00000164209"; transcript_id "G6704.8";
chr5	PacBio	CDS	110739120	110739402	.	+	.	gene_id "ENSG00000164209"; transcript_id "G6704.8";
chr5	PacBio	CDS	110742047	110742089	.	+	.	gene_id "ENSG00000164209"; transcript_id "G6704.8";
chr5	PacBio	CDS	110743730	110743787	.	+	.	gene_id "ENSG00000164209"; transcript_id "G6704.8";
chr5	PacBio	CDS	110746269	110746346	.	+	.	gene_id "ENSG00000164209"; transcript_id "G6704.8";
chr5	PacBio	CDS	110748163	110748263	.	+	.	gene_id "ENSG00000164209"; transcript_id "G6704.8";
chr5	PacBio	CDS	110755465	110755521	.	+	.	gene_id "ENSG00000164209"; transcript_id "G6704.8";
chr5	PacBio	CDS	110756702	110756759	.	+	.	gene_id "ENSG00000164209"; transcript_id "G6704.8";
chr5	PacBio	CDS	110761204	110761782	.	+	.	gene_id "ENSG00000164209"; transcript_id "G6704.8";
chr5	PacBio	transcript	110739019	110764673	.	+	.	gene_id "ENSG00000164209"; transcript_id "G6704.9";
chr5	PacBio	exon	110739019	110739402	.	+	.	gene_id "ENSG00000164209"; transcript_id "G6704.9";
chr5	PacBio	exon	110742047	110742089	.	+	.	gene_id "ENSG00000164209"; transcript_id "G6704.9";
chr5	PacBio	exon	110743730	110743787	.	+	.	gene_id "ENSG00000164209"; transcript_id "G6704.9";
chr5	PacBio	exon	110746269	110746346	.	+	.	gene_id "ENSG00000164209"; transcript_id "G6704.9";
chr5	PacBio	exon	110748163	110748263	.	+	.	gene_id "ENSG00000164209"; transcript_id "G6704.9";
chr5	PacBio	exon	110755465	110755521	.	+	.	gene_id "ENSG00000164209"; transcript_id "G6704.9";
chr5	PacBio	exon	110756702	110756759	.	+	.	gene_id "ENSG00000164209"; transcript_id "G6704.9";
chr5	PacBio	exon	110761204	110764673	.	+	.	gene_id "ENSG00000164209"; transcript_id "G6704.9";
chr5	PacBio	CDS	110739120	110739402	.	+	.	gene_id "ENSG00000164209"; transcript_id "G6704.9";
chr5	PacBio	CDS	110742047	110742089	.	+	.	gene_id "ENSG00000164209"; transcript_id "G6704.9";
chr5	PacBio	CDS	110743730	110743787	.	+	.	gene_id "ENSG00000164209"; transcript_id "G6704.9";
chr5	PacBio	CDS	110746269	110746346	.	+	.	gene_id "ENSG00000164209"; transcript_id "G6704.9";
chr5	PacBio	CDS	110748163	110748263	.	+	.	gene_id "ENSG00000164209"; transcript_id "G6704.9";
chr5	PacBio	CDS	110755465	110755521	.	+	.	gene_id "ENSG00000164209"; transcript_id "G6704.9";
chr5	PacBio	CDS	110756702	110756759	.	+	.	gene_id "ENSG00000164209"; transcript_id "G6704.9";
chr5	PacBio	CDS	110761204	110761782	.	+	.	gene_id "ENSG00000164209"; transcript_id "G6704.9";
chr5	PacBio	transcript	110739020	110762962	.	+	.	gene_id "ENSG00000164209"; transcript_id "G6704.13";
chr5	PacBio	exon	110739020	110739402	.	+	.	gene_id "ENSG00000164209"; transcript_id "G6704.13";
chr5	PacBio	exon	110742047	110742089	.	+	.	gene_id "ENSG00000164209"; transcript_id "G6704.13";
chr5	PacBio	exon	110743730	110743787	.	+	.	gene_id "ENSG00000164209"; transcript_id "G6704.13";
chr5	PacBio	exon	110746269	110746346	.	+	.	gene_id "ENSG00000164209"; transcript_id "G6704.13";
chr5	PacBio	exon	110748163	110748263	.	+	.	gene_id "ENSG00000164209"; transcript_id "G6704.13";
chr5	PacBio	exon	110755465	110755521	.	+	.	gene_id "ENSG00000164209"; transcript_id "G6704.13";
chr5	PacBio	exon	110756702	110756759	.	+	.	gene_id "ENSG00000164209"; transcript_id "G6704.13";
chr5	PacBio	exon	110761204	110762962	.	+	.	gene_id "ENSG00000164209"; transcript_id "G6704.13";
chr5	PacBio	CDS	110739120	110739402	.	+	.	gene_id "ENSG00000164209"; transcript_id "G6704.13";
chr5	PacBio	CDS	110742047	110742089	.	+	.	gene_id "ENSG00000164209"; transcript_id "G6704.13";
chr5	PacBio	CDS	110743730	110743787	.	+	.	gene_id "ENSG00000164209"; transcript_id "G6704.13";
chr5	PacBio	CDS	110746269	110746346	.	+	.	gene_id "ENSG00000164209"; transcript_id "G6704.13";
chr5	PacBio	CDS	110748163	110748263	.	+	.	gene_id "ENSG00000164209"; transcript_id "G6704.13";
chr5	PacBio	CDS	110755465	110755521	.	+	.	gene_id "ENSG00000164209"; transcript_id "G6704.13";
chr5	PacBio	CDS	110756702	110756759	.	+	.	gene_id "ENSG00000164209"; transcript_id "G6704.13";
chr5	PacBio	CDS	110761204	110761782	.	+	.	gene_id "ENSG00000164209"; transcript_id "G6704.13";
chr5	PacBio	transcript	110739020	110765153	.	+	.	gene_id "ENSG00000164209"; transcript_id "G6704.12";
chr5	PacBio	exon	110739020	110739402	.	+	.	gene_id "ENSG00000164209"; transcript_id "G6704.12";
chr5	PacBio	exon	110742047	110742089	.	+	.	gene_id "ENSG00000164209"; transcript_id "G6704.12";
chr5	PacBio	exon	110743730	110743787	.	+	.	gene_id "ENSG00000164209"; transcript_id "G6704.12";
chr5	PacBio	exon	110746269	110746346	.	+	.	gene_id "ENSG00000164209"; transcript_id "G6704.12";
chr5	PacBio	exon	110748163	110748263	.	+	.	gene_id "ENSG00000164209"; transcript_id "G6704.12";
chr5	PacBio	exon	110755465	110755521	.	+	.	gene_id "ENSG00000164209"; transcript_id "G6704.12";
chr5	PacBio	exon	110756702	110756759	.	+	.	gene_id "ENSG00000164209"; transcript_id "G6704.12";
chr5	PacBio	exon	110761204	110761447	.	+	.	gene_id "ENSG00000164209"; transcript_id "G6704.12";
chr5	PacBio	exon	110762850	110765153	.	+	.	gene_id "ENSG00000164209"; transcript_id "G6704.12";
chr5	PacBio	CDS	110739120	110739402	.	+	.	gene_id "ENSG00000164209"; transcript_id "G6704.12";
chr5	PacBio	CDS	110742047	110742089	.	+	.	gene_id "ENSG00000164209"; transcript_id "G6704.12";
chr5	PacBio	CDS	110743730	110743787	.	+	.	gene_id "ENSG00000164209"; transcript_id "G6704.12";
chr5	PacBio	CDS	110746269	110746346	.	+	.	gene_id "ENSG00000164209"; transcript_id "G6704.12";
chr5	PacBio	CDS	110748163	110748263	.	+	.	gene_id "ENSG00000164209"; transcript_id "G6704.12";
chr5	PacBio	CDS	110755465	110755521	.	+	.	gene_id "ENSG00000164209"; transcript_id "G6704.12";
chr5	PacBio	CDS	110756702	110756759	.	+	.	gene_id "ENSG00000164209"; transcript_id "G6704.12";
chr5	PacBio	CDS	110761204	110761447	.	+	.	gene_id "ENSG00000164209"; transcript_id "G6704.12";
chr5	PacBio	CDS	110762850	110762926	.	+	.	gene_id "ENSG00000164209"; transcript_id "G6704.12";
chr5	PacBio	transcript	110739021	110748529	.	+	.	gene_id "ENSG00000164209"; transcript_id "G6704.14";
chr5	PacBio	exon	110739021	110739402	.	+	.	gene_id "ENSG00000164209"; transcript_id "G6704.14";
chr5	PacBio	exon	110742047	110742089	.	+	.	gene_id "ENSG00000164209"; transcript_id "G6704.14";
chr5	PacBio	exon	110743730	110746346	.	+	.	gene_id "ENSG00000164209"; transcript_id "G6704.14";
chr5	PacBio	exon	110748163	110748529	.	+	.	gene_id "ENSG00000164209"; transcript_id "G6704.14";
chr5	PacBio	CDS	110739120	110739402	.	+	.	gene_id "ENSG00000164209"; transcript_id "G6704.14";
chr5	PacBio	CDS	110742047	110742089	.	+	.	gene_id "ENSG00000164209"; transcript_id "G6704.14";
chr5	PacBio	CDS	110743730	110743814	.	+	.	gene_id "ENSG00000164209"; transcript_id "G6704.14";
chr5	PacBio	transcript	110753175	110765147	.	+	.	gene_id "ENSG00000164209"; transcript_id "G6704.15";
chr5	PacBio	exon	110753175	110753296	.	+	.	gene_id "ENSG00000164209"; transcript_id "G6704.15";
chr5	PacBio	exon	110755465	110755521	.	+	.	gene_id "ENSG00000164209"; transcript_id "G6704.15";
chr5	PacBio	exon	110756702	110756759	.	+	.	gene_id "ENSG00000164209"; transcript_id "G6704.15";
chr5	PacBio	exon	110761204	110765147	.	+	.	gene_id "ENSG00000164209"; transcript_id "G6704.15";
chr5	PacBio	CDS	110756721	110756759	.	+	.	gene_id "ENSG00000164209"; transcript_id "G6704.15";
chr5	PacBio	CDS	110761204	110761782	.	+	.	gene_id "ENSG00000164209"; transcript_id "G6704.15";
chr5	PacBio	transcript	111092314	111126997	.	+	.	gene_id "ENSG00000134987"; transcript_id "G6705.1";
chr5	PacBio	exon	111092314	111092618	.	+	.	gene_id "ENSG00000134987"; transcript_id "G6705.1";
chr5	PacBio	exon	111094920	111094947	.	+	.	gene_id "ENSG00000134987"; transcript_id "G6705.1";
chr5	PacBio	exon	111097079	111097179	.	+	.	gene_id "ENSG00000134987"; transcript_id "G6705.1";
chr5	PacBio	exon	111098722	111098839	.	+	.	gene_id "ENSG00000134987"; transcript_id "G6705.1";
chr5	PacBio	exon	111100589	111100721	.	+	.	gene_id "ENSG00000134987"; transcript_id "G6705.1";
chr5	PacBio	exon	111102345	111102399	.	+	.	gene_id "ENSG00000134987"; transcript_id "G6705.1";
chr5	PacBio	exon	111103786	111103918	.	+	.	gene_id "ENSG00000134987"; transcript_id "G6705.1";
chr5	PacBio	exon	111104177	111104352	.	+	.	gene_id "ENSG00000134987"; transcript_id "G6705.1";
chr5	PacBio	exon	111104697	111104817	.	+	.	gene_id "ENSG00000134987"; transcript_id "G6705.1";
chr5	PacBio	exon	111105295	111105360	.	+	.	gene_id "ENSG00000134987"; transcript_id "G6705.1";
chr5	PacBio	exon	111106057	111106143	.	+	.	gene_id "ENSG00000134987"; transcript_id "G6705.1";
chr5	PacBio	exon	111107294	111107439	.	+	.	gene_id "ENSG00000134987"; transcript_id "G6705.1";
chr5	PacBio	exon	111110189	111110303	.	+	.	gene_id "ENSG00000134987"; transcript_id "G6705.1";
chr5	PacBio	exon	111110788	111110953	.	+	.	gene_id "ENSG00000134987"; transcript_id "G6705.1";
chr5	PacBio	exon	111111170	111111278	.	+	.	gene_id "ENSG00000134987"; transcript_id "G6705.1";
chr5	PacBio	exon	111113074	111113153	.	+	.	gene_id "ENSG00000134987"; transcript_id "G6705.1";
chr5	PacBio	exon	111119013	111119120	.	+	.	gene_id "ENSG00000134987"; transcript_id "G6705.1";
chr5	PacBio	exon	111120496	111120593	.	+	.	gene_id "ENSG00000134987"; transcript_id "G6705.1";
chr5	PacBio	exon	111120996	111121141	.	+	.	gene_id "ENSG00000134987"; transcript_id "G6705.1";
chr5	PacBio	exon	111123805	111123924	.	+	.	gene_id "ENSG00000134987"; transcript_id "G6705.1";
chr5	PacBio	exon	111124108	111124189	.	+	.	gene_id "ENSG00000134987"; transcript_id "G6705.1";
chr5	PacBio	exon	111125608	111125795	.	+	.	gene_id "ENSG00000134987"; transcript_id "G6705.1";
chr5	PacBio	exon	111126734	111126997	.	+	.	gene_id "ENSG00000134987"; transcript_id "G6705.1";
chr5	PacBio	CDS	111092457	111092618	.	+	.	gene_id "ENSG00000134987"; transcript_id "G6705.1";
chr5	PacBio	CDS	111094920	111094947	.	+	.	gene_id "ENSG00000134987"; transcript_id "G6705.1";
chr5	PacBio	CDS	111097079	111097179	.	+	.	gene_id "ENSG00000134987"; transcript_id "G6705.1";
chr5	PacBio	CDS	111098722	111098839	.	+	.	gene_id "ENSG00000134987"; transcript_id "G6705.1";
chr5	PacBio	CDS	111100589	111100721	.	+	.	gene_id "ENSG00000134987"; transcript_id "G6705.1";
chr5	PacBio	CDS	111102345	111102399	.	+	.	gene_id "ENSG00000134987"; transcript_id "G6705.1";
chr5	PacBio	CDS	111103786	111103918	.	+	.	gene_id "ENSG00000134987"; transcript_id "G6705.1";
chr5	PacBio	CDS	111104177	111104352	.	+	.	gene_id "ENSG00000134987"; transcript_id "G6705.1";
chr5	PacBio	CDS	111104697	111104817	.	+	.	gene_id "ENSG00000134987"; transcript_id "G6705.1";
chr5	PacBio	CDS	111105295	111105360	.	+	.	gene_id "ENSG00000134987"; transcript_id "G6705.1";
chr5	PacBio	CDS	111106057	111106143	.	+	.	gene_id "ENSG00000134987"; transcript_id "G6705.1";
chr5	PacBio	CDS	111107294	111107439	.	+	.	gene_id "ENSG00000134987"; transcript_id "G6705.1";
chr5	PacBio	CDS	111110189	111110303	.	+	.	gene_id "ENSG00000134987"; transcript_id "G6705.1";
chr5	PacBio	CDS	111110788	111110953	.	+	.	gene_id "ENSG00000134987"; transcript_id "G6705.1";
chr5	PacBio	CDS	111111170	111111278	.	+	.	gene_id "ENSG00000134987"; transcript_id "G6705.1";
chr5	PacBio	CDS	111113074	111113153	.	+	.	gene_id "ENSG00000134987"; transcript_id "G6705.1";
chr5	PacBio	CDS	111119013	111119120	.	+	.	gene_id "ENSG00000134987"; transcript_id "G6705.1";
chr5	PacBio	CDS	111120496	111120593	.	+	.	gene_id "ENSG00000134987"; transcript_id "G6705.1";
chr5	PacBio	CDS	111120996	111121141	.	+	.	gene_id "ENSG00000134987"; transcript_id "G6705.1";
chr5	PacBio	CDS	111123805	111123924	.	+	.	gene_id "ENSG00000134987"; transcript_id "G6705.1";
chr5	PacBio	CDS	111124108	111124189	.	+	.	gene_id "ENSG00000134987"; transcript_id "G6705.1";
chr5	PacBio	CDS	111125608	111125795	.	+	.	gene_id "ENSG00000134987"; transcript_id "G6705.1";
chr5	PacBio	CDS	111126734	111126883	.	+	.	gene_id "ENSG00000134987"; transcript_id "G6705.1";
chr5	PacBio	transcript	111092314	111127224	.	+	.	gene_id "ENSG00000134987"; transcript_id "G6705.2";
chr5	PacBio	exon	111092314	111092618	.	+	.	gene_id "ENSG00000134987"; transcript_id "G6705.2";
chr5	PacBio	exon	111094920	111094947	.	+	.	gene_id "ENSG00000134987"; transcript_id "G6705.2";
chr5	PacBio	exon	111097079	111097179	.	+	.	gene_id "ENSG00000134987"; transcript_id "G6705.2";
chr5	PacBio	exon	111098722	111098839	.	+	.	gene_id "ENSG00000134987"; transcript_id "G6705.2";
chr5	PacBio	exon	111100589	111100721	.	+	.	gene_id "ENSG00000134987"; transcript_id "G6705.2";
chr5	PacBio	exon	111102345	111102399	.	+	.	gene_id "ENSG00000134987"; transcript_id "G6705.2";
chr5	PacBio	exon	111103786	111103918	.	+	.	gene_id "ENSG00000134987"; transcript_id "G6705.2";
chr5	PacBio	exon	111104177	111104352	.	+	.	gene_id "ENSG00000134987"; transcript_id "G6705.2";
chr5	PacBio	exon	111104697	111104817	.	+	.	gene_id "ENSG00000134987"; transcript_id "G6705.2";
chr5	PacBio	exon	111105295	111105360	.	+	.	gene_id "ENSG00000134987"; transcript_id "G6705.2";
chr5	PacBio	exon	111106057	111106143	.	+	.	gene_id "ENSG00000134987"; transcript_id "G6705.2";
chr5	PacBio	exon	111107294	111107439	.	+	.	gene_id "ENSG00000134987"; transcript_id "G6705.2";
chr5	PacBio	exon	111110189	111110303	.	+	.	gene_id "ENSG00000134987"; transcript_id "G6705.2";
chr5	PacBio	exon	111110788	111110953	.	+	.	gene_id "ENSG00000134987"; transcript_id "G6705.2";
chr5	PacBio	exon	111111170	111111278	.	+	.	gene_id "ENSG00000134987"; transcript_id "G6705.2";
chr5	PacBio	exon	111113074	111113153	.	+	.	gene_id "ENSG00000134987"; transcript_id "G6705.2";
chr5	PacBio	exon	111119013	111119120	.	+	.	gene_id "ENSG00000134987"; transcript_id "G6705.2";
chr5	PacBio	exon	111120496	111120593	.	+	.	gene_id "ENSG00000134987"; transcript_id "G6705.2";
chr5	PacBio	exon	111120996	111121141	.	+	.	gene_id "ENSG00000134987"; transcript_id "G6705.2";
chr5	PacBio	exon	111123805	111123924	.	+	.	gene_id "ENSG00000134987"; transcript_id "G6705.2";
chr5	PacBio	exon	111124108	111124189	.	+	.	gene_id "ENSG00000134987"; transcript_id "G6705.2";
chr5	PacBio	exon	111125608	111125795	.	+	.	gene_id "ENSG00000134987"; transcript_id "G6705.2";
chr5	PacBio	exon	111126734	111127224	.	+	.	gene_id "ENSG00000134987"; transcript_id "G6705.2";
chr5	PacBio	CDS	111092457	111092618	.	+	.	gene_id "ENSG00000134987"; transcript_id "G6705.2";
chr5	PacBio	CDS	111094920	111094947	.	+	.	gene_id "ENSG00000134987"; transcript_id "G6705.2";
chr5	PacBio	CDS	111097079	111097179	.	+	.	gene_id "ENSG00000134987"; transcript_id "G6705.2";
chr5	PacBio	CDS	111098722	111098839	.	+	.	gene_id "ENSG00000134987"; transcript_id "G6705.2";
chr5	PacBio	CDS	111100589	111100721	.	+	.	gene_id "ENSG00000134987"; transcript_id "G6705.2";
chr5	PacBio	CDS	111102345	111102399	.	+	.	gene_id "ENSG00000134987"; transcript_id "G6705.2";
chr5	PacBio	CDS	111103786	111103918	.	+	.	gene_id "ENSG00000134987"; transcript_id "G6705.2";
chr5	PacBio	CDS	111104177	111104352	.	+	.	gene_id "ENSG00000134987"; transcript_id "G6705.2";
chr5	PacBio	CDS	111104697	111104817	.	+	.	gene_id "ENSG00000134987"; transcript_id "G6705.2";
chr5	PacBio	CDS	111105295	111105360	.	+	.	gene_id "ENSG00000134987"; transcript_id "G6705.2";
chr5	PacBio	CDS	111106057	111106143	.	+	.	gene_id "ENSG00000134987"; transcript_id "G6705.2";
chr5	PacBio	CDS	111107294	111107439	.	+	.	gene_id "ENSG00000134987"; transcript_id "G6705.2";
chr5	PacBio	CDS	111110189	111110303	.	+	.	gene_id "ENSG00000134987"; transcript_id "G6705.2";
chr5	PacBio	CDS	111110788	111110953	.	+	.	gene_id "ENSG00000134987"; transcript_id "G6705.2";
chr5	PacBio	CDS	111111170	111111278	.	+	.	gene_id "ENSG00000134987"; transcript_id "G6705.2";
chr5	PacBio	CDS	111113074	111113153	.	+	.	gene_id "ENSG00000134987"; transcript_id "G6705.2";
chr5	PacBio	CDS	111119013	111119120	.	+	.	gene_id "ENSG00000134987"; transcript_id "G6705.2";
chr5	PacBio	CDS	111120496	111120593	.	+	.	gene_id "ENSG00000134987"; transcript_id "G6705.2";
chr5	PacBio	CDS	111120996	111121141	.	+	.	gene_id "ENSG00000134987"; transcript_id "G6705.2";
chr5	PacBio	CDS	111123805	111123924	.	+	.	gene_id "ENSG00000134987"; transcript_id "G6705.2";
chr5	PacBio	CDS	111124108	111124189	.	+	.	gene_id "ENSG00000134987"; transcript_id "G6705.2";
chr5	PacBio	CDS	111125608	111125795	.	+	.	gene_id "ENSG00000134987"; transcript_id "G6705.2";
chr5	PacBio	CDS	111126734	111126883	.	+	.	gene_id "ENSG00000134987"; transcript_id "G6705.2";
chr5	PacBio	transcript	111092314	111127428	.	+	.	gene_id "ENSG00000134987"; transcript_id "G6705.3";
chr5	PacBio	exon	111092314	111092618	.	+	.	gene_id "ENSG00000134987"; transcript_id "G6705.3";
chr5	PacBio	exon	111094920	111094947	.	+	.	gene_id "ENSG00000134987"; transcript_id "G6705.3";
chr5	PacBio	exon	111097079	111097179	.	+	.	gene_id "ENSG00000134987"; transcript_id "G6705.3";
chr5	PacBio	exon	111098722	111098839	.	+	.	gene_id "ENSG00000134987"; transcript_id "G6705.3";
chr5	PacBio	exon	111100589	111100721	.	+	.	gene_id "ENSG00000134987"; transcript_id "G6705.3";
chr5	PacBio	exon	111102345	111102399	.	+	.	gene_id "ENSG00000134987"; transcript_id "G6705.3";
chr5	PacBio	exon	111103786	111103918	.	+	.	gene_id "ENSG00000134987"; transcript_id "G6705.3";
chr5	PacBio	exon	111104177	111104352	.	+	.	gene_id "ENSG00000134987"; transcript_id "G6705.3";
chr5	PacBio	exon	111104697	111104817	.	+	.	gene_id "ENSG00000134987"; transcript_id "G6705.3";
chr5	PacBio	exon	111105295	111105360	.	+	.	gene_id "ENSG00000134987"; transcript_id "G6705.3";
chr5	PacBio	exon	111106057	111106143	.	+	.	gene_id "ENSG00000134987"; transcript_id "G6705.3";
chr5	PacBio	exon	111107294	111107439	.	+	.	gene_id "ENSG00000134987"; transcript_id "G6705.3";
chr5	PacBio	exon	111110189	111110303	.	+	.	gene_id "ENSG00000134987"; transcript_id "G6705.3";
chr5	PacBio	exon	111110788	111110953	.	+	.	gene_id "ENSG00000134987"; transcript_id "G6705.3";
chr5	PacBio	exon	111111170	111111278	.	+	.	gene_id "ENSG00000134987"; transcript_id "G6705.3";
chr5	PacBio	exon	111113074	111113153	.	+	.	gene_id "ENSG00000134987"; transcript_id "G6705.3";
chr5	PacBio	exon	111119013	111119120	.	+	.	gene_id "ENSG00000134987"; transcript_id "G6705.3";
chr5	PacBio	exon	111120496	111120593	.	+	.	gene_id "ENSG00000134987"; transcript_id "G6705.3";
chr5	PacBio	exon	111120996	111121141	.	+	.	gene_id "ENSG00000134987"; transcript_id "G6705.3";
chr5	PacBio	exon	111123805	111123924	.	+	.	gene_id "ENSG00000134987"; transcript_id "G6705.3";
chr5	PacBio	exon	111124108	111124189	.	+	.	gene_id "ENSG00000134987"; transcript_id "G6705.3";
chr5	PacBio	exon	111125608	111125795	.	+	.	gene_id "ENSG00000134987"; transcript_id "G6705.3";
chr5	PacBio	exon	111126734	111127428	.	+	.	gene_id "ENSG00000134987"; transcript_id "G6705.3";
chr5	PacBio	CDS	111092457	111092618	.	+	.	gene_id "ENSG00000134987"; transcript_id "G6705.3";
chr5	PacBio	CDS	111094920	111094947	.	+	.	gene_id "ENSG00000134987"; transcript_id "G6705.3";
chr5	PacBio	CDS	111097079	111097179	.	+	.	gene_id "ENSG00000134987"; transcript_id "G6705.3";
chr5	PacBio	CDS	111098722	111098839	.	+	.	gene_id "ENSG00000134987"; transcript_id "G6705.3";
chr5	PacBio	CDS	111100589	111100721	.	+	.	gene_id "ENSG00000134987"; transcript_id "G6705.3";
chr5	PacBio	CDS	111102345	111102399	.	+	.	gene_id "ENSG00000134987"; transcript_id "G6705.3";
chr5	PacBio	CDS	111103786	111103918	.	+	.	gene_id "ENSG00000134987"; transcript_id "G6705.3";
chr5	PacBio	CDS	111104177	111104352	.	+	.	gene_id "ENSG00000134987"; transcript_id "G6705.3";
chr5	PacBio	CDS	111104697	111104817	.	+	.	gene_id "ENSG00000134987"; transcript_id "G6705.3";
chr5	PacBio	CDS	111105295	111105360	.	+	.	gene_id "ENSG00000134987"; transcript_id "G6705.3";
chr5	PacBio	CDS	111106057	111106143	.	+	.	gene_id "ENSG00000134987"; transcript_id "G6705.3";
chr5	PacBio	CDS	111107294	111107439	.	+	.	gene_id "ENSG00000134987"; transcript_id "G6705.3";
chr5	PacBio	CDS	111110189	111110303	.	+	.	gene_id "ENSG00000134987"; transcript_id "G6705.3";
chr5	PacBio	CDS	111110788	111110953	.	+	.	gene_id "ENSG00000134987"; transcript_id "G6705.3";
chr5	PacBio	CDS	111111170	111111278	.	+	.	gene_id "ENSG00000134987"; transcript_id "G6705.3";
chr5	PacBio	CDS	111113074	111113153	.	+	.	gene_id "ENSG00000134987"; transcript_id "G6705.3";
chr5	PacBio	CDS	111119013	111119120	.	+	.	gene_id "ENSG00000134987"; transcript_id "G6705.3";
chr5	PacBio	CDS	111120496	111120593	.	+	.	gene_id "ENSG00000134987"; transcript_id "G6705.3";
chr5	PacBio	CDS	111120996	111121141	.	+	.	gene_id "ENSG00000134987"; transcript_id "G6705.3";
chr5	PacBio	CDS	111123805	111123924	.	+	.	gene_id "ENSG00000134987"; transcript_id "G6705.3";
chr5	PacBio	CDS	111124108	111124189	.	+	.	gene_id "ENSG00000134987"; transcript_id "G6705.3";
chr5	PacBio	CDS	111125608	111125795	.	+	.	gene_id "ENSG00000134987"; transcript_id "G6705.3";
chr5	PacBio	CDS	111126734	111126883	.	+	.	gene_id "ENSG00000134987"; transcript_id "G6705.3";
chr5	PacBio	transcript	111092314	111128374	.	+	.	gene_id "ENSG00000134987"; transcript_id "G6705.4";
chr5	PacBio	exon	111092314	111092618	.	+	.	gene_id "ENSG00000134987"; transcript_id "G6705.4";
chr5	PacBio	exon	111094920	111094947	.	+	.	gene_id "ENSG00000134987"; transcript_id "G6705.4";
chr5	PacBio	exon	111097079	111097179	.	+	.	gene_id "ENSG00000134987"; transcript_id "G6705.4";
chr5	PacBio	exon	111098722	111098839	.	+	.	gene_id "ENSG00000134987"; transcript_id "G6705.4";
chr5	PacBio	exon	111100589	111100721	.	+	.	gene_id "ENSG00000134987"; transcript_id "G6705.4";
chr5	PacBio	exon	111102345	111102399	.	+	.	gene_id "ENSG00000134987"; transcript_id "G6705.4";
chr5	PacBio	exon	111103786	111103918	.	+	.	gene_id "ENSG00000134987"; transcript_id "G6705.4";
chr5	PacBio	exon	111104177	111104352	.	+	.	gene_id "ENSG00000134987"; transcript_id "G6705.4";
chr5	PacBio	exon	111104697	111104817	.	+	.	gene_id "ENSG00000134987"; transcript_id "G6705.4";
chr5	PacBio	exon	111105295	111105360	.	+	.	gene_id "ENSG00000134987"; transcript_id "G6705.4";
chr5	PacBio	exon	111106057	111106143	.	+	.	gene_id "ENSG00000134987"; transcript_id "G6705.4";
chr5	PacBio	exon	111107294	111107439	.	+	.	gene_id "ENSG00000134987"; transcript_id "G6705.4";
chr5	PacBio	exon	111110189	111110303	.	+	.	gene_id "ENSG00000134987"; transcript_id "G6705.4";
chr5	PacBio	exon	111110788	111110953	.	+	.	gene_id "ENSG00000134987"; transcript_id "G6705.4";
chr5	PacBio	exon	111111170	111111278	.	+	.	gene_id "ENSG00000134987"; transcript_id "G6705.4";
chr5	PacBio	exon	111113074	111113153	.	+	.	gene_id "ENSG00000134987"; transcript_id "G6705.4";
chr5	PacBio	exon	111119013	111119120	.	+	.	gene_id "ENSG00000134987"; transcript_id "G6705.4";
chr5	PacBio	exon	111120496	111120593	.	+	.	gene_id "ENSG00000134987"; transcript_id "G6705.4";
chr5	PacBio	exon	111120996	111121141	.	+	.	gene_id "ENSG00000134987"; transcript_id "G6705.4";
chr5	PacBio	exon	111123805	111123924	.	+	.	gene_id "ENSG00000134987"; transcript_id "G6705.4";
chr5	PacBio	exon	111124108	111124189	.	+	.	gene_id "ENSG00000134987"; transcript_id "G6705.4";
chr5	PacBio	exon	111125608	111125795	.	+	.	gene_id "ENSG00000134987"; transcript_id "G6705.4";
chr5	PacBio	exon	111126734	111128374	.	+	.	gene_id "ENSG00000134987"; transcript_id "G6705.4";
chr5	PacBio	CDS	111092457	111092618	.	+	.	gene_id "ENSG00000134987"; transcript_id "G6705.4";
chr5	PacBio	CDS	111094920	111094947	.	+	.	gene_id "ENSG00000134987"; transcript_id "G6705.4";
chr5	PacBio	CDS	111097079	111097179	.	+	.	gene_id "ENSG00000134987"; transcript_id "G6705.4";
chr5	PacBio	CDS	111098722	111098839	.	+	.	gene_id "ENSG00000134987"; transcript_id "G6705.4";
chr5	PacBio	CDS	111100589	111100721	.	+	.	gene_id "ENSG00000134987"; transcript_id "G6705.4";
chr5	PacBio	CDS	111102345	111102399	.	+	.	gene_id "ENSG00000134987"; transcript_id "G6705.4";
chr5	PacBio	CDS	111103786	111103918	.	+	.	gene_id "ENSG00000134987"; transcript_id "G6705.4";
chr5	PacBio	CDS	111104177	111104352	.	+	.	gene_id "ENSG00000134987"; transcript_id "G6705.4";
chr5	PacBio	CDS	111104697	111104817	.	+	.	gene_id "ENSG00000134987"; transcript_id "G6705.4";
chr5	PacBio	CDS	111105295	111105360	.	+	.	gene_id "ENSG00000134987"; transcript_id "G6705.4";
chr5	PacBio	CDS	111106057	111106143	.	+	.	gene_id "ENSG00000134987"; transcript_id "G6705.4";
chr5	PacBio	CDS	111107294	111107439	.	+	.	gene_id "ENSG00000134987"; transcript_id "G6705.4";
chr5	PacBio	CDS	111110189	111110303	.	+	.	gene_id "ENSG00000134987"; transcript_id "G6705.4";
chr5	PacBio	CDS	111110788	111110953	.	+	.	gene_id "ENSG00000134987"; transcript_id "G6705.4";
chr5	PacBio	CDS	111111170	111111278	.	+	.	gene_id "ENSG00000134987"; transcript_id "G6705.4";
chr5	PacBio	CDS	111113074	111113153	.	+	.	gene_id "ENSG00000134987"; transcript_id "G6705.4";
chr5	PacBio	CDS	111119013	111119120	.	+	.	gene_id "ENSG00000134987"; transcript_id "G6705.4";
chr5	PacBio	CDS	111120496	111120593	.	+	.	gene_id "ENSG00000134987"; transcript_id "G6705.4";
chr5	PacBio	CDS	111120996	111121141	.	+	.	gene_id "ENSG00000134987"; transcript_id "G6705.4";
chr5	PacBio	CDS	111123805	111123924	.	+	.	gene_id "ENSG00000134987"; transcript_id "G6705.4";
chr5	PacBio	CDS	111124108	111124189	.	+	.	gene_id "ENSG00000134987"; transcript_id "G6705.4";
chr5	PacBio	CDS	111125608	111125795	.	+	.	gene_id "ENSG00000134987"; transcript_id "G6705.4";
chr5	PacBio	CDS	111126734	111126883	.	+	.	gene_id "ENSG00000134987"; transcript_id "G6705.4";
chr5	PacBio	transcript	111092314	111128589	.	+	.	gene_id "ENSG00000134987"; transcript_id "G6705.5";
chr5	PacBio	exon	111092314	111092618	.	+	.	gene_id "ENSG00000134987"; transcript_id "G6705.5";
chr5	PacBio	exon	111094920	111094947	.	+	.	gene_id "ENSG00000134987"; transcript_id "G6705.5";
chr5	PacBio	exon	111097079	111097179	.	+	.	gene_id "ENSG00000134987"; transcript_id "G6705.5";
chr5	PacBio	exon	111098722	111098839	.	+	.	gene_id "ENSG00000134987"; transcript_id "G6705.5";
chr5	PacBio	exon	111100589	111100721	.	+	.	gene_id "ENSG00000134987"; transcript_id "G6705.5";
chr5	PacBio	exon	111102345	111102399	.	+	.	gene_id "ENSG00000134987"; transcript_id "G6705.5";
chr5	PacBio	exon	111103786	111103918	.	+	.	gene_id "ENSG00000134987"; transcript_id "G6705.5";
chr5	PacBio	exon	111104177	111104352	.	+	.	gene_id "ENSG00000134987"; transcript_id "G6705.5";
chr5	PacBio	exon	111104697	111104817	.	+	.	gene_id "ENSG00000134987"; transcript_id "G6705.5";
chr5	PacBio	exon	111105295	111105360	.	+	.	gene_id "ENSG00000134987"; transcript_id "G6705.5";
chr5	PacBio	exon	111106057	111106143	.	+	.	gene_id "ENSG00000134987"; transcript_id "G6705.5";
chr5	PacBio	exon	111107294	111107439	.	+	.	gene_id "ENSG00000134987"; transcript_id "G6705.5";
chr5	PacBio	exon	111110189	111110303	.	+	.	gene_id "ENSG00000134987"; transcript_id "G6705.5";
chr5	PacBio	exon	111110788	111110953	.	+	.	gene_id "ENSG00000134987"; transcript_id "G6705.5";
chr5	PacBio	exon	111111170	111111278	.	+	.	gene_id "ENSG00000134987"; transcript_id "G6705.5";
chr5	PacBio	exon	111113074	111113153	.	+	.	gene_id "ENSG00000134987"; transcript_id "G6705.5";
chr5	PacBio	exon	111119013	111119120	.	+	.	gene_id "ENSG00000134987"; transcript_id "G6705.5";
chr5	PacBio	exon	111120496	111120593	.	+	.	gene_id "ENSG00000134987"; transcript_id "G6705.5";
chr5	PacBio	exon	111120996	111121141	.	+	.	gene_id "ENSG00000134987"; transcript_id "G6705.5";
chr5	PacBio	exon	111123805	111123924	.	+	.	gene_id "ENSG00000134987"; transcript_id "G6705.5";
chr5	PacBio	exon	111124108	111124189	.	+	.	gene_id "ENSG00000134987"; transcript_id "G6705.5";
chr5	PacBio	exon	111125608	111125795	.	+	.	gene_id "ENSG00000134987"; transcript_id "G6705.5";
chr5	PacBio	exon	111126734	111128589	.	+	.	gene_id "ENSG00000134987"; transcript_id "G6705.5";
chr5	PacBio	CDS	111092457	111092618	.	+	.	gene_id "ENSG00000134987"; transcript_id "G6705.5";
chr5	PacBio	CDS	111094920	111094947	.	+	.	gene_id "ENSG00000134987"; transcript_id "G6705.5";
chr5	PacBio	CDS	111097079	111097179	.	+	.	gene_id "ENSG00000134987"; transcript_id "G6705.5";
chr5	PacBio	CDS	111098722	111098839	.	+	.	gene_id "ENSG00000134987"; transcript_id "G6705.5";
chr5	PacBio	CDS	111100589	111100721	.	+	.	gene_id "ENSG00000134987"; transcript_id "G6705.5";
chr5	PacBio	CDS	111102345	111102399	.	+	.	gene_id "ENSG00000134987"; transcript_id "G6705.5";
chr5	PacBio	CDS	111103786	111103918	.	+	.	gene_id "ENSG00000134987"; transcript_id "G6705.5";
chr5	PacBio	CDS	111104177	111104352	.	+	.	gene_id "ENSG00000134987"; transcript_id "G6705.5";
chr5	PacBio	CDS	111104697	111104817	.	+	.	gene_id "ENSG00000134987"; transcript_id "G6705.5";
chr5	PacBio	CDS	111105295	111105360	.	+	.	gene_id "ENSG00000134987"; transcript_id "G6705.5";
chr5	PacBio	CDS	111106057	111106143	.	+	.	gene_id "ENSG00000134987"; transcript_id "G6705.5";
chr5	PacBio	CDS	111107294	111107439	.	+	.	gene_id "ENSG00000134987"; transcript_id "G6705.5";
chr5	PacBio	CDS	111110189	111110303	.	+	.	gene_id "ENSG00000134987"; transcript_id "G6705.5";
chr5	PacBio	CDS	111110788	111110953	.	+	.	gene_id "ENSG00000134987"; transcript_id "G6705.5";
chr5	PacBio	CDS	111111170	111111278	.	+	.	gene_id "ENSG00000134987"; transcript_id "G6705.5";
chr5	PacBio	CDS	111113074	111113153	.	+	.	gene_id "ENSG00000134987"; transcript_id "G6705.5";
chr5	PacBio	CDS	111119013	111119120	.	+	.	gene_id "ENSG00000134987"; transcript_id "G6705.5";
chr5	PacBio	CDS	111120496	111120593	.	+	.	gene_id "ENSG00000134987"; transcript_id "G6705.5";
chr5	PacBio	CDS	111120996	111121141	.	+	.	gene_id "ENSG00000134987"; transcript_id "G6705.5";
chr5	PacBio	CDS	111123805	111123924	.	+	.	gene_id "ENSG00000134987"; transcript_id "G6705.5";
chr5	PacBio	CDS	111124108	111124189	.	+	.	gene_id "ENSG00000134987"; transcript_id "G6705.5";
chr5	PacBio	CDS	111125608	111125795	.	+	.	gene_id "ENSG00000134987"; transcript_id "G6705.5";
chr5	PacBio	CDS	111126734	111126883	.	+	.	gene_id "ENSG00000134987"; transcript_id "G6705.5";
chr5	PacBio	transcript	111092314	111129704	.	+	.	gene_id "ENSG00000134987"; transcript_id "G6705.6";
chr5	PacBio	exon	111092314	111092618	.	+	.	gene_id "ENSG00000134987"; transcript_id "G6705.6";
chr5	PacBio	exon	111094920	111094947	.	+	.	gene_id "ENSG00000134987"; transcript_id "G6705.6";
chr5	PacBio	exon	111097079	111097179	.	+	.	gene_id "ENSG00000134987"; transcript_id "G6705.6";
chr5	PacBio	exon	111098722	111098839	.	+	.	gene_id "ENSG00000134987"; transcript_id "G6705.6";
chr5	PacBio	exon	111100589	111100721	.	+	.	gene_id "ENSG00000134987"; transcript_id "G6705.6";
chr5	PacBio	exon	111102345	111102399	.	+	.	gene_id "ENSG00000134987"; transcript_id "G6705.6";
chr5	PacBio	exon	111103786	111103918	.	+	.	gene_id "ENSG00000134987"; transcript_id "G6705.6";
chr5	PacBio	exon	111104177	111104352	.	+	.	gene_id "ENSG00000134987"; transcript_id "G6705.6";
chr5	PacBio	exon	111104697	111104817	.	+	.	gene_id "ENSG00000134987"; transcript_id "G6705.6";
chr5	PacBio	exon	111105295	111105360	.	+	.	gene_id "ENSG00000134987"; transcript_id "G6705.6";
chr5	PacBio	exon	111106057	111106143	.	+	.	gene_id "ENSG00000134987"; transcript_id "G6705.6";
chr5	PacBio	exon	111107294	111107439	.	+	.	gene_id "ENSG00000134987"; transcript_id "G6705.6";
chr5	PacBio	exon	111110189	111110303	.	+	.	gene_id "ENSG00000134987"; transcript_id "G6705.6";
chr5	PacBio	exon	111110788	111110953	.	+	.	gene_id "ENSG00000134987"; transcript_id "G6705.6";
chr5	PacBio	exon	111111170	111111278	.	+	.	gene_id "ENSG00000134987"; transcript_id "G6705.6";
chr5	PacBio	exon	111113074	111113153	.	+	.	gene_id "ENSG00000134987"; transcript_id "G6705.6";
chr5	PacBio	exon	111119013	111119120	.	+	.	gene_id "ENSG00000134987"; transcript_id "G6705.6";
chr5	PacBio	exon	111120496	111120593	.	+	.	gene_id "ENSG00000134987"; transcript_id "G6705.6";
chr5	PacBio	exon	111120996	111121141	.	+	.	gene_id "ENSG00000134987"; transcript_id "G6705.6";
chr5	PacBio	exon	111123805	111123924	.	+	.	gene_id "ENSG00000134987"; transcript_id "G6705.6";
chr5	PacBio	exon	111124108	111124189	.	+	.	gene_id "ENSG00000134987"; transcript_id "G6705.6";
chr5	PacBio	exon	111125608	111125795	.	+	.	gene_id "ENSG00000134987"; transcript_id "G6705.6";
chr5	PacBio	exon	111126734	111129704	.	+	.	gene_id "ENSG00000134987"; transcript_id "G6705.6";
chr5	PacBio	CDS	111092457	111092618	.	+	.	gene_id "ENSG00000134987"; transcript_id "G6705.6";
chr5	PacBio	CDS	111094920	111094947	.	+	.	gene_id "ENSG00000134987"; transcript_id "G6705.6";
chr5	PacBio	CDS	111097079	111097179	.	+	.	gene_id "ENSG00000134987"; transcript_id "G6705.6";
chr5	PacBio	CDS	111098722	111098839	.	+	.	gene_id "ENSG00000134987"; transcript_id "G6705.6";
chr5	PacBio	CDS	111100589	111100721	.	+	.	gene_id "ENSG00000134987"; transcript_id "G6705.6";
chr5	PacBio	CDS	111102345	111102399	.	+	.	gene_id "ENSG00000134987"; transcript_id "G6705.6";
chr5	PacBio	CDS	111103786	111103918	.	+	.	gene_id "ENSG00000134987"; transcript_id "G6705.6";
chr5	PacBio	CDS	111104177	111104352	.	+	.	gene_id "ENSG00000134987"; transcript_id "G6705.6";
chr5	PacBio	CDS	111104697	111104817	.	+	.	gene_id "ENSG00000134987"; transcript_id "G6705.6";
chr5	PacBio	CDS	111105295	111105360	.	+	.	gene_id "ENSG00000134987"; transcript_id "G6705.6";
chr5	PacBio	CDS	111106057	111106143	.	+	.	gene_id "ENSG00000134987"; transcript_id "G6705.6";
chr5	PacBio	CDS	111107294	111107439	.	+	.	gene_id "ENSG00000134987"; transcript_id "G6705.6";
chr5	PacBio	CDS	111110189	111110303	.	+	.	gene_id "ENSG00000134987"; transcript_id "G6705.6";
chr5	PacBio	CDS	111110788	111110953	.	+	.	gene_id "ENSG00000134987"; transcript_id "G6705.6";
chr5	PacBio	CDS	111111170	111111278	.	+	.	gene_id "ENSG00000134987"; transcript_id "G6705.6";
chr5	PacBio	CDS	111113074	111113153	.	+	.	gene_id "ENSG00000134987"; transcript_id "G6705.6";
chr5	PacBio	CDS	111119013	111119120	.	+	.	gene_id "ENSG00000134987"; transcript_id "G6705.6";
chr5	PacBio	CDS	111120496	111120593	.	+	.	gene_id "ENSG00000134987"; transcript_id "G6705.6";
chr5	PacBio	CDS	111120996	111121141	.	+	.	gene_id "ENSG00000134987"; transcript_id "G6705.6";
chr5	PacBio	CDS	111123805	111123924	.	+	.	gene_id "ENSG00000134987"; transcript_id "G6705.6";
chr5	PacBio	CDS	111124108	111124189	.	+	.	gene_id "ENSG00000134987"; transcript_id "G6705.6";
chr5	PacBio	CDS	111125608	111125795	.	+	.	gene_id "ENSG00000134987"; transcript_id "G6705.6";
chr5	PacBio	CDS	111126734	111126883	.	+	.	gene_id "ENSG00000134987"; transcript_id "G6705.6";
chr5	PacBio	transcript	111092317	111121111	.	+	.	gene_id "ENSG00000134987"; transcript_id "G6705.7";
chr5	PacBio	exon	111092317	111092618	.	+	.	gene_id "ENSG00000134987"; transcript_id "G6705.7";
chr5	PacBio	exon	111094920	111094947	.	+	.	gene_id "ENSG00000134987"; transcript_id "G6705.7";
chr5	PacBio	exon	111097079	111097179	.	+	.	gene_id "ENSG00000134987"; transcript_id "G6705.7";
chr5	PacBio	exon	111098722	111098839	.	+	.	gene_id "ENSG00000134987"; transcript_id "G6705.7";
chr5	PacBio	exon	111100589	111100721	.	+	.	gene_id "ENSG00000134987"; transcript_id "G6705.7";
chr5	PacBio	exon	111102345	111102399	.	+	.	gene_id "ENSG00000134987"; transcript_id "G6705.7";
chr5	PacBio	exon	111103786	111103918	.	+	.	gene_id "ENSG00000134987"; transcript_id "G6705.7";
chr5	PacBio	exon	111104177	111104352	.	+	.	gene_id "ENSG00000134987"; transcript_id "G6705.7";
chr5	PacBio	exon	111104697	111104817	.	+	.	gene_id "ENSG00000134987"; transcript_id "G6705.7";
chr5	PacBio	exon	111105295	111105360	.	+	.	gene_id "ENSG00000134987"; transcript_id "G6705.7";
chr5	PacBio	exon	111106057	111106143	.	+	.	gene_id "ENSG00000134987"; transcript_id "G6705.7";
chr5	PacBio	exon	111107294	111107439	.	+	.	gene_id "ENSG00000134987"; transcript_id "G6705.7";
chr5	PacBio	exon	111110189	111110303	.	+	.	gene_id "ENSG00000134987"; transcript_id "G6705.7";
chr5	PacBio	exon	111110788	111110953	.	+	.	gene_id "ENSG00000134987"; transcript_id "G6705.7";
chr5	PacBio	exon	111111170	111111278	.	+	.	gene_id "ENSG00000134987"; transcript_id "G6705.7";
chr5	PacBio	exon	111113074	111113153	.	+	.	gene_id "ENSG00000134987"; transcript_id "G6705.7";
chr5	PacBio	exon	111119013	111119120	.	+	.	gene_id "ENSG00000134987"; transcript_id "G6705.7";
chr5	PacBio	exon	111120496	111120593	.	+	.	gene_id "ENSG00000134987"; transcript_id "G6705.7";
chr5	PacBio	exon	111120996	111121111	.	+	.	gene_id "ENSG00000134987"; transcript_id "G6705.7";
chr5	PacBio	CDS	111092457	111092618	.	+	.	gene_id "ENSG00000134987"; transcript_id "G6705.7";
chr5	PacBio	CDS	111094920	111094947	.	+	.	gene_id "ENSG00000134987"; transcript_id "G6705.7";
chr5	PacBio	CDS	111097079	111097179	.	+	.	gene_id "ENSG00000134987"; transcript_id "G6705.7";
chr5	PacBio	CDS	111098722	111098839	.	+	.	gene_id "ENSG00000134987"; transcript_id "G6705.7";
chr5	PacBio	CDS	111100589	111100721	.	+	.	gene_id "ENSG00000134987"; transcript_id "G6705.7";
chr5	PacBio	CDS	111102345	111102399	.	+	.	gene_id "ENSG00000134987"; transcript_id "G6705.7";
chr5	PacBio	CDS	111103786	111103918	.	+	.	gene_id "ENSG00000134987"; transcript_id "G6705.7";
chr5	PacBio	CDS	111104177	111104352	.	+	.	gene_id "ENSG00000134987"; transcript_id "G6705.7";
chr5	PacBio	CDS	111104697	111104817	.	+	.	gene_id "ENSG00000134987"; transcript_id "G6705.7";
chr5	PacBio	CDS	111105295	111105360	.	+	.	gene_id "ENSG00000134987"; transcript_id "G6705.7";
chr5	PacBio	CDS	111106057	111106143	.	+	.	gene_id "ENSG00000134987"; transcript_id "G6705.7";
chr5	PacBio	CDS	111107294	111107439	.	+	.	gene_id "ENSG00000134987"; transcript_id "G6705.7";
chr5	PacBio	CDS	111110189	111110303	.	+	.	gene_id "ENSG00000134987"; transcript_id "G6705.7";
chr5	PacBio	CDS	111110788	111110953	.	+	.	gene_id "ENSG00000134987"; transcript_id "G6705.7";
chr5	PacBio	CDS	111111170	111111278	.	+	.	gene_id "ENSG00000134987"; transcript_id "G6705.7";
chr5	PacBio	CDS	111113074	111113153	.	+	.	gene_id "ENSG00000134987"; transcript_id "G6705.7";
chr5	PacBio	CDS	111119013	111119120	.	+	.	gene_id "ENSG00000134987"; transcript_id "G6705.7";
chr5	PacBio	CDS	111120496	111120593	.	+	.	gene_id "ENSG00000134987"; transcript_id "G6705.7";
chr5	PacBio	CDS	111120996	111121111	.	+	.	gene_id "ENSG00000134987"; transcript_id "G6705.7";
chr5	PacBio	transcript	111092339	111096705	.	+	.	gene_id "ENSG00000134987"; transcript_id "G6705.9";
chr5	PacBio	exon	111092339	111092618	.	+	.	gene_id "ENSG00000134987"; transcript_id "G6705.9";
chr5	PacBio	exon	111094920	111096705	.	+	.	gene_id "ENSG00000134987"; transcript_id "G6705.9";
chr5	PacBio	CDS	111092457	111092618	.	+	.	gene_id "ENSG00000134987"; transcript_id "G6705.9";
chr5	PacBio	CDS	111094920	111094985	.	+	.	gene_id "ENSG00000134987"; transcript_id "G6705.9";
chr5	PacBio	transcript	111092339	111123901	.	+	.	gene_id "ENSG00000134987"; transcript_id "G6705.8";
chr5	PacBio	exon	111092339	111092618	.	+	.	gene_id "ENSG00000134987"; transcript_id "G6705.8";
chr5	PacBio	exon	111094920	111094947	.	+	.	gene_id "ENSG00000134987"; transcript_id "G6705.8";
chr5	PacBio	exon	111097079	111097179	.	+	.	gene_id "ENSG00000134987"; transcript_id "G6705.8";
chr5	PacBio	exon	111098722	111098839	.	+	.	gene_id "ENSG00000134987"; transcript_id "G6705.8";
chr5	PacBio	exon	111100589	111100721	.	+	.	gene_id "ENSG00000134987"; transcript_id "G6705.8";
chr5	PacBio	exon	111102345	111102399	.	+	.	gene_id "ENSG00000134987"; transcript_id "G6705.8";
chr5	PacBio	exon	111103786	111103918	.	+	.	gene_id "ENSG00000134987"; transcript_id "G6705.8";
chr5	PacBio	exon	111104177	111104352	.	+	.	gene_id "ENSG00000134987"; transcript_id "G6705.8";
chr5	PacBio	exon	111104697	111104817	.	+	.	gene_id "ENSG00000134987"; transcript_id "G6705.8";
chr5	PacBio	exon	111105295	111105360	.	+	.	gene_id "ENSG00000134987"; transcript_id "G6705.8";
chr5	PacBio	exon	111106057	111106143	.	+	.	gene_id "ENSG00000134987"; transcript_id "G6705.8";
chr5	PacBio	exon	111107294	111107439	.	+	.	gene_id "ENSG00000134987"; transcript_id "G6705.8";
chr5	PacBio	exon	111110189	111110303	.	+	.	gene_id "ENSG00000134987"; transcript_id "G6705.8";
chr5	PacBio	exon	111110788	111110953	.	+	.	gene_id "ENSG00000134987"; transcript_id "G6705.8";
chr5	PacBio	exon	111111170	111111278	.	+	.	gene_id "ENSG00000134987"; transcript_id "G6705.8";
chr5	PacBio	exon	111113074	111113153	.	+	.	gene_id "ENSG00000134987"; transcript_id "G6705.8";
chr5	PacBio	exon	111119013	111119120	.	+	.	gene_id "ENSG00000134987"; transcript_id "G6705.8";
chr5	PacBio	exon	111120496	111120593	.	+	.	gene_id "ENSG00000134987"; transcript_id "G6705.8";
chr5	PacBio	exon	111120996	111121141	.	+	.	gene_id "ENSG00000134987"; transcript_id "G6705.8";
chr5	PacBio	exon	111123805	111123901	.	+	.	gene_id "ENSG00000134987"; transcript_id "G6705.8";
chr5	PacBio	CDS	111092457	111092618	.	+	.	gene_id "ENSG00000134987"; transcript_id "G6705.8";
chr5	PacBio	CDS	111094920	111094947	.	+	.	gene_id "ENSG00000134987"; transcript_id "G6705.8";
chr5	PacBio	CDS	111097079	111097179	.	+	.	gene_id "ENSG00000134987"; transcript_id "G6705.8";
chr5	PacBio	CDS	111098722	111098839	.	+	.	gene_id "ENSG00000134987"; transcript_id "G6705.8";
chr5	PacBio	CDS	111100589	111100721	.	+	.	gene_id "ENSG00000134987"; transcript_id "G6705.8";
chr5	PacBio	CDS	111102345	111102399	.	+	.	gene_id "ENSG00000134987"; transcript_id "G6705.8";
chr5	PacBio	CDS	111103786	111103918	.	+	.	gene_id "ENSG00000134987"; transcript_id "G6705.8";
chr5	PacBio	CDS	111104177	111104352	.	+	.	gene_id "ENSG00000134987"; transcript_id "G6705.8";
chr5	PacBio	CDS	111104697	111104817	.	+	.	gene_id "ENSG00000134987"; transcript_id "G6705.8";
chr5	PacBio	CDS	111105295	111105360	.	+	.	gene_id "ENSG00000134987"; transcript_id "G6705.8";
chr5	PacBio	CDS	111106057	111106143	.	+	.	gene_id "ENSG00000134987"; transcript_id "G6705.8";
chr5	PacBio	CDS	111107294	111107439	.	+	.	gene_id "ENSG00000134987"; transcript_id "G6705.8";
chr5	PacBio	CDS	111110189	111110303	.	+	.	gene_id "ENSG00000134987"; transcript_id "G6705.8";
chr5	PacBio	CDS	111110788	111110953	.	+	.	gene_id "ENSG00000134987"; transcript_id "G6705.8";
chr5	PacBio	CDS	111111170	111111278	.	+	.	gene_id "ENSG00000134987"; transcript_id "G6705.8";
chr5	PacBio	CDS	111113074	111113153	.	+	.	gene_id "ENSG00000134987"; transcript_id "G6705.8";
chr5	PacBio	CDS	111119013	111119120	.	+	.	gene_id "ENSG00000134987"; transcript_id "G6705.8";
chr5	PacBio	CDS	111120496	111120593	.	+	.	gene_id "ENSG00000134987"; transcript_id "G6705.8";
chr5	PacBio	CDS	111120996	111121141	.	+	.	gene_id "ENSG00000134987"; transcript_id "G6705.8";
chr5	PacBio	CDS	111123805	111123900	.	+	.	gene_id "ENSG00000134987"; transcript_id "G6705.8";
chr5	PacBio	transcript	111092349	111130039	.	+	.	gene_id "ENSG00000134987"; transcript_id "G6705.11";
chr5	PacBio	exon	111092349	111092618	.	+	.	gene_id "ENSG00000134987"; transcript_id "G6705.11";
chr5	PacBio	exon	111094920	111094947	.	+	.	gene_id "ENSG00000134987"; transcript_id "G6705.11";
chr5	PacBio	exon	111097079	111097179	.	+	.	gene_id "ENSG00000134987"; transcript_id "G6705.11";
chr5	PacBio	exon	111098722	111098839	.	+	.	gene_id "ENSG00000134987"; transcript_id "G6705.11";
chr5	PacBio	exon	111100589	111100721	.	+	.	gene_id "ENSG00000134987"; transcript_id "G6705.11";
chr5	PacBio	exon	111102345	111102399	.	+	.	gene_id "ENSG00000134987"; transcript_id "G6705.11";
chr5	PacBio	exon	111103786	111103918	.	+	.	gene_id "ENSG00000134987"; transcript_id "G6705.11";
chr5	PacBio	exon	111104177	111104352	.	+	.	gene_id "ENSG00000134987"; transcript_id "G6705.11";
chr5	PacBio	exon	111104697	111104817	.	+	.	gene_id "ENSG00000134987"; transcript_id "G6705.11";
chr5	PacBio	exon	111105295	111105360	.	+	.	gene_id "ENSG00000134987"; transcript_id "G6705.11";
chr5	PacBio	exon	111106057	111106143	.	+	.	gene_id "ENSG00000134987"; transcript_id "G6705.11";
chr5	PacBio	exon	111107294	111107439	.	+	.	gene_id "ENSG00000134987"; transcript_id "G6705.11";
chr5	PacBio	exon	111110189	111110303	.	+	.	gene_id "ENSG00000134987"; transcript_id "G6705.11";
chr5	PacBio	exon	111110788	111110953	.	+	.	gene_id "ENSG00000134987"; transcript_id "G6705.11";
chr5	PacBio	exon	111111170	111111278	.	+	.	gene_id "ENSG00000134987"; transcript_id "G6705.11";
chr5	PacBio	exon	111113074	111113153	.	+	.	gene_id "ENSG00000134987"; transcript_id "G6705.11";
chr5	PacBio	exon	111119013	111119120	.	+	.	gene_id "ENSG00000134987"; transcript_id "G6705.11";
chr5	PacBio	exon	111120496	111120593	.	+	.	gene_id "ENSG00000134987"; transcript_id "G6705.11";
chr5	PacBio	exon	111120996	111121141	.	+	.	gene_id "ENSG00000134987"; transcript_id "G6705.11";
chr5	PacBio	exon	111123805	111123924	.	+	.	gene_id "ENSG00000134987"; transcript_id "G6705.11";
chr5	PacBio	exon	111124108	111124189	.	+	.	gene_id "ENSG00000134987"; transcript_id "G6705.11";
chr5	PacBio	exon	111125608	111125795	.	+	.	gene_id "ENSG00000134987"; transcript_id "G6705.11";
chr5	PacBio	exon	111126734	111130039	.	+	.	gene_id "ENSG00000134987"; transcript_id "G6705.11";
chr5	PacBio	CDS	111092457	111092618	.	+	.	gene_id "ENSG00000134987"; transcript_id "G6705.11";
chr5	PacBio	CDS	111094920	111094947	.	+	.	gene_id "ENSG00000134987"; transcript_id "G6705.11";
chr5	PacBio	CDS	111097079	111097179	.	+	.	gene_id "ENSG00000134987"; transcript_id "G6705.11";
chr5	PacBio	CDS	111098722	111098839	.	+	.	gene_id "ENSG00000134987"; transcript_id "G6705.11";
chr5	PacBio	CDS	111100589	111100721	.	+	.	gene_id "ENSG00000134987"; transcript_id "G6705.11";
chr5	PacBio	CDS	111102345	111102399	.	+	.	gene_id "ENSG00000134987"; transcript_id "G6705.11";
chr5	PacBio	CDS	111103786	111103918	.	+	.	gene_id "ENSG00000134987"; transcript_id "G6705.11";
chr5	PacBio	CDS	111104177	111104352	.	+	.	gene_id "ENSG00000134987"; transcript_id "G6705.11";
chr5	PacBio	CDS	111104697	111104817	.	+	.	gene_id "ENSG00000134987"; transcript_id "G6705.11";
chr5	PacBio	CDS	111105295	111105360	.	+	.	gene_id "ENSG00000134987"; transcript_id "G6705.11";
chr5	PacBio	CDS	111106057	111106143	.	+	.	gene_id "ENSG00000134987"; transcript_id "G6705.11";
chr5	PacBio	CDS	111107294	111107439	.	+	.	gene_id "ENSG00000134987"; transcript_id "G6705.11";
chr5	PacBio	CDS	111110189	111110303	.	+	.	gene_id "ENSG00000134987"; transcript_id "G6705.11";
chr5	PacBio	CDS	111110788	111110953	.	+	.	gene_id "ENSG00000134987"; transcript_id "G6705.11";
chr5	PacBio	CDS	111111170	111111278	.	+	.	gene_id "ENSG00000134987"; transcript_id "G6705.11";
chr5	PacBio	CDS	111113074	111113153	.	+	.	gene_id "ENSG00000134987"; transcript_id "G6705.11";
chr5	PacBio	CDS	111119013	111119120	.	+	.	gene_id "ENSG00000134987"; transcript_id "G6705.11";
chr5	PacBio	CDS	111120496	111120593	.	+	.	gene_id "ENSG00000134987"; transcript_id "G6705.11";
chr5	PacBio	CDS	111120996	111121141	.	+	.	gene_id "ENSG00000134987"; transcript_id "G6705.11";
chr5	PacBio	CDS	111123805	111123924	.	+	.	gene_id "ENSG00000134987"; transcript_id "G6705.11";
chr5	PacBio	CDS	111124108	111124189	.	+	.	gene_id "ENSG00000134987"; transcript_id "G6705.11";
chr5	PacBio	CDS	111125608	111125795	.	+	.	gene_id "ENSG00000134987"; transcript_id "G6705.11";
chr5	PacBio	CDS	111126734	111126883	.	+	.	gene_id "ENSG00000134987"; transcript_id "G6705.11";
chr5	PacBio	transcript	111224235	111485699	.	+	.	gene_id "ENSG00000152495"; transcript_id "G6706.1";
chr5	PacBio	exon	111224235	111224644	.	+	.	gene_id "ENSG00000152495"; transcript_id "G6706.1";
chr5	PacBio	exon	111344024	111344102	.	+	.	gene_id "ENSG00000152495"; transcript_id "G6706.1";
chr5	PacBio	exon	111374850	111374912	.	+	.	gene_id "ENSG00000152495"; transcript_id "G6706.1";
chr5	PacBio	exon	111376860	111376942	.	+	.	gene_id "ENSG00000152495"; transcript_id "G6706.1";
chr5	PacBio	exon	111394710	111394782	.	+	.	gene_id "ENSG00000152495"; transcript_id "G6706.1";
chr5	PacBio	exon	111446686	111446776	.	+	.	gene_id "ENSG00000152495"; transcript_id "G6706.1";
chr5	PacBio	exon	111449129	111449203	.	+	.	gene_id "ENSG00000152495"; transcript_id "G6706.1";
chr5	PacBio	exon	111473311	111473386	.	+	.	gene_id "ENSG00000152495"; transcript_id "G6706.1";
chr5	PacBio	exon	111478381	111478507	.	+	.	gene_id "ENSG00000152495"; transcript_id "G6706.1";
chr5	PacBio	exon	111482785	111482937	.	+	.	gene_id "ENSG00000152495"; transcript_id "G6706.1";
chr5	PacBio	exon	111484026	111485699	.	+	.	gene_id "ENSG00000152495"; transcript_id "G6706.1";
chr5	PacBio	CDS	111224484	111224644	.	+	.	gene_id "ENSG00000152495"; transcript_id "G6706.1";
chr5	PacBio	CDS	111344024	111344102	.	+	.	gene_id "ENSG00000152495"; transcript_id "G6706.1";
chr5	PacBio	CDS	111374850	111374912	.	+	.	gene_id "ENSG00000152495"; transcript_id "G6706.1";
chr5	PacBio	CDS	111376860	111376942	.	+	.	gene_id "ENSG00000152495"; transcript_id "G6706.1";
chr5	PacBio	CDS	111394710	111394782	.	+	.	gene_id "ENSG00000152495"; transcript_id "G6706.1";
chr5	PacBio	CDS	111446686	111446776	.	+	.	gene_id "ENSG00000152495"; transcript_id "G6706.1";
chr5	PacBio	CDS	111449129	111449203	.	+	.	gene_id "ENSG00000152495"; transcript_id "G6706.1";
chr5	PacBio	CDS	111473311	111473386	.	+	.	gene_id "ENSG00000152495"; transcript_id "G6706.1";
chr5	PacBio	CDS	111478381	111478507	.	+	.	gene_id "ENSG00000152495"; transcript_id "G6706.1";
chr5	PacBio	CDS	111482785	111482937	.	+	.	gene_id "ENSG00000152495"; transcript_id "G6706.1";
chr5	PacBio	CDS	111484026	111484466	.	+	.	gene_id "ENSG00000152495"; transcript_id "G6706.1";
chr5	PacBio	transcript	111224311	111485048	.	+	.	gene_id "ENSG00000152495"; transcript_id "G6706.2";
chr5	PacBio	exon	111224311	111224644	.	+	.	gene_id "ENSG00000152495"; transcript_id "G6706.2";
chr5	PacBio	exon	111344024	111344102	.	+	.	gene_id "ENSG00000152495"; transcript_id "G6706.2";
chr5	PacBio	exon	111374850	111374912	.	+	.	gene_id "ENSG00000152495"; transcript_id "G6706.2";
chr5	PacBio	exon	111376860	111376942	.	+	.	gene_id "ENSG00000152495"; transcript_id "G6706.2";
chr5	PacBio	exon	111394710	111394782	.	+	.	gene_id "ENSG00000152495"; transcript_id "G6706.2";
chr5	PacBio	exon	111446686	111446776	.	+	.	gene_id "ENSG00000152495"; transcript_id "G6706.2";
chr5	PacBio	exon	111449129	111449203	.	+	.	gene_id "ENSG00000152495"; transcript_id "G6706.2";
chr5	PacBio	exon	111473311	111473386	.	+	.	gene_id "ENSG00000152495"; transcript_id "G6706.2";
chr5	PacBio	exon	111478381	111478507	.	+	.	gene_id "ENSG00000152495"; transcript_id "G6706.2";
chr5	PacBio	exon	111482785	111482937	.	+	.	gene_id "ENSG00000152495"; transcript_id "G6706.2";
chr5	PacBio	exon	111484026	111485048	.	+	.	gene_id "ENSG00000152495"; transcript_id "G6706.2";
chr5	PacBio	CDS	111224484	111224644	.	+	.	gene_id "ENSG00000152495"; transcript_id "G6706.2";
chr5	PacBio	CDS	111344024	111344102	.	+	.	gene_id "ENSG00000152495"; transcript_id "G6706.2";
chr5	PacBio	CDS	111374850	111374912	.	+	.	gene_id "ENSG00000152495"; transcript_id "G6706.2";
chr5	PacBio	CDS	111376860	111376942	.	+	.	gene_id "ENSG00000152495"; transcript_id "G6706.2";
chr5	PacBio	CDS	111394710	111394782	.	+	.	gene_id "ENSG00000152495"; transcript_id "G6706.2";
chr5	PacBio	CDS	111446686	111446776	.	+	.	gene_id "ENSG00000152495"; transcript_id "G6706.2";
chr5	PacBio	CDS	111449129	111449203	.	+	.	gene_id "ENSG00000152495"; transcript_id "G6706.2";
chr5	PacBio	CDS	111473311	111473386	.	+	.	gene_id "ENSG00000152495"; transcript_id "G6706.2";
chr5	PacBio	CDS	111478381	111478507	.	+	.	gene_id "ENSG00000152495"; transcript_id "G6706.2";
chr5	PacBio	CDS	111482785	111482937	.	+	.	gene_id "ENSG00000152495"; transcript_id "G6706.2";
chr5	PacBio	CDS	111484026	111484466	.	+	.	gene_id "ENSG00000152495"; transcript_id "G6706.2";
chr5	PacBio	transcript	111224370	111229776	.	+	.	gene_id "ENSG00000152495"; transcript_id "G6706.3";
chr5	PacBio	exon	111224370	111224644	.	+	.	gene_id "ENSG00000152495"; transcript_id "G6706.3";
chr5	PacBio	exon	111229277	111229776	.	+	.	gene_id "ENSG00000152495"; transcript_id "G6706.3";
chr5	PacBio	CDS	111224484	111224644	.	+	.	gene_id "ENSG00000152495"; transcript_id "G6706.3";
chr5	PacBio	CDS	111229277	111229412	.	+	.	gene_id "ENSG00000152495"; transcript_id "G6706.3";
chr5	PacBio	transcript	111224385	111484617	.	+	.	gene_id "ENSG00000152495"; transcript_id "G6706.4";
chr5	PacBio	exon	111224385	111224644	.	+	.	gene_id "ENSG00000152495"; transcript_id "G6706.4";
chr5	PacBio	exon	111344024	111344102	.	+	.	gene_id "ENSG00000152495"; transcript_id "G6706.4";
chr5	PacBio	exon	111374850	111374912	.	+	.	gene_id "ENSG00000152495"; transcript_id "G6706.4";
chr5	PacBio	exon	111376860	111376942	.	+	.	gene_id "ENSG00000152495"; transcript_id "G6706.4";
chr5	PacBio	exon	111394710	111394782	.	+	.	gene_id "ENSG00000152495"; transcript_id "G6706.4";
chr5	PacBio	exon	111446686	111446776	.	+	.	gene_id "ENSG00000152495"; transcript_id "G6706.4";
chr5	PacBio	exon	111449129	111449203	.	+	.	gene_id "ENSG00000152495"; transcript_id "G6706.4";
chr5	PacBio	exon	111473311	111473386	.	+	.	gene_id "ENSG00000152495"; transcript_id "G6706.4";
chr5	PacBio	exon	111478381	111478507	.	+	.	gene_id "ENSG00000152495"; transcript_id "G6706.4";
chr5	PacBio	exon	111482785	111482937	.	+	.	gene_id "ENSG00000152495"; transcript_id "G6706.4";
chr5	PacBio	exon	111484026	111484617	.	+	.	gene_id "ENSG00000152495"; transcript_id "G6706.4";
chr5	PacBio	CDS	111224484	111224644	.	+	.	gene_id "ENSG00000152495"; transcript_id "G6706.4";
chr5	PacBio	CDS	111344024	111344102	.	+	.	gene_id "ENSG00000152495"; transcript_id "G6706.4";
chr5	PacBio	CDS	111374850	111374912	.	+	.	gene_id "ENSG00000152495"; transcript_id "G6706.4";
chr5	PacBio	CDS	111376860	111376942	.	+	.	gene_id "ENSG00000152495"; transcript_id "G6706.4";
chr5	PacBio	CDS	111394710	111394782	.	+	.	gene_id "ENSG00000152495"; transcript_id "G6706.4";
chr5	PacBio	CDS	111446686	111446776	.	+	.	gene_id "ENSG00000152495"; transcript_id "G6706.4";
chr5	PacBio	CDS	111449129	111449203	.	+	.	gene_id "ENSG00000152495"; transcript_id "G6706.4";
chr5	PacBio	CDS	111473311	111473386	.	+	.	gene_id "ENSG00000152495"; transcript_id "G6706.4";
chr5	PacBio	CDS	111478381	111478507	.	+	.	gene_id "ENSG00000152495"; transcript_id "G6706.4";
chr5	PacBio	CDS	111482785	111482937	.	+	.	gene_id "ENSG00000152495"; transcript_id "G6706.4";
chr5	PacBio	CDS	111484026	111484466	.	+	.	gene_id "ENSG00000152495"; transcript_id "G6706.4";
chr5	PacBio	transcript	111224385	111485597	.	+	.	gene_id "ENSG00000152495"; transcript_id "G6706.5";
chr5	PacBio	exon	111224385	111224644	.	+	.	gene_id "ENSG00000152495"; transcript_id "G6706.5";
chr5	PacBio	exon	111344024	111344102	.	+	.	gene_id "ENSG00000152495"; transcript_id "G6706.5";
chr5	PacBio	exon	111374850	111374912	.	+	.	gene_id "ENSG00000152495"; transcript_id "G6706.5";
chr5	PacBio	exon	111376860	111376942	.	+	.	gene_id "ENSG00000152495"; transcript_id "G6706.5";
chr5	PacBio	exon	111394710	111394782	.	+	.	gene_id "ENSG00000152495"; transcript_id "G6706.5";
chr5	PacBio	exon	111446686	111446776	.	+	.	gene_id "ENSG00000152495"; transcript_id "G6706.5";
chr5	PacBio	exon	111449129	111449203	.	+	.	gene_id "ENSG00000152495"; transcript_id "G6706.5";
chr5	PacBio	exon	111473311	111473386	.	+	.	gene_id "ENSG00000152495"; transcript_id "G6706.5";
chr5	PacBio	exon	111478381	111478507	.	+	.	gene_id "ENSG00000152495"; transcript_id "G6706.5";
chr5	PacBio	exon	111482785	111482937	.	+	.	gene_id "ENSG00000152495"; transcript_id "G6706.5";
chr5	PacBio	exon	111484026	111485597	.	+	.	gene_id "ENSG00000152495"; transcript_id "G6706.5";
chr5	PacBio	CDS	111224484	111224644	.	+	.	gene_id "ENSG00000152495"; transcript_id "G6706.5";
chr5	PacBio	CDS	111344024	111344102	.	+	.	gene_id "ENSG00000152495"; transcript_id "G6706.5";
chr5	PacBio	CDS	111374850	111374912	.	+	.	gene_id "ENSG00000152495"; transcript_id "G6706.5";
chr5	PacBio	CDS	111376860	111376942	.	+	.	gene_id "ENSG00000152495"; transcript_id "G6706.5";
chr5	PacBio	CDS	111394710	111394782	.	+	.	gene_id "ENSG00000152495"; transcript_id "G6706.5";
chr5	PacBio	CDS	111446686	111446776	.	+	.	gene_id "ENSG00000152495"; transcript_id "G6706.5";
chr5	PacBio	CDS	111449129	111449203	.	+	.	gene_id "ENSG00000152495"; transcript_id "G6706.5";
chr5	PacBio	CDS	111473311	111473386	.	+	.	gene_id "ENSG00000152495"; transcript_id "G6706.5";
chr5	PacBio	CDS	111478381	111478507	.	+	.	gene_id "ENSG00000152495"; transcript_id "G6706.5";
chr5	PacBio	CDS	111482785	111482937	.	+	.	gene_id "ENSG00000152495"; transcript_id "G6706.5";
chr5	PacBio	CDS	111484026	111484466	.	+	.	gene_id "ENSG00000152495"; transcript_id "G6706.5";
chr5	PacBio	transcript	111224385	111486019	.	+	.	gene_id "ENSG00000152495"; transcript_id "G6706.6";
chr5	PacBio	exon	111224385	111224644	.	+	.	gene_id "ENSG00000152495"; transcript_id "G6706.6";
chr5	PacBio	exon	111344024	111344102	.	+	.	gene_id "ENSG00000152495"; transcript_id "G6706.6";
chr5	PacBio	exon	111374850	111374912	.	+	.	gene_id "ENSG00000152495"; transcript_id "G6706.6";
chr5	PacBio	exon	111376860	111376942	.	+	.	gene_id "ENSG00000152495"; transcript_id "G6706.6";
chr5	PacBio	exon	111394710	111394782	.	+	.	gene_id "ENSG00000152495"; transcript_id "G6706.6";
chr5	PacBio	exon	111446686	111446776	.	+	.	gene_id "ENSG00000152495"; transcript_id "G6706.6";
chr5	PacBio	exon	111449129	111449203	.	+	.	gene_id "ENSG00000152495"; transcript_id "G6706.6";
chr5	PacBio	exon	111473311	111473386	.	+	.	gene_id "ENSG00000152495"; transcript_id "G6706.6";
chr5	PacBio	exon	111478381	111478507	.	+	.	gene_id "ENSG00000152495"; transcript_id "G6706.6";
chr5	PacBio	exon	111482785	111482937	.	+	.	gene_id "ENSG00000152495"; transcript_id "G6706.6";
chr5	PacBio	exon	111484026	111486019	.	+	.	gene_id "ENSG00000152495"; transcript_id "G6706.6";
chr5	PacBio	CDS	111224484	111224644	.	+	.	gene_id "ENSG00000152495"; transcript_id "G6706.6";
chr5	PacBio	CDS	111344024	111344102	.	+	.	gene_id "ENSG00000152495"; transcript_id "G6706.6";
chr5	PacBio	CDS	111374850	111374912	.	+	.	gene_id "ENSG00000152495"; transcript_id "G6706.6";
chr5	PacBio	CDS	111376860	111376942	.	+	.	gene_id "ENSG00000152495"; transcript_id "G6706.6";
chr5	PacBio	CDS	111394710	111394782	.	+	.	gene_id "ENSG00000152495"; transcript_id "G6706.6";
chr5	PacBio	CDS	111446686	111446776	.	+	.	gene_id "ENSG00000152495"; transcript_id "G6706.6";
chr5	PacBio	CDS	111449129	111449203	.	+	.	gene_id "ENSG00000152495"; transcript_id "G6706.6";
chr5	PacBio	CDS	111473311	111473386	.	+	.	gene_id "ENSG00000152495"; transcript_id "G6706.6";
chr5	PacBio	CDS	111478381	111478507	.	+	.	gene_id "ENSG00000152495"; transcript_id "G6706.6";
chr5	PacBio	CDS	111482785	111482937	.	+	.	gene_id "ENSG00000152495"; transcript_id "G6706.6";
chr5	PacBio	CDS	111484026	111484466	.	+	.	gene_id "ENSG00000152495"; transcript_id "G6706.6";
chr5	PacBio	transcript	111224426	111230541	.	+	.	gene_id "ENSG00000152495"; transcript_id "G6706.7";
chr5	PacBio	exon	111224426	111230541	.	+	.	gene_id "ENSG00000152495"; transcript_id "G6706.7";
chr5	PacBio	transcript	111486779	111490181	.	+	.	gene_id "ENSG00000152495"; transcript_id "G6707.1";
chr5	PacBio	exon	111486779	111490181	.	+	.	gene_id "ENSG00000152495"; transcript_id "G6707.1";
chr5	PacBio	transcript	111496034	111512577	.	-	.	gene_id "ENSG00000164211"; transcript_id "G6708.1";
chr5	PacBio	exon	111496034	111500106	.	-	.	gene_id "ENSG00000164211"; transcript_id "G6708.1";
chr5	PacBio	exon	111501002	111501116	.	-	.	gene_id "ENSG00000164211"; transcript_id "G6708.1";
chr5	PacBio	exon	111501962	111502088	.	-	.	gene_id "ENSG00000164211"; transcript_id "G6708.1";
chr5	PacBio	exon	111506330	111506379	.	-	.	gene_id "ENSG00000164211"; transcript_id "G6708.1";
chr5	PacBio	exon	111512385	111512577	.	-	.	gene_id "ENSG00000164211"; transcript_id "G6708.1";
chr5	PacBio	CDS	111499886	111500106	.	-	.	gene_id "ENSG00000164211"; transcript_id "G6708.1";
chr5	PacBio	CDS	111501002	111501116	.	-	.	gene_id "ENSG00000164211"; transcript_id "G6708.1";
chr5	PacBio	CDS	111501962	111501997	.	-	.	gene_id "ENSG00000164211"; transcript_id "G6708.1";
chr5	PacBio	transcript	111496037	111512535	.	-	.	gene_id "ENSG00000164211"; transcript_id "G6708.2";
chr5	PacBio	exon	111496037	111500106	.	-	.	gene_id "ENSG00000164211"; transcript_id "G6708.2";
chr5	PacBio	exon	111500552	111500602	.	-	.	gene_id "ENSG00000164211"; transcript_id "G6708.2";
chr5	PacBio	exon	111501002	111501116	.	-	.	gene_id "ENSG00000164211"; transcript_id "G6708.2";
chr5	PacBio	exon	111501962	111502088	.	-	.	gene_id "ENSG00000164211"; transcript_id "G6708.2";
chr5	PacBio	exon	111506330	111506379	.	-	.	gene_id "ENSG00000164211"; transcript_id "G6708.2";
chr5	PacBio	exon	111507329	111507442	.	-	.	gene_id "ENSG00000164211"; transcript_id "G6708.2";
chr5	PacBio	exon	111512385	111512535	.	-	.	gene_id "ENSG00000164211"; transcript_id "G6708.2";
chr5	PacBio	CDS	111500598	111500602	.	-	.	gene_id "ENSG00000164211"; transcript_id "G6708.2";
chr5	PacBio	CDS	111501002	111501116	.	-	.	gene_id "ENSG00000164211"; transcript_id "G6708.2";
chr5	PacBio	CDS	111501962	111502088	.	-	.	gene_id "ENSG00000164211"; transcript_id "G6708.2";
chr5	PacBio	CDS	111506330	111506379	.	-	.	gene_id "ENSG00000164211"; transcript_id "G6708.2";
chr5	PacBio	CDS	111507329	111507433	.	-	.	gene_id "ENSG00000164211"; transcript_id "G6708.2";
chr5	PacBio	transcript	111496037	111512569	.	-	.	gene_id "ENSG00000164211"; transcript_id "G6708.3";
chr5	PacBio	exon	111496037	111500106	.	-	.	gene_id "ENSG00000164211"; transcript_id "G6708.3";
chr5	PacBio	exon	111501002	111501116	.	-	.	gene_id "ENSG00000164211"; transcript_id "G6708.3";
chr5	PacBio	exon	111501962	111502088	.	-	.	gene_id "ENSG00000164211"; transcript_id "G6708.3";
chr5	PacBio	exon	111506330	111506379	.	-	.	gene_id "ENSG00000164211"; transcript_id "G6708.3";
chr5	PacBio	exon	111507329	111507442	.	-	.	gene_id "ENSG00000164211"; transcript_id "G6708.3";
chr5	PacBio	exon	111512385	111512569	.	-	.	gene_id "ENSG00000164211"; transcript_id "G6708.3";
chr5	PacBio	CDS	111499886	111500106	.	-	.	gene_id "ENSG00000164211"; transcript_id "G6708.3";
chr5	PacBio	CDS	111501002	111501116	.	-	.	gene_id "ENSG00000164211"; transcript_id "G6708.3";
chr5	PacBio	CDS	111501962	111502088	.	-	.	gene_id "ENSG00000164211"; transcript_id "G6708.3";
chr5	PacBio	CDS	111506330	111506379	.	-	.	gene_id "ENSG00000164211"; transcript_id "G6708.3";
chr5	PacBio	CDS	111507329	111507433	.	-	.	gene_id "ENSG00000164211"; transcript_id "G6708.3";
chr5	PacBio	transcript	111496037	111512577	.	-	.	gene_id "ENSG00000164211"; transcript_id "G6708.5";
chr5	PacBio	exon	111496037	111500106	.	-	.	gene_id "ENSG00000164211"; transcript_id "G6708.5";
chr5	PacBio	exon	111501002	111501116	.	-	.	gene_id "ENSG00000164211"; transcript_id "G6708.5";
chr5	PacBio	exon	111506330	111506379	.	-	.	gene_id "ENSG00000164211"; transcript_id "G6708.5";
chr5	PacBio	exon	111512385	111512577	.	-	.	gene_id "ENSG00000164211"; transcript_id "G6708.5";
chr5	PacBio	CDS	111499886	111500106	.	-	.	gene_id "ENSG00000164211"; transcript_id "G6708.5";
chr5	PacBio	CDS	111501002	111501104	.	-	.	gene_id "ENSG00000164211"; transcript_id "G6708.5";
chr5	PacBio	transcript	111496037	111512588	.	-	.	gene_id "ENSG00000164211"; transcript_id "G6708.4";
chr5	PacBio	exon	111496037	111500106	.	-	.	gene_id "ENSG00000164211"; transcript_id "G6708.4";
chr5	PacBio	exon	111501002	111501116	.	-	.	gene_id "ENSG00000164211"; transcript_id "G6708.4";
chr5	PacBio	exon	111506330	111506379	.	-	.	gene_id "ENSG00000164211"; transcript_id "G6708.4";
chr5	PacBio	exon	111507329	111507442	.	-	.	gene_id "ENSG00000164211"; transcript_id "G6708.4";
chr5	PacBio	exon	111512385	111512588	.	-	.	gene_id "ENSG00000164211"; transcript_id "G6708.4";
chr5	PacBio	CDS	111499886	111500106	.	-	.	gene_id "ENSG00000164211"; transcript_id "G6708.4";
chr5	PacBio	CDS	111501002	111501104	.	-	.	gene_id "ENSG00000164211"; transcript_id "G6708.4";
chr5	PacBio	transcript	111496046	111512540	.	-	.	gene_id "ENSG00000164211"; transcript_id "G6708.6";
chr5	PacBio	exon	111496046	111501116	.	-	.	gene_id "ENSG00000164211"; transcript_id "G6708.6";
chr5	PacBio	exon	111501962	111502088	.	-	.	gene_id "ENSG00000164211"; transcript_id "G6708.6";
chr5	PacBio	exon	111506330	111506379	.	-	.	gene_id "ENSG00000164211"; transcript_id "G6708.6";
chr5	PacBio	exon	111507329	111507442	.	-	.	gene_id "ENSG00000164211"; transcript_id "G6708.6";
chr5	PacBio	exon	111512385	111512540	.	-	.	gene_id "ENSG00000164211"; transcript_id "G6708.6";
chr5	PacBio	CDS	111500919	111501116	.	-	.	gene_id "ENSG00000164211"; transcript_id "G6708.6";
chr5	PacBio	CDS	111501962	111502088	.	-	.	gene_id "ENSG00000164211"; transcript_id "G6708.6";
chr5	PacBio	CDS	111506330	111506379	.	-	.	gene_id "ENSG00000164211"; transcript_id "G6708.6";
chr5	PacBio	CDS	111507329	111507433	.	-	.	gene_id "ENSG00000164211"; transcript_id "G6708.6";
chr5	PacBio	transcript	111496184	111512536	.	-	.	gene_id "ENSG00000164211"; transcript_id "G6708.7";
chr5	PacBio	exon	111496184	111500106	.	-	.	gene_id "ENSG00000164211"; transcript_id "G6708.7";
chr5	PacBio	exon	111501002	111501116	.	-	.	gene_id "ENSG00000164211"; transcript_id "G6708.7";
chr5	PacBio	exon	111501962	111502088	.	-	.	gene_id "ENSG00000164211"; transcript_id "G6708.7";
chr5	PacBio	exon	111506330	111506379	.	-	.	gene_id "ENSG00000164211"; transcript_id "G6708.7";
chr5	PacBio	exon	111507329	111507442	.	-	.	gene_id "ENSG00000164211"; transcript_id "G6708.7";
chr5	PacBio	exon	111512385	111512536	.	-	.	gene_id "ENSG00000164211"; transcript_id "G6708.7";
chr5	PacBio	CDS	111499886	111500106	.	-	.	gene_id "ENSG00000164211"; transcript_id "G6708.7";
chr5	PacBio	CDS	111501002	111501116	.	-	.	gene_id "ENSG00000164211"; transcript_id "G6708.7";
chr5	PacBio	CDS	111501962	111502088	.	-	.	gene_id "ENSG00000164211"; transcript_id "G6708.7";
chr5	PacBio	CDS	111506330	111506379	.	-	.	gene_id "ENSG00000164211"; transcript_id "G6708.7";
chr5	PacBio	CDS	111507329	111507433	.	-	.	gene_id "ENSG00000164211"; transcript_id "G6708.7";
chr5	PacBio	transcript	111496538	111512577	.	-	.	gene_id "ENSG00000164211"; transcript_id "G6708.8";
chr5	PacBio	exon	111496538	111500106	.	-	.	gene_id "ENSG00000164211"; transcript_id "G6708.8";
chr5	PacBio	exon	111501002	111501116	.	-	.	gene_id "ENSG00000164211"; transcript_id "G6708.8";
chr5	PacBio	exon	111501962	111502088	.	-	.	gene_id "ENSG00000164211"; transcript_id "G6708.8";
chr5	PacBio	exon	111506330	111506379	.	-	.	gene_id "ENSG00000164211"; transcript_id "G6708.8";
chr5	PacBio	exon	111507329	111507442	.	-	.	gene_id "ENSG00000164211"; transcript_id "G6708.8";
chr5	PacBio	exon	111512385	111512577	.	-	.	gene_id "ENSG00000164211"; transcript_id "G6708.8";
chr5	PacBio	CDS	111499886	111500106	.	-	.	gene_id "ENSG00000164211"; transcript_id "G6708.8";
chr5	PacBio	CDS	111501002	111501116	.	-	.	gene_id "ENSG00000164211"; transcript_id "G6708.8";
chr5	PacBio	CDS	111501962	111502088	.	-	.	gene_id "ENSG00000164211"; transcript_id "G6708.8";
chr5	PacBio	CDS	111506330	111506379	.	-	.	gene_id "ENSG00000164211"; transcript_id "G6708.8";
chr5	PacBio	CDS	111507329	111507433	.	-	.	gene_id "ENSG00000164211"; transcript_id "G6708.8";
chr5	PacBio	transcript	111496947	111512589	.	-	.	gene_id "ENSG00000164211"; transcript_id "G6708.9";
chr5	PacBio	exon	111496947	111500106	.	-	.	gene_id "ENSG00000164211"; transcript_id "G6708.9";
chr5	PacBio	exon	111501002	111501116	.	-	.	gene_id "ENSG00000164211"; transcript_id "G6708.9";
chr5	PacBio	exon	111501962	111502088	.	-	.	gene_id "ENSG00000164211"; transcript_id "G6708.9";
chr5	PacBio	exon	111506330	111506379	.	-	.	gene_id "ENSG00000164211"; transcript_id "G6708.9";
chr5	PacBio	exon	111507329	111507442	.	-	.	gene_id "ENSG00000164211"; transcript_id "G6708.9";
chr5	PacBio	exon	111512385	111512589	.	-	.	gene_id "ENSG00000164211"; transcript_id "G6708.9";
chr5	PacBio	CDS	111499886	111500106	.	-	.	gene_id "ENSG00000164211"; transcript_id "G6708.9";
chr5	PacBio	CDS	111501002	111501116	.	-	.	gene_id "ENSG00000164211"; transcript_id "G6708.9";
chr5	PacBio	CDS	111501962	111502088	.	-	.	gene_id "ENSG00000164211"; transcript_id "G6708.9";
chr5	PacBio	CDS	111506330	111506379	.	-	.	gene_id "ENSG00000164211"; transcript_id "G6708.9";
chr5	PacBio	CDS	111507329	111507433	.	-	.	gene_id "ENSG00000164211"; transcript_id "G6708.9";
chr5	PacBio	transcript	111496948	111512561	.	-	.	gene_id "ENSG00000164211"; transcript_id "G6708.10";
chr5	PacBio	exon	111496948	111500106	.	-	.	gene_id "ENSG00000164211"; transcript_id "G6708.10";
chr5	PacBio	exon	111501002	111501116	.	-	.	gene_id "ENSG00000164211"; transcript_id "G6708.10";
chr5	PacBio	exon	111506330	111506379	.	-	.	gene_id "ENSG00000164211"; transcript_id "G6708.10";
chr5	PacBio	exon	111512385	111512561	.	-	.	gene_id "ENSG00000164211"; transcript_id "G6708.10";
chr5	PacBio	CDS	111499886	111500106	.	-	.	gene_id "ENSG00000164211"; transcript_id "G6708.10";
chr5	PacBio	CDS	111501002	111501104	.	-	.	gene_id "ENSG00000164211"; transcript_id "G6708.10";
chr5	PacBio	transcript	111496949	111512459	.	-	.	gene_id "ENSG00000164211"; transcript_id "G6708.11";
chr5	PacBio	exon	111496949	111500106	.	-	.	gene_id "ENSG00000164211"; transcript_id "G6708.11";
chr5	PacBio	exon	111501002	111501116	.	-	.	gene_id "ENSG00000164211"; transcript_id "G6708.11";
chr5	PacBio	exon	111501962	111502088	.	-	.	gene_id "ENSG00000164211"; transcript_id "G6708.11";
chr5	PacBio	exon	111506330	111506379	.	-	.	gene_id "ENSG00000164211"; transcript_id "G6708.11";
chr5	PacBio	exon	111512385	111512459	.	-	.	gene_id "ENSG00000164211"; transcript_id "G6708.11";
chr5	PacBio	CDS	111499886	111500106	.	-	.	gene_id "ENSG00000164211"; transcript_id "G6708.11";
chr5	PacBio	CDS	111501002	111501116	.	-	.	gene_id "ENSG00000164211"; transcript_id "G6708.11";
chr5	PacBio	CDS	111501962	111501997	.	-	.	gene_id "ENSG00000164211"; transcript_id "G6708.11";
chr5	PacBio	transcript	111497243	111512531	.	-	.	gene_id "ENSG00000164211"; transcript_id "G6708.12";
chr5	PacBio	exon	111497243	111500106	.	-	.	gene_id "ENSG00000164211"; transcript_id "G6708.12";
chr5	PacBio	exon	111501002	111501116	.	-	.	gene_id "ENSG00000164211"; transcript_id "G6708.12";
chr5	PacBio	exon	111501962	111502088	.	-	.	gene_id "ENSG00000164211"; transcript_id "G6708.12";
chr5	PacBio	exon	111506330	111506379	.	-	.	gene_id "ENSG00000164211"; transcript_id "G6708.12";
chr5	PacBio	exon	111507329	111507442	.	-	.	gene_id "ENSG00000164211"; transcript_id "G6708.12";
chr5	PacBio	exon	111512391	111512531	.	-	.	gene_id "ENSG00000164211"; transcript_id "G6708.12";
chr5	PacBio	CDS	111499886	111500106	.	-	.	gene_id "ENSG00000164211"; transcript_id "G6708.12";
chr5	PacBio	CDS	111501002	111501116	.	-	.	gene_id "ENSG00000164211"; transcript_id "G6708.12";
chr5	PacBio	CDS	111501962	111502088	.	-	.	gene_id "ENSG00000164211"; transcript_id "G6708.12";
chr5	PacBio	CDS	111506330	111506379	.	-	.	gene_id "ENSG00000164211"; transcript_id "G6708.12";
chr5	PacBio	CDS	111507329	111507433	.	-	.	gene_id "ENSG00000164211"; transcript_id "G6708.12";
chr5	PacBio	transcript	111497534	111512542	.	-	.	gene_id "ENSG00000164211"; transcript_id "G6708.13";
chr5	PacBio	exon	111497534	111500106	.	-	.	gene_id "ENSG00000164211"; transcript_id "G6708.13";
chr5	PacBio	exon	111501002	111501116	.	-	.	gene_id "ENSG00000164211"; transcript_id "G6708.13";
chr5	PacBio	exon	111501962	111502088	.	-	.	gene_id "ENSG00000164211"; transcript_id "G6708.13";
chr5	PacBio	exon	111506330	111506379	.	-	.	gene_id "ENSG00000164211"; transcript_id "G6708.13";
chr5	PacBio	exon	111507329	111507442	.	-	.	gene_id "ENSG00000164211"; transcript_id "G6708.13";
chr5	PacBio	exon	111512391	111512542	.	-	.	gene_id "ENSG00000164211"; transcript_id "G6708.13";
chr5	PacBio	CDS	111499886	111500106	.	-	.	gene_id "ENSG00000164211"; transcript_id "G6708.13";
chr5	PacBio	CDS	111501002	111501116	.	-	.	gene_id "ENSG00000164211"; transcript_id "G6708.13";
chr5	PacBio	CDS	111501962	111502088	.	-	.	gene_id "ENSG00000164211"; transcript_id "G6708.13";
chr5	PacBio	CDS	111506330	111506379	.	-	.	gene_id "ENSG00000164211"; transcript_id "G6708.13";
chr5	PacBio	CDS	111507329	111507433	.	-	.	gene_id "ENSG00000164211"; transcript_id "G6708.13";
chr5	PacBio	transcript	111497620	111512540	.	-	.	gene_id "ENSG00000164211"; transcript_id "G6708.15";
chr5	PacBio	exon	111497620	111501116	.	-	.	gene_id "ENSG00000164211"; transcript_id "G6708.15";
chr5	PacBio	exon	111501962	111502088	.	-	.	gene_id "ENSG00000164211"; transcript_id "G6708.15";
chr5	PacBio	exon	111506330	111506379	.	-	.	gene_id "ENSG00000164211"; transcript_id "G6708.15";
chr5	PacBio	exon	111507329	111507442	.	-	.	gene_id "ENSG00000164211"; transcript_id "G6708.15";
chr5	PacBio	exon	111512385	111512540	.	-	.	gene_id "ENSG00000164211"; transcript_id "G6708.15";
chr5	PacBio	CDS	111500919	111501116	.	-	.	gene_id "ENSG00000164211"; transcript_id "G6708.15";
chr5	PacBio	CDS	111501962	111502088	.	-	.	gene_id "ENSG00000164211"; transcript_id "G6708.15";
chr5	PacBio	CDS	111506330	111506379	.	-	.	gene_id "ENSG00000164211"; transcript_id "G6708.15";
chr5	PacBio	CDS	111507329	111507433	.	-	.	gene_id "ENSG00000164211"; transcript_id "G6708.15";
chr5	PacBio	transcript	111497620	111512546	.	-	.	gene_id "ENSG00000164211"; transcript_id "G6708.14";
chr5	PacBio	exon	111497620	111500106	.	-	.	gene_id "ENSG00000164211"; transcript_id "G6708.14";
chr5	PacBio	exon	111501002	111501116	.	-	.	gene_id "ENSG00000164211"; transcript_id "G6708.14";
chr5	PacBio	exon	111506330	111506379	.	-	.	gene_id "ENSG00000164211"; transcript_id "G6708.14";
chr5	PacBio	exon	111512385	111512546	.	-	.	gene_id "ENSG00000164211"; transcript_id "G6708.14";
chr5	PacBio	CDS	111499886	111500106	.	-	.	gene_id "ENSG00000164211"; transcript_id "G6708.14";
chr5	PacBio	CDS	111501002	111501104	.	-	.	gene_id "ENSG00000164211"; transcript_id "G6708.14";
chr5	PacBio	transcript	111497645	111512580	.	-	.	gene_id "ENSG00000164211"; transcript_id "G6708.16";
chr5	PacBio	exon	111497645	111500106	.	-	.	gene_id "ENSG00000164211"; transcript_id "G6708.16";
chr5	PacBio	exon	111501002	111501116	.	-	.	gene_id "ENSG00000164211"; transcript_id "G6708.16";
chr5	PacBio	exon	111501962	111502088	.	-	.	gene_id "ENSG00000164211"; transcript_id "G6708.16";
chr5	PacBio	exon	111506330	111506379	.	-	.	gene_id "ENSG00000164211"; transcript_id "G6708.16";
chr5	PacBio	exon	111507329	111507442	.	-	.	gene_id "ENSG00000164211"; transcript_id "G6708.16";
chr5	PacBio	exon	111512385	111512580	.	-	.	gene_id "ENSG00000164211"; transcript_id "G6708.16";
chr5	PacBio	CDS	111499886	111500106	.	-	.	gene_id "ENSG00000164211"; transcript_id "G6708.16";
chr5	PacBio	CDS	111501002	111501116	.	-	.	gene_id "ENSG00000164211"; transcript_id "G6708.16";
chr5	PacBio	CDS	111501962	111502088	.	-	.	gene_id "ENSG00000164211"; transcript_id "G6708.16";
chr5	PacBio	CDS	111506330	111506379	.	-	.	gene_id "ENSG00000164211"; transcript_id "G6708.16";
chr5	PacBio	CDS	111507329	111507433	.	-	.	gene_id "ENSG00000164211"; transcript_id "G6708.16";
chr5	PacBio	transcript	111497646	111512536	.	-	.	gene_id "ENSG00000164211"; transcript_id "G6708.17";
chr5	PacBio	exon	111497646	111500106	.	-	.	gene_id "ENSG00000164211"; transcript_id "G6708.17";
chr5	PacBio	exon	111501002	111501116	.	-	.	gene_id "ENSG00000164211"; transcript_id "G6708.17";
chr5	PacBio	exon	111501962	111502088	.	-	.	gene_id "ENSG00000164211"; transcript_id "G6708.17";
chr5	PacBio	exon	111506330	111506379	.	-	.	gene_id "ENSG00000164211"; transcript_id "G6708.17";
chr5	PacBio	exon	111512391	111512536	.	-	.	gene_id "ENSG00000164211"; transcript_id "G6708.17";
chr5	PacBio	CDS	111499886	111500106	.	-	.	gene_id "ENSG00000164211"; transcript_id "G6708.17";
chr5	PacBio	CDS	111501002	111501116	.	-	.	gene_id "ENSG00000164211"; transcript_id "G6708.17";
chr5	PacBio	CDS	111501962	111501997	.	-	.	gene_id "ENSG00000164211"; transcript_id "G6708.17";
chr5	PacBio	transcript	111497646	111512536	.	-	.	gene_id "ENSG00000164211"; transcript_id "G6708.18";
chr5	PacBio	exon	111497646	111500106	.	-	.	gene_id "ENSG00000164211"; transcript_id "G6708.18";
chr5	PacBio	exon	111501002	111501116	.	-	.	gene_id "ENSG00000164211"; transcript_id "G6708.18";
chr5	PacBio	exon	111506330	111506379	.	-	.	gene_id "ENSG00000164211"; transcript_id "G6708.18";
chr5	PacBio	exon	111507329	111507442	.	-	.	gene_id "ENSG00000164211"; transcript_id "G6708.18";
chr5	PacBio	exon	111512385	111512536	.	-	.	gene_id "ENSG00000164211"; transcript_id "G6708.18";
chr5	PacBio	CDS	111499886	111500106	.	-	.	gene_id "ENSG00000164211"; transcript_id "G6708.18";
chr5	PacBio	CDS	111501002	111501104	.	-	.	gene_id "ENSG00000164211"; transcript_id "G6708.18";
chr5	PacBio	transcript	111498109	111512601	.	-	.	gene_id "ENSG00000164211"; transcript_id "G6708.19";
chr5	PacBio	exon	111498109	111500106	.	-	.	gene_id "ENSG00000164211"; transcript_id "G6708.19";
chr5	PacBio	exon	111501002	111501116	.	-	.	gene_id "ENSG00000164211"; transcript_id "G6708.19";
chr5	PacBio	exon	111501962	111502088	.	-	.	gene_id "ENSG00000164211"; transcript_id "G6708.19";
chr5	PacBio	exon	111506330	111506379	.	-	.	gene_id "ENSG00000164211"; transcript_id "G6708.19";
chr5	PacBio	exon	111512385	111512601	.	-	.	gene_id "ENSG00000164211"; transcript_id "G6708.19";
chr5	PacBio	CDS	111499886	111500106	.	-	.	gene_id "ENSG00000164211"; transcript_id "G6708.19";
chr5	PacBio	CDS	111501002	111501116	.	-	.	gene_id "ENSG00000164211"; transcript_id "G6708.19";
chr5	PacBio	CDS	111501962	111501997	.	-	.	gene_id "ENSG00000164211"; transcript_id "G6708.19";
chr5	PacBio	transcript	111498170	111512515	.	-	.	gene_id "ENSG00000164211"; transcript_id "G6708.20";
chr5	PacBio	exon	111498170	111500106	.	-	.	gene_id "ENSG00000164211"; transcript_id "G6708.20";
chr5	PacBio	exon	111501002	111501116	.	-	.	gene_id "ENSG00000164211"; transcript_id "G6708.20";
chr5	PacBio	exon	111501962	111502088	.	-	.	gene_id "ENSG00000164211"; transcript_id "G6708.20";
chr5	PacBio	exon	111506330	111506379	.	-	.	gene_id "ENSG00000164211"; transcript_id "G6708.20";
chr5	PacBio	exon	111507329	111507442	.	-	.	gene_id "ENSG00000164211"; transcript_id "G6708.20";
chr5	PacBio	exon	111512385	111512515	.	-	.	gene_id "ENSG00000164211"; transcript_id "G6708.20";
chr5	PacBio	CDS	111499886	111500106	.	-	.	gene_id "ENSG00000164211"; transcript_id "G6708.20";
chr5	PacBio	CDS	111501002	111501116	.	-	.	gene_id "ENSG00000164211"; transcript_id "G6708.20";
chr5	PacBio	CDS	111501962	111502088	.	-	.	gene_id "ENSG00000164211"; transcript_id "G6708.20";
chr5	PacBio	CDS	111506330	111506379	.	-	.	gene_id "ENSG00000164211"; transcript_id "G6708.20";
chr5	PacBio	CDS	111507329	111507433	.	-	.	gene_id "ENSG00000164211"; transcript_id "G6708.20";
chr5	PacBio	transcript	111498322	111512577	.	-	.	gene_id "ENSG00000164211"; transcript_id "G6708.21";
chr5	PacBio	exon	111498322	111500106	.	-	.	gene_id "ENSG00000164211"; transcript_id "G6708.21";
chr5	PacBio	exon	111501002	111501116	.	-	.	gene_id "ENSG00000164211"; transcript_id "G6708.21";
chr5	PacBio	exon	111501962	111502088	.	-	.	gene_id "ENSG00000164211"; transcript_id "G6708.21";
chr5	PacBio	exon	111506330	111506379	.	-	.	gene_id "ENSG00000164211"; transcript_id "G6708.21";
chr5	PacBio	exon	111507329	111507442	.	-	.	gene_id "ENSG00000164211"; transcript_id "G6708.21";
chr5	PacBio	exon	111512385	111512577	.	-	.	gene_id "ENSG00000164211"; transcript_id "G6708.21";
chr5	PacBio	CDS	111499886	111500106	.	-	.	gene_id "ENSG00000164211"; transcript_id "G6708.21";
chr5	PacBio	CDS	111501002	111501116	.	-	.	gene_id "ENSG00000164211"; transcript_id "G6708.21";
chr5	PacBio	CDS	111501962	111502088	.	-	.	gene_id "ENSG00000164211"; transcript_id "G6708.21";
chr5	PacBio	CDS	111506330	111506379	.	-	.	gene_id "ENSG00000164211"; transcript_id "G6708.21";
chr5	PacBio	CDS	111507329	111507433	.	-	.	gene_id "ENSG00000164211"; transcript_id "G6708.21";
chr5	PacBio	transcript	111498324	111512526	.	-	.	gene_id "ENSG00000164211"; transcript_id "G6708.22";
chr5	PacBio	exon	111498324	111500106	.	-	.	gene_id "ENSG00000164211"; transcript_id "G6708.22";
chr5	PacBio	exon	111501002	111501116	.	-	.	gene_id "ENSG00000164211"; transcript_id "G6708.22";
chr5	PacBio	exon	111501962	111502088	.	-	.	gene_id "ENSG00000164211"; transcript_id "G6708.22";
chr5	PacBio	exon	111506330	111506379	.	-	.	gene_id "ENSG00000164211"; transcript_id "G6708.22";
chr5	PacBio	exon	111512391	111512526	.	-	.	gene_id "ENSG00000164211"; transcript_id "G6708.22";
chr5	PacBio	CDS	111499886	111500106	.	-	.	gene_id "ENSG00000164211"; transcript_id "G6708.22";
chr5	PacBio	CDS	111501002	111501116	.	-	.	gene_id "ENSG00000164211"; transcript_id "G6708.22";
chr5	PacBio	CDS	111501962	111501997	.	-	.	gene_id "ENSG00000164211"; transcript_id "G6708.22";
chr5	PacBio	transcript	111498840	111512536	.	-	.	gene_id "ENSG00000164211"; transcript_id "G6708.24";
chr5	PacBio	exon	111498840	111501116	.	-	.	gene_id "ENSG00000164211"; transcript_id "G6708.24";
chr5	PacBio	exon	111501962	111502088	.	-	.	gene_id "ENSG00000164211"; transcript_id "G6708.24";
chr5	PacBio	exon	111506330	111506379	.	-	.	gene_id "ENSG00000164211"; transcript_id "G6708.24";
chr5	PacBio	exon	111507329	111507442	.	-	.	gene_id "ENSG00000164211"; transcript_id "G6708.24";
chr5	PacBio	exon	111512385	111512536	.	-	.	gene_id "ENSG00000164211"; transcript_id "G6708.24";
chr5	PacBio	CDS	111500919	111501116	.	-	.	gene_id "ENSG00000164211"; transcript_id "G6708.24";
chr5	PacBio	CDS	111501962	111502088	.	-	.	gene_id "ENSG00000164211"; transcript_id "G6708.24";
chr5	PacBio	CDS	111506330	111506379	.	-	.	gene_id "ENSG00000164211"; transcript_id "G6708.24";
chr5	PacBio	CDS	111507329	111507433	.	-	.	gene_id "ENSG00000164211"; transcript_id "G6708.24";
chr5	PacBio	transcript	111498840	111512571	.	-	.	gene_id "ENSG00000164211"; transcript_id "G6708.23";
chr5	PacBio	exon	111498840	111500106	.	-	.	gene_id "ENSG00000164211"; transcript_id "G6708.23";
chr5	PacBio	exon	111500267	111501116	.	-	.	gene_id "ENSG00000164211"; transcript_id "G6708.23";
chr5	PacBio	exon	111506330	111506379	.	-	.	gene_id "ENSG00000164211"; transcript_id "G6708.23";
chr5	PacBio	exon	111507329	111507442	.	-	.	gene_id "ENSG00000164211"; transcript_id "G6708.23";
chr5	PacBio	exon	111512385	111512571	.	-	.	gene_id "ENSG00000164211"; transcript_id "G6708.23";
chr5	PacBio	transcript	111498841	111512610	.	-	.	gene_id "ENSG00000164211"; transcript_id "G6708.25";
chr5	PacBio	exon	111498841	111500106	.	-	.	gene_id "ENSG00000164211"; transcript_id "G6708.25";
chr5	PacBio	exon	111501002	111501116	.	-	.	gene_id "ENSG00000164211"; transcript_id "G6708.25";
chr5	PacBio	exon	111501962	111502088	.	-	.	gene_id "ENSG00000164211"; transcript_id "G6708.25";
chr5	PacBio	exon	111506330	111506379	.	-	.	gene_id "ENSG00000164211"; transcript_id "G6708.25";
chr5	PacBio	exon	111507329	111507442	.	-	.	gene_id "ENSG00000164211"; transcript_id "G6708.25";
chr5	PacBio	exon	111512385	111512610	.	-	.	gene_id "ENSG00000164211"; transcript_id "G6708.25";
chr5	PacBio	CDS	111499886	111500106	.	-	.	gene_id "ENSG00000164211"; transcript_id "G6708.25";
chr5	PacBio	CDS	111501002	111501116	.	-	.	gene_id "ENSG00000164211"; transcript_id "G6708.25";
chr5	PacBio	CDS	111501962	111502088	.	-	.	gene_id "ENSG00000164211"; transcript_id "G6708.25";
chr5	PacBio	CDS	111506330	111506379	.	-	.	gene_id "ENSG00000164211"; transcript_id "G6708.25";
chr5	PacBio	CDS	111507329	111507433	.	-	.	gene_id "ENSG00000164211"; transcript_id "G6708.25";
chr5	PacBio	transcript	111498848	111512514	.	-	.	gene_id "ENSG00000164211"; transcript_id "G6708.26";
chr5	PacBio	exon	111498848	111501116	.	-	.	gene_id "ENSG00000164211"; transcript_id "G6708.26";
chr5	PacBio	exon	111506330	111506379	.	-	.	gene_id "ENSG00000164211"; transcript_id "G6708.26";
chr5	PacBio	exon	111507329	111507442	.	-	.	gene_id "ENSG00000164211"; transcript_id "G6708.26";
chr5	PacBio	exon	111512385	111512514	.	-	.	gene_id "ENSG00000164211"; transcript_id "G6708.26";
chr5	PacBio	CDS	111501104	111501116	.	-	.	gene_id "ENSG00000164211"; transcript_id "G6708.26";
chr5	PacBio	CDS	111506330	111506379	.	-	.	gene_id "ENSG00000164211"; transcript_id "G6708.26";
chr5	PacBio	CDS	111507329	111507433	.	-	.	gene_id "ENSG00000164211"; transcript_id "G6708.26";
chr5	PacBio	transcript	111500169	111512512	.	-	.	gene_id "ENSG00000164211"; transcript_id "G6708.27";
chr5	PacBio	exon	111500169	111501116	.	-	.	gene_id "ENSG00000164211"; transcript_id "G6708.27";
chr5	PacBio	exon	111501962	111502088	.	-	.	gene_id "ENSG00000164211"; transcript_id "G6708.27";
chr5	PacBio	exon	111506330	111506379	.	-	.	gene_id "ENSG00000164211"; transcript_id "G6708.27";
chr5	PacBio	exon	111507329	111507442	.	-	.	gene_id "ENSG00000164211"; transcript_id "G6708.27";
chr5	PacBio	exon	111512385	111512512	.	-	.	gene_id "ENSG00000164211"; transcript_id "G6708.27";
chr5	PacBio	CDS	111500919	111501116	.	-	.	gene_id "ENSG00000164211"; transcript_id "G6708.27";
chr5	PacBio	CDS	111501962	111502088	.	-	.	gene_id "ENSG00000164211"; transcript_id "G6708.27";
chr5	PacBio	CDS	111506330	111506379	.	-	.	gene_id "ENSG00000164211"; transcript_id "G6708.27";
chr5	PacBio	CDS	111507329	111507433	.	-	.	gene_id "ENSG00000164211"; transcript_id "G6708.27";
chr5	PacBio	transcript	111502831	111512537	.	-	.	gene_id "ENSG00000164211"; transcript_id "G6708.28";
chr5	PacBio	exon	111502831	111506379	.	-	.	gene_id "ENSG00000164211"; transcript_id "G6708.28";
chr5	PacBio	exon	111507329	111507442	.	-	.	gene_id "ENSG00000164211"; transcript_id "G6708.28";
chr5	PacBio	exon	111512385	111512537	.	-	.	gene_id "ENSG00000164211"; transcript_id "G6708.28";
chr5	PacBio	transcript	111510645	111512531	.	-	.	gene_id "ENSG00000164211"; transcript_id "G6708.29";
```
