## Supplementary Data 4 for "Transcriptome innovations in primates revealed by single-molecule long-read sequencing": S4_Homo_sapiens_5_sp_SQANTI3_corrected.gtf.cds.gff (part 79 of 98)

```
chr5	PacBio	exon	111510645	111512531	.	-	.	gene_id "ENSG00000164211"; transcript_id "G6708.29";
chr5	PacBio	transcript	111729298	111757722	.	-	.	gene_id "ENSG00000134986"; transcript_id "G6709.1";
chr5	PacBio	exon	111729298	111731046	.	-	.	gene_id "ENSG00000134986"; transcript_id "G6709.1";
chr5	PacBio	exon	111735430	111735507	.	-	.	gene_id "ENSG00000134986"; transcript_id "G6709.1";
chr5	PacBio	exon	111755770	111755830	.	-	.	gene_id "ENSG00000134986"; transcript_id "G6709.1";
chr5	PacBio	exon	111757136	111757722	.	-	.	gene_id "ENSG00000134986"; transcript_id "G6709.1";
chr5	PacBio	transcript	111729305	111757714	.	-	.	gene_id "ENSG00000134986"; transcript_id "G6709.2";
chr5	PacBio	exon	111729305	111731046	.	-	.	gene_id "ENSG00000134986"; transcript_id "G6709.2";
chr5	PacBio	exon	111735430	111735507	.	-	.	gene_id "ENSG00000134986"; transcript_id "G6709.2";
chr5	PacBio	exon	111757136	111757179	.	-	.	gene_id "ENSG00000134986"; transcript_id "G6709.2";
chr5	PacBio	exon	111757562	111757714	.	-	.	gene_id "ENSG00000134986"; transcript_id "G6709.2";
chr5	PacBio	CDS	111730921	111731046	.	-	.	gene_id "ENSG00000134986"; transcript_id "G6709.2";
chr5	PacBio	CDS	111735430	111735450	.	-	.	gene_id "ENSG00000134986"; transcript_id "G6709.2";
chr5	PacBio	transcript	111755030	111757718	.	-	.	gene_id "ENSG00000134986"; transcript_id "G6709.5";
chr5	PacBio	exon	111755030	111757718	.	-	.	gene_id "ENSG00000134986"; transcript_id "G6709.5";
chr5	PacBio	transcript	112194582	112419911	.	-	.	gene_id "ENSG00000129595"; transcript_id "G6710.1";
chr5	PacBio	exon	112194582	112194645	.	-	.	gene_id "ENSG00000129595"; transcript_id "G6710.1";
chr5	PacBio	exon	112195661	112195708	.	-	.	gene_id "ENSG00000129595"; transcript_id "G6710.1";
chr5	PacBio	exon	112204375	112204488	.	-	.	gene_id "ENSG00000129595"; transcript_id "G6710.1";
chr5	PacBio	exon	112205421	112205504	.	-	.	gene_id "ENSG00000129595"; transcript_id "G6710.1";
chr5	PacBio	exon	112209892	112209982	.	-	.	gene_id "ENSG00000129595"; transcript_id "G6710.1";
chr5	PacBio	exon	112234634	112234755	.	-	.	gene_id "ENSG00000129595"; transcript_id "G6710.1";
chr5	PacBio	exon	112239660	112239737	.	-	.	gene_id "ENSG00000129595"; transcript_id "G6710.1";
chr5	PacBio	exon	112240719	112240810	.	-	.	gene_id "ENSG00000129595"; transcript_id "G6710.1";
chr5	PacBio	exon	112259229	112259292	.	-	.	gene_id "ENSG00000129595"; transcript_id "G6710.1";
chr5	PacBio	exon	112259891	112259979	.	-	.	gene_id "ENSG00000129595"; transcript_id "G6710.1";
chr5	PacBio	exon	112262494	112262581	.	-	.	gene_id "ENSG00000129595"; transcript_id "G6710.1";
chr5	PacBio	exon	112264896	112265016	.	-	.	gene_id "ENSG00000129595"; transcript_id "G6710.1";
chr5	PacBio	exon	112266233	112266330	.	-	.	gene_id "ENSG00000129595"; transcript_id "G6710.1";
chr5	PacBio	exon	112275326	112275404	.	-	.	gene_id "ENSG00000129595"; transcript_id "G6710.1";
chr5	PacBio	exon	112280272	112280323	.	-	.	gene_id "ENSG00000129595"; transcript_id "G6710.1";
chr5	PacBio	exon	112307386	112307490	.	-	.	gene_id "ENSG00000129595"; transcript_id "G6710.1";
chr5	PacBio	exon	112418941	112419911	.	-	.	gene_id "ENSG00000129595"; transcript_id "G6710.1";
chr5	PacBio	CDS	112194582	112194645	.	-	.	gene_id "ENSG00000129595"; transcript_id "G6710.1";
chr5	PacBio	CDS	112195661	112195708	.	-	.	gene_id "ENSG00000129595"; transcript_id "G6710.1";
chr5	PacBio	CDS	112204375	112204488	.	-	.	gene_id "ENSG00000129595"; transcript_id "G6710.1";
chr5	PacBio	CDS	112205421	112205504	.	-	.	gene_id "ENSG00000129595"; transcript_id "G6710.1";
chr5	PacBio	CDS	112209892	112209982	.	-	.	gene_id "ENSG00000129595"; transcript_id "G6710.1";
chr5	PacBio	CDS	112234634	112234755	.	-	.	gene_id "ENSG00000129595"; transcript_id "G6710.1";
chr5	PacBio	CDS	112239660	112239737	.	-	.	gene_id "ENSG00000129595"; transcript_id "G6710.1";
chr5	PacBio	CDS	112240719	112240810	.	-	.	gene_id "ENSG00000129595"; transcript_id "G6710.1";
chr5	PacBio	CDS	112259229	112259292	.	-	.	gene_id "ENSG00000129595"; transcript_id "G6710.1";
chr5	PacBio	CDS	112259891	112259979	.	-	.	gene_id "ENSG00000129595"; transcript_id "G6710.1";
chr5	PacBio	CDS	112262494	112262581	.	-	.	gene_id "ENSG00000129595"; transcript_id "G6710.1";
chr5	PacBio	CDS	112264896	112265016	.	-	.	gene_id "ENSG00000129595"; transcript_id "G6710.1";
chr5	PacBio	CDS	112266233	112266330	.	-	.	gene_id "ENSG00000129595"; transcript_id "G6710.1";
chr5	PacBio	CDS	112275326	112275404	.	-	.	gene_id "ENSG00000129595"; transcript_id "G6710.1";
chr5	PacBio	CDS	112280272	112280323	.	-	.	gene_id "ENSG00000129595"; transcript_id "G6710.1";
chr5	PacBio	CDS	112307386	112307490	.	-	.	gene_id "ENSG00000129595"; transcript_id "G6710.1";
chr5	PacBio	CDS	112418941	112419039	.	-	.	gene_id "ENSG00000129595"; transcript_id "G6710.1";
chr5	PacBio	transcript	112707498	112838758	.	+	.	gene_id "ENSG00000134982"; transcript_id "G6711.1";
chr5	PacBio	exon	112707498	112707882	.	+	.	gene_id "ENSG00000134982"; transcript_id "G6711.1";
chr5	PacBio	exon	112754873	112755025	.	+	.	gene_id "ENSG00000134982"; transcript_id "G6711.1";
chr5	PacBio	exon	112766326	112766410	.	+	.	gene_id "ENSG00000134982"; transcript_id "G6711.1";
chr5	PacBio	exon	112767189	112767390	.	+	.	gene_id "ENSG00000134982"; transcript_id "G6711.1";
chr5	PacBio	exon	112775629	112775737	.	+	.	gene_id "ENSG00000134982"; transcript_id "G6711.1";
chr5	PacBio	exon	112780790	112780903	.	+	.	gene_id "ENSG00000134982"; transcript_id "G6711.1";
chr5	PacBio	exon	112792446	112792529	.	+	.	gene_id "ENSG00000134982"; transcript_id "G6711.1";
chr5	PacBio	exon	112801279	112801383	.	+	.	gene_id "ENSG00000134982"; transcript_id "G6711.1";
chr5	PacBio	exon	112815495	112815593	.	+	.	gene_id "ENSG00000134982"; transcript_id "G6711.1";
chr5	PacBio	exon	112818966	112819344	.	+	.	gene_id "ENSG00000134982"; transcript_id "G6711.1";
chr5	PacBio	exon	112821896	112821991	.	+	.	gene_id "ENSG00000134982"; transcript_id "G6711.1";
chr5	PacBio	exon	112827108	112827247	.	+	.	gene_id "ENSG00000134982"; transcript_id "G6711.1";
chr5	PacBio	exon	112827929	112828006	.	+	.	gene_id "ENSG00000134982"; transcript_id "G6711.1";
chr5	PacBio	exon	112828856	112828972	.	+	.	gene_id "ENSG00000134982"; transcript_id "G6711.1";
chr5	PacBio	exon	112834951	112835165	.	+	.	gene_id "ENSG00000134982"; transcript_id "G6711.1";
chr5	PacBio	exon	112837553	112838758	.	+	.	gene_id "ENSG00000134982"; transcript_id "G6711.1";
chr5	PacBio	CDS	112754891	112755025	.	+	.	gene_id "ENSG00000134982"; transcript_id "G6711.1";
chr5	PacBio	CDS	112766326	112766410	.	+	.	gene_id "ENSG00000134982"; transcript_id "G6711.1";
chr5	PacBio	CDS	112767189	112767390	.	+	.	gene_id "ENSG00000134982"; transcript_id "G6711.1";
chr5	PacBio	CDS	112775629	112775737	.	+	.	gene_id "ENSG00000134982"; transcript_id "G6711.1";
chr5	PacBio	CDS	112780790	112780903	.	+	.	gene_id "ENSG00000134982"; transcript_id "G6711.1";
chr5	PacBio	CDS	112792446	112792529	.	+	.	gene_id "ENSG00000134982"; transcript_id "G6711.1";
chr5	PacBio	CDS	112801279	112801383	.	+	.	gene_id "ENSG00000134982"; transcript_id "G6711.1";
chr5	PacBio	CDS	112815495	112815593	.	+	.	gene_id "ENSG00000134982"; transcript_id "G6711.1";
chr5	PacBio	CDS	112818966	112819344	.	+	.	gene_id "ENSG00000134982"; transcript_id "G6711.1";
chr5	PacBio	CDS	112821896	112821991	.	+	.	gene_id "ENSG00000134982"; transcript_id "G6711.1";
chr5	PacBio	CDS	112827108	112827247	.	+	.	gene_id "ENSG00000134982"; transcript_id "G6711.1";
chr5	PacBio	CDS	112827929	112828006	.	+	.	gene_id "ENSG00000134982"; transcript_id "G6711.1";
chr5	PacBio	CDS	112828856	112828972	.	+	.	gene_id "ENSG00000134982"; transcript_id "G6711.1";
chr5	PacBio	CDS	112834951	112835165	.	+	.	gene_id "ENSG00000134982"; transcript_id "G6711.1";
chr5	PacBio	CDS	112837553	112838756	.	+	.	gene_id "ENSG00000134982"; transcript_id "G6711.1";
chr5	PacBio	transcript	112707508	112839510	.	+	.	gene_id "ENSG00000134982"; transcript_id "G6711.2";
chr5	PacBio	exon	112707508	112707882	.	+	.	gene_id "ENSG00000134982"; transcript_id "G6711.2";
chr5	PacBio	exon	112754873	112755025	.	+	.	gene_id "ENSG00000134982"; transcript_id "G6711.2";
chr5	PacBio	exon	112766326	112766410	.	+	.	gene_id "ENSG00000134982"; transcript_id "G6711.2";
chr5	PacBio	exon	112767189	112767390	.	+	.	gene_id "ENSG00000134982"; transcript_id "G6711.2";
chr5	PacBio	exon	112775629	112775737	.	+	.	gene_id "ENSG00000134982"; transcript_id "G6711.2";
chr5	PacBio	exon	112780790	112780903	.	+	.	gene_id "ENSG00000134982"; transcript_id "G6711.2";
chr5	PacBio	exon	112792446	112792529	.	+	.	gene_id "ENSG00000134982"; transcript_id "G6711.2";
chr5	PacBio	exon	112801279	112801383	.	+	.	gene_id "ENSG00000134982"; transcript_id "G6711.2";
chr5	PacBio	exon	112815495	112815593	.	+	.	gene_id "ENSG00000134982"; transcript_id "G6711.2";
chr5	PacBio	exon	112818966	112819344	.	+	.	gene_id "ENSG00000134982"; transcript_id "G6711.2";
chr5	PacBio	exon	112821896	112821991	.	+	.	gene_id "ENSG00000134982"; transcript_id "G6711.2";
chr5	PacBio	exon	112827108	112827247	.	+	.	gene_id "ENSG00000134982"; transcript_id "G6711.2";
chr5	PacBio	exon	112827929	112828006	.	+	.	gene_id "ENSG00000134982"; transcript_id "G6711.2";
chr5	PacBio	exon	112828856	112828972	.	+	.	gene_id "ENSG00000134982"; transcript_id "G6711.2";
chr5	PacBio	exon	112834951	112835165	.	+	.	gene_id "ENSG00000134982"; transcript_id "G6711.2";
chr5	PacBio	exon	112837553	112839510	.	+	.	gene_id "ENSG00000134982"; transcript_id "G6711.2";
chr5	PacBio	CDS	112754942	112755025	.	+	.	gene_id "ENSG00000134982"; transcript_id "G6711.2";
chr5	PacBio	CDS	112766326	112766410	.	+	.	gene_id "ENSG00000134982"; transcript_id "G6711.2";
chr5	PacBio	CDS	112767189	112767390	.	+	.	gene_id "ENSG00000134982"; transcript_id "G6711.2";
chr5	PacBio	CDS	112775629	112775737	.	+	.	gene_id "ENSG00000134982"; transcript_id "G6711.2";
chr5	PacBio	CDS	112780790	112780903	.	+	.	gene_id "ENSG00000134982"; transcript_id "G6711.2";
chr5	PacBio	CDS	112792446	112792529	.	+	.	gene_id "ENSG00000134982"; transcript_id "G6711.2";
chr5	PacBio	CDS	112801279	112801383	.	+	.	gene_id "ENSG00000134982"; transcript_id "G6711.2";
chr5	PacBio	CDS	112815495	112815593	.	+	.	gene_id "ENSG00000134982"; transcript_id "G6711.2";
chr5	PacBio	CDS	112818966	112819344	.	+	.	gene_id "ENSG00000134982"; transcript_id "G6711.2";
chr5	PacBio	CDS	112821896	112821991	.	+	.	gene_id "ENSG00000134982"; transcript_id "G6711.2";
chr5	PacBio	CDS	112827108	112827247	.	+	.	gene_id "ENSG00000134982"; transcript_id "G6711.2";
chr5	PacBio	CDS	112827929	112828006	.	+	.	gene_id "ENSG00000134982"; transcript_id "G6711.2";
chr5	PacBio	CDS	112828856	112828972	.	+	.	gene_id "ENSG00000134982"; transcript_id "G6711.2";
chr5	PacBio	CDS	112834951	112835165	.	+	.	gene_id "ENSG00000134982"; transcript_id "G6711.2";
chr5	PacBio	CDS	112837553	112839509	.	+	.	gene_id "ENSG00000134982"; transcript_id "G6711.2";
chr5	PacBio	transcript	112707519	112838769	.	+	.	gene_id "ENSG00000134982"; transcript_id "G6711.3";
chr5	PacBio	exon	112707519	112707882	.	+	.	gene_id "ENSG00000134982"; transcript_id "G6711.3";
chr5	PacBio	exon	112754873	112755025	.	+	.	gene_id "ENSG00000134982"; transcript_id "G6711.3";
chr5	PacBio	exon	112766326	112766410	.	+	.	gene_id "ENSG00000134982"; transcript_id "G6711.3";
chr5	PacBio	exon	112767189	112767390	.	+	.	gene_id "ENSG00000134982"; transcript_id "G6711.3";
chr5	PacBio	exon	112775629	112775737	.	+	.	gene_id "ENSG00000134982"; transcript_id "G6711.3";
chr5	PacBio	exon	112780790	112780903	.	+	.	gene_id "ENSG00000134982"; transcript_id "G6711.3";
chr5	PacBio	exon	112792446	112792529	.	+	.	gene_id "ENSG00000134982"; transcript_id "G6711.3";
chr5	PacBio	exon	112801279	112801383	.	+	.	gene_id "ENSG00000134982"; transcript_id "G6711.3";
chr5	PacBio	exon	112815495	112815593	.	+	.	gene_id "ENSG00000134982"; transcript_id "G6711.3";
chr5	PacBio	exon	112818966	112819344	.	+	.	gene_id "ENSG00000134982"; transcript_id "G6711.3";
chr5	PacBio	exon	112821896	112821991	.	+	.	gene_id "ENSG00000134982"; transcript_id "G6711.3";
chr5	PacBio	exon	112823307	112823360	.	+	.	gene_id "ENSG00000134982"; transcript_id "G6711.3";
chr5	PacBio	exon	112827108	112827247	.	+	.	gene_id "ENSG00000134982"; transcript_id "G6711.3";
chr5	PacBio	exon	112827929	112828006	.	+	.	gene_id "ENSG00000134982"; transcript_id "G6711.3";
chr5	PacBio	exon	112828856	112828972	.	+	.	gene_id "ENSG00000134982"; transcript_id "G6711.3";
chr5	PacBio	exon	112834951	112835165	.	+	.	gene_id "ENSG00000134982"; transcript_id "G6711.3";
chr5	PacBio	exon	112837553	112838769	.	+	.	gene_id "ENSG00000134982"; transcript_id "G6711.3";
chr5	PacBio	CDS	112754891	112755025	.	+	.	gene_id "ENSG00000134982"; transcript_id "G6711.3";
chr5	PacBio	CDS	112766326	112766410	.	+	.	gene_id "ENSG00000134982"; transcript_id "G6711.3";
chr5	PacBio	CDS	112767189	112767390	.	+	.	gene_id "ENSG00000134982"; transcript_id "G6711.3";
chr5	PacBio	CDS	112775629	112775737	.	+	.	gene_id "ENSG00000134982"; transcript_id "G6711.3";
chr5	PacBio	CDS	112780790	112780903	.	+	.	gene_id "ENSG00000134982"; transcript_id "G6711.3";
chr5	PacBio	CDS	112792446	112792529	.	+	.	gene_id "ENSG00000134982"; transcript_id "G6711.3";
chr5	PacBio	CDS	112801279	112801383	.	+	.	gene_id "ENSG00000134982"; transcript_id "G6711.3";
chr5	PacBio	CDS	112815495	112815593	.	+	.	gene_id "ENSG00000134982"; transcript_id "G6711.3";
chr5	PacBio	CDS	112818966	112819344	.	+	.	gene_id "ENSG00000134982"; transcript_id "G6711.3";
chr5	PacBio	CDS	112821896	112821991	.	+	.	gene_id "ENSG00000134982"; transcript_id "G6711.3";
chr5	PacBio	CDS	112823307	112823360	.	+	.	gene_id "ENSG00000134982"; transcript_id "G6711.3";
chr5	PacBio	CDS	112827108	112827247	.	+	.	gene_id "ENSG00000134982"; transcript_id "G6711.3";
chr5	PacBio	CDS	112827929	112828006	.	+	.	gene_id "ENSG00000134982"; transcript_id "G6711.3";
chr5	PacBio	CDS	112828856	112828972	.	+	.	gene_id "ENSG00000134982"; transcript_id "G6711.3";
chr5	PacBio	CDS	112834951	112835165	.	+	.	gene_id "ENSG00000134982"; transcript_id "G6711.3";
chr5	PacBio	CDS	112837553	112838768	.	+	.	gene_id "ENSG00000134982"; transcript_id "G6711.3";
chr5	PacBio	transcript	112707519	112841523	.	+	.	gene_id "ENSG00000134982"; transcript_id "G6711.4";
chr5	PacBio	exon	112707519	112707882	.	+	.	gene_id "ENSG00000134982"; transcript_id "G6711.4";
chr5	PacBio	exon	112754873	112755025	.	+	.	gene_id "ENSG00000134982"; transcript_id "G6711.4";
chr5	PacBio	exon	112766326	112766410	.	+	.	gene_id "ENSG00000134982"; transcript_id "G6711.4";
chr5	PacBio	exon	112767189	112767390	.	+	.	gene_id "ENSG00000134982"; transcript_id "G6711.4";
chr5	PacBio	exon	112775629	112775737	.	+	.	gene_id "ENSG00000134982"; transcript_id "G6711.4";
chr5	PacBio	exon	112780790	112780903	.	+	.	gene_id "ENSG00000134982"; transcript_id "G6711.4";
chr5	PacBio	exon	112792446	112792529	.	+	.	gene_id "ENSG00000134982"; transcript_id "G6711.4";
chr5	PacBio	exon	112801279	112801383	.	+	.	gene_id "ENSG00000134982"; transcript_id "G6711.4";
chr5	PacBio	exon	112815495	112815593	.	+	.	gene_id "ENSG00000134982"; transcript_id "G6711.4";
chr5	PacBio	exon	112818966	112819344	.	+	.	gene_id "ENSG00000134982"; transcript_id "G6711.4";
chr5	PacBio	exon	112821896	112821991	.	+	.	gene_id "ENSG00000134982"; transcript_id "G6711.4";
chr5	PacBio	exon	112827108	112827247	.	+	.	gene_id "ENSG00000134982"; transcript_id "G6711.4";
chr5	PacBio	exon	112827929	112828006	.	+	.	gene_id "ENSG00000134982"; transcript_id "G6711.4";
chr5	PacBio	exon	112828856	112828972	.	+	.	gene_id "ENSG00000134982"; transcript_id "G6711.4";
chr5	PacBio	exon	112834951	112835165	.	+	.	gene_id "ENSG00000134982"; transcript_id "G6711.4";
chr5	PacBio	exon	112837553	112841523	.	+	.	gene_id "ENSG00000134982"; transcript_id "G6711.4";
chr5	PacBio	CDS	112754942	112755025	.	+	.	gene_id "ENSG00000134982"; transcript_id "G6711.4";
chr5	PacBio	CDS	112766326	112766410	.	+	.	gene_id "ENSG00000134982"; transcript_id "G6711.4";
chr5	PacBio	CDS	112767189	112767390	.	+	.	gene_id "ENSG00000134982"; transcript_id "G6711.4";
chr5	PacBio	CDS	112775629	112775737	.	+	.	gene_id "ENSG00000134982"; transcript_id "G6711.4";
chr5	PacBio	CDS	112780790	112780903	.	+	.	gene_id "ENSG00000134982"; transcript_id "G6711.4";
chr5	PacBio	CDS	112792446	112792529	.	+	.	gene_id "ENSG00000134982"; transcript_id "G6711.4";
chr5	PacBio	CDS	112801279	112801383	.	+	.	gene_id "ENSG00000134982"; transcript_id "G6711.4";
chr5	PacBio	CDS	112815495	112815593	.	+	.	gene_id "ENSG00000134982"; transcript_id "G6711.4";
chr5	PacBio	CDS	112818966	112819344	.	+	.	gene_id "ENSG00000134982"; transcript_id "G6711.4";
chr5	PacBio	CDS	112821896	112821991	.	+	.	gene_id "ENSG00000134982"; transcript_id "G6711.4";
chr5	PacBio	CDS	112827108	112827247	.	+	.	gene_id "ENSG00000134982"; transcript_id "G6711.4";
chr5	PacBio	CDS	112827929	112828006	.	+	.	gene_id "ENSG00000134982"; transcript_id "G6711.4";
chr5	PacBio	CDS	112828856	112828972	.	+	.	gene_id "ENSG00000134982"; transcript_id "G6711.4";
chr5	PacBio	CDS	112834951	112835165	.	+	.	gene_id "ENSG00000134982"; transcript_id "G6711.4";
chr5	PacBio	CDS	112837553	112841522	.	+	.	gene_id "ENSG00000134982"; transcript_id "G6711.4";
chr5	PacBio	transcript	112707599	112816791	.	+	.	gene_id "ENSG00000134982"; transcript_id "G6711.5";
chr5	PacBio	exon	112707599	112707882	.	+	.	gene_id "ENSG00000134982"; transcript_id "G6711.5";
chr5	PacBio	exon	112754873	112755025	.	+	.	gene_id "ENSG00000134982"; transcript_id "G6711.5";
chr5	PacBio	exon	112766326	112766410	.	+	.	gene_id "ENSG00000134982"; transcript_id "G6711.5";
chr5	PacBio	exon	112767189	112767390	.	+	.	gene_id "ENSG00000134982"; transcript_id "G6711.5";
chr5	PacBio	exon	112775629	112775737	.	+	.	gene_id "ENSG00000134982"; transcript_id "G6711.5";
chr5	PacBio	exon	112780790	112780903	.	+	.	gene_id "ENSG00000134982"; transcript_id "G6711.5";
chr5	PacBio	exon	112792446	112792529	.	+	.	gene_id "ENSG00000134982"; transcript_id "G6711.5";
chr5	PacBio	exon	112801279	112801383	.	+	.	gene_id "ENSG00000134982"; transcript_id "G6711.5";
chr5	PacBio	exon	112815495	112816791	.	+	.	gene_id "ENSG00000134982"; transcript_id "G6711.5";
chr5	PacBio	CDS	112754891	112755025	.	+	.	gene_id "ENSG00000134982"; transcript_id "G6711.5";
chr5	PacBio	CDS	112766326	112766410	.	+	.	gene_id "ENSG00000134982"; transcript_id "G6711.5";
chr5	PacBio	CDS	112767189	112767390	.	+	.	gene_id "ENSG00000134982"; transcript_id "G6711.5";
chr5	PacBio	CDS	112775629	112775737	.	+	.	gene_id "ENSG00000134982"; transcript_id "G6711.5";
chr5	PacBio	CDS	112780790	112780903	.	+	.	gene_id "ENSG00000134982"; transcript_id "G6711.5";
chr5	PacBio	CDS	112792446	112792529	.	+	.	gene_id "ENSG00000134982"; transcript_id "G6711.5";
chr5	PacBio	CDS	112801279	112801383	.	+	.	gene_id "ENSG00000134982"; transcript_id "G6711.5";
chr5	PacBio	CDS	112815495	112815632	.	+	.	gene_id "ENSG00000134982"; transcript_id "G6711.5";
chr5	PacBio	transcript	112707605	112755942	.	+	.	gene_id "ENSG00000134982"; transcript_id "G6711.6";
chr5	PacBio	exon	112707605	112707882	.	+	.	gene_id "ENSG00000134982"; transcript_id "G6711.6";
chr5	PacBio	exon	112754873	112755942	.	+	.	gene_id "ENSG00000134982"; transcript_id "G6711.6";
chr5	PacBio	CDS	112707606	112707882	.	+	.	gene_id "ENSG00000134982"; transcript_id "G6711.6";
chr5	PacBio	CDS	112754873	112754910	.	+	.	gene_id "ENSG00000134982"; transcript_id "G6711.6";
chr5	PacBio	transcript	112707620	112839510	.	+	.	gene_id "ENSG00000134982"; transcript_id "G6711.7";
chr5	PacBio	exon	112707620	112707882	.	+	.	gene_id "ENSG00000134982"; transcript_id "G6711.7";
chr5	PacBio	exon	112754873	112755025	.	+	.	gene_id "ENSG00000134982"; transcript_id "G6711.7";
chr5	PacBio	exon	112766326	112766410	.	+	.	gene_id "ENSG00000134982"; transcript_id "G6711.7";
chr5	PacBio	exon	112767189	112767390	.	+	.	gene_id "ENSG00000134982"; transcript_id "G6711.7";
chr5	PacBio	exon	112775629	112775737	.	+	.	gene_id "ENSG00000134982"; transcript_id "G6711.7";
chr5	PacBio	exon	112780790	112780903	.	+	.	gene_id "ENSG00000134982"; transcript_id "G6711.7";
chr5	PacBio	exon	112792446	112792529	.	+	.	gene_id "ENSG00000134982"; transcript_id "G6711.7";
chr5	PacBio	exon	112801279	112801383	.	+	.	gene_id "ENSG00000134982"; transcript_id "G6711.7";
chr5	PacBio	exon	112815495	112815593	.	+	.	gene_id "ENSG00000134982"; transcript_id "G6711.7";
chr5	PacBio	exon	112818966	112819344	.	+	.	gene_id "ENSG00000134982"; transcript_id "G6711.7";
chr5	PacBio	exon	112821896	112821991	.	+	.	gene_id "ENSG00000134982"; transcript_id "G6711.7";
chr5	PacBio	exon	112823307	112823360	.	+	.	gene_id "ENSG00000134982"; transcript_id "G6711.7";
chr5	PacBio	exon	112827108	112827247	.	+	.	gene_id "ENSG00000134982"; transcript_id "G6711.7";
chr5	PacBio	exon	112827929	112828006	.	+	.	gene_id "ENSG00000134982"; transcript_id "G6711.7";
chr5	PacBio	exon	112828856	112828972	.	+	.	gene_id "ENSG00000134982"; transcript_id "G6711.7";
chr5	PacBio	exon	112834951	112835165	.	+	.	gene_id "ENSG00000134982"; transcript_id "G6711.7";
chr5	PacBio	exon	112837553	112839510	.	+	.	gene_id "ENSG00000134982"; transcript_id "G6711.7";
chr5	PacBio	CDS	112754891	112755025	.	+	.	gene_id "ENSG00000134982"; transcript_id "G6711.7";
chr5	PacBio	CDS	112766326	112766410	.	+	.	gene_id "ENSG00000134982"; transcript_id "G6711.7";
chr5	PacBio	CDS	112767189	112767390	.	+	.	gene_id "ENSG00000134982"; transcript_id "G6711.7";
chr5	PacBio	CDS	112775629	112775737	.	+	.	gene_id "ENSG00000134982"; transcript_id "G6711.7";
chr5	PacBio	CDS	112780790	112780903	.	+	.	gene_id "ENSG00000134982"; transcript_id "G6711.7";
chr5	PacBio	CDS	112792446	112792529	.	+	.	gene_id "ENSG00000134982"; transcript_id "G6711.7";
chr5	PacBio	CDS	112801279	112801383	.	+	.	gene_id "ENSG00000134982"; transcript_id "G6711.7";
chr5	PacBio	CDS	112815495	112815593	.	+	.	gene_id "ENSG00000134982"; transcript_id "G6711.7";
chr5	PacBio	CDS	112818966	112819344	.	+	.	gene_id "ENSG00000134982"; transcript_id "G6711.7";
chr5	PacBio	CDS	112821896	112821991	.	+	.	gene_id "ENSG00000134982"; transcript_id "G6711.7";
chr5	PacBio	CDS	112823307	112823360	.	+	.	gene_id "ENSG00000134982"; transcript_id "G6711.7";
chr5	PacBio	CDS	112827108	112827247	.	+	.	gene_id "ENSG00000134982"; transcript_id "G6711.7";
chr5	PacBio	CDS	112827929	112828006	.	+	.	gene_id "ENSG00000134982"; transcript_id "G6711.7";
chr5	PacBio	CDS	112828856	112828972	.	+	.	gene_id "ENSG00000134982"; transcript_id "G6711.7";
chr5	PacBio	CDS	112834951	112835165	.	+	.	gene_id "ENSG00000134982"; transcript_id "G6711.7";
chr5	PacBio	CDS	112837553	112839509	.	+	.	gene_id "ENSG00000134982"; transcript_id "G6711.7";
chr5	PacBio	transcript	112737844	112838758	.	+	.	gene_id "ENSG00000134982"; transcript_id "G6711.8";
chr5	PacBio	exon	112737844	112737925	.	+	.	gene_id "ENSG00000134982"; transcript_id "G6711.8";
chr5	PacBio	exon	112754873	112755025	.	+	.	gene_id "ENSG00000134982"; transcript_id "G6711.8";
chr5	PacBio	exon	112766326	112766410	.	+	.	gene_id "ENSG00000134982"; transcript_id "G6711.8";
chr5	PacBio	exon	112767189	112767390	.	+	.	gene_id "ENSG00000134982"; transcript_id "G6711.8";
chr5	PacBio	exon	112775629	112775737	.	+	.	gene_id "ENSG00000134982"; transcript_id "G6711.8";
chr5	PacBio	exon	112780790	112780903	.	+	.	gene_id "ENSG00000134982"; transcript_id "G6711.8";
chr5	PacBio	exon	112792446	112792529	.	+	.	gene_id "ENSG00000134982"; transcript_id "G6711.8";
chr5	PacBio	exon	112801279	112801383	.	+	.	gene_id "ENSG00000134982"; transcript_id "G6711.8";
chr5	PacBio	exon	112815495	112815593	.	+	.	gene_id "ENSG00000134982"; transcript_id "G6711.8";
chr5	PacBio	exon	112818966	112819344	.	+	.	gene_id "ENSG00000134982"; transcript_id "G6711.8";
chr5	PacBio	exon	112821896	112821991	.	+	.	gene_id "ENSG00000134982"; transcript_id "G6711.8";
chr5	PacBio	exon	112823307	112823360	.	+	.	gene_id "ENSG00000134982"; transcript_id "G6711.8";
chr5	PacBio	exon	112827108	112827247	.	+	.	gene_id "ENSG00000134982"; transcript_id "G6711.8";
chr5	PacBio	exon	112827929	112828006	.	+	.	gene_id "ENSG00000134982"; transcript_id "G6711.8";
chr5	PacBio	exon	112828856	112828972	.	+	.	gene_id "ENSG00000134982"; transcript_id "G6711.8";
chr5	PacBio	exon	112834951	112835165	.	+	.	gene_id "ENSG00000134982"; transcript_id "G6711.8";
chr5	PacBio	exon	112837553	112838758	.	+	.	gene_id "ENSG00000134982"; transcript_id "G6711.8";
chr5	PacBio	CDS	112754891	112755025	.	+	.	gene_id "ENSG00000134982"; transcript_id "G6711.8";
chr5	PacBio	CDS	112766326	112766410	.	+	.	gene_id "ENSG00000134982"; transcript_id "G6711.8";
chr5	PacBio	CDS	112767189	112767390	.	+	.	gene_id "ENSG00000134982"; transcript_id "G6711.8";
chr5	PacBio	CDS	112775629	112775737	.	+	.	gene_id "ENSG00000134982"; transcript_id "G6711.8";
chr5	PacBio	CDS	112780790	112780903	.	+	.	gene_id "ENSG00000134982"; transcript_id "G6711.8";
chr5	PacBio	CDS	112792446	112792529	.	+	.	gene_id "ENSG00000134982"; transcript_id "G6711.8";
chr5	PacBio	CDS	112801279	112801383	.	+	.	gene_id "ENSG00000134982"; transcript_id "G6711.8";
chr5	PacBio	CDS	112815495	112815593	.	+	.	gene_id "ENSG00000134982"; transcript_id "G6711.8";
chr5	PacBio	CDS	112818966	112819344	.	+	.	gene_id "ENSG00000134982"; transcript_id "G6711.8";
chr5	PacBio	CDS	112821896	112821991	.	+	.	gene_id "ENSG00000134982"; transcript_id "G6711.8";
chr5	PacBio	CDS	112823307	112823360	.	+	.	gene_id "ENSG00000134982"; transcript_id "G6711.8";
chr5	PacBio	CDS	112827108	112827247	.	+	.	gene_id "ENSG00000134982"; transcript_id "G6711.8";
chr5	PacBio	CDS	112827929	112828006	.	+	.	gene_id "ENSG00000134982"; transcript_id "G6711.8";
chr5	PacBio	CDS	112828856	112828972	.	+	.	gene_id "ENSG00000134982"; transcript_id "G6711.8";
chr5	PacBio	CDS	112834951	112835165	.	+	.	gene_id "ENSG00000134982"; transcript_id "G6711.8";
chr5	PacBio	CDS	112837553	112838756	.	+	.	gene_id "ENSG00000134982"; transcript_id "G6711.8";
chr5	PacBio	transcript	112737859	112839510	.	+	.	gene_id "ENSG00000134982"; transcript_id "G6711.9";
chr5	PacBio	exon	112737859	112737925	.	+	.	gene_id "ENSG00000134982"; transcript_id "G6711.9";
chr5	PacBio	exon	112754873	112755025	.	+	.	gene_id "ENSG00000134982"; transcript_id "G6711.9";
chr5	PacBio	exon	112766326	112766410	.	+	.	gene_id "ENSG00000134982"; transcript_id "G6711.9";
chr5	PacBio	exon	112767189	112767390	.	+	.	gene_id "ENSG00000134982"; transcript_id "G6711.9";
chr5	PacBio	exon	112775629	112775737	.	+	.	gene_id "ENSG00000134982"; transcript_id "G6711.9";
chr5	PacBio	exon	112780790	112780903	.	+	.	gene_id "ENSG00000134982"; transcript_id "G6711.9";
chr5	PacBio	exon	112792446	112792529	.	+	.	gene_id "ENSG00000134982"; transcript_id "G6711.9";
chr5	PacBio	exon	112801279	112801383	.	+	.	gene_id "ENSG00000134982"; transcript_id "G6711.9";
chr5	PacBio	exon	112815495	112815593	.	+	.	gene_id "ENSG00000134982"; transcript_id "G6711.9";
chr5	PacBio	exon	112818966	112819344	.	+	.	gene_id "ENSG00000134982"; transcript_id "G6711.9";
chr5	PacBio	exon	112821896	112821991	.	+	.	gene_id "ENSG00000134982"; transcript_id "G6711.9";
chr5	PacBio	exon	112827108	112827247	.	+	.	gene_id "ENSG00000134982"; transcript_id "G6711.9";
chr5	PacBio	exon	112827929	112828006	.	+	.	gene_id "ENSG00000134982"; transcript_id "G6711.9";
chr5	PacBio	exon	112828856	112828972	.	+	.	gene_id "ENSG00000134982"; transcript_id "G6711.9";
chr5	PacBio	exon	112834951	112835165	.	+	.	gene_id "ENSG00000134982"; transcript_id "G6711.9";
chr5	PacBio	exon	112837553	112839510	.	+	.	gene_id "ENSG00000134982"; transcript_id "G6711.9";
chr5	PacBio	CDS	112754891	112755025	.	+	.	gene_id "ENSG00000134982"; transcript_id "G6711.9";
chr5	PacBio	CDS	112766326	112766410	.	+	.	gene_id "ENSG00000134982"; transcript_id "G6711.9";
chr5	PacBio	CDS	112767189	112767390	.	+	.	gene_id "ENSG00000134982"; transcript_id "G6711.9";
chr5	PacBio	CDS	112775629	112775737	.	+	.	gene_id "ENSG00000134982"; transcript_id "G6711.9";
chr5	PacBio	CDS	112780790	112780903	.	+	.	gene_id "ENSG00000134982"; transcript_id "G6711.9";
chr5	PacBio	CDS	112792446	112792529	.	+	.	gene_id "ENSG00000134982"; transcript_id "G6711.9";
chr5	PacBio	CDS	112801279	112801383	.	+	.	gene_id "ENSG00000134982"; transcript_id "G6711.9";
chr5	PacBio	CDS	112815495	112815593	.	+	.	gene_id "ENSG00000134982"; transcript_id "G6711.9";
chr5	PacBio	CDS	112818966	112819344	.	+	.	gene_id "ENSG00000134982"; transcript_id "G6711.9";
chr5	PacBio	CDS	112821896	112821991	.	+	.	gene_id "ENSG00000134982"; transcript_id "G6711.9";
chr5	PacBio	CDS	112827108	112827247	.	+	.	gene_id "ENSG00000134982"; transcript_id "G6711.9";
chr5	PacBio	CDS	112827929	112828006	.	+	.	gene_id "ENSG00000134982"; transcript_id "G6711.9";
chr5	PacBio	CDS	112828856	112828972	.	+	.	gene_id "ENSG00000134982"; transcript_id "G6711.9";
chr5	PacBio	CDS	112834951	112835165	.	+	.	gene_id "ENSG00000134982"; transcript_id "G6711.9";
chr5	PacBio	CDS	112837553	112839509	.	+	.	gene_id "ENSG00000134982"; transcript_id "G6711.9";
chr5	PacBio	transcript	112737868	112841523	.	+	.	gene_id "ENSG00000134982"; transcript_id "G6711.10";
chr5	PacBio	exon	112737868	112737925	.	+	.	gene_id "ENSG00000134982"; transcript_id "G6711.10";
chr5	PacBio	exon	112754873	112755025	.	+	.	gene_id "ENSG00000134982"; transcript_id "G6711.10";
chr5	PacBio	exon	112766326	112766410	.	+	.	gene_id "ENSG00000134982"; transcript_id "G6711.10";
chr5	PacBio	exon	112767189	112767390	.	+	.	gene_id "ENSG00000134982"; transcript_id "G6711.10";
chr5	PacBio	exon	112775629	112775737	.	+	.	gene_id "ENSG00000134982"; transcript_id "G6711.10";
chr5	PacBio	exon	112780790	112780903	.	+	.	gene_id "ENSG00000134982"; transcript_id "G6711.10";
chr5	PacBio	exon	112792446	112792529	.	+	.	gene_id "ENSG00000134982"; transcript_id "G6711.10";
chr5	PacBio	exon	112801279	112801383	.	+	.	gene_id "ENSG00000134982"; transcript_id "G6711.10";
chr5	PacBio	exon	112815495	112815593	.	+	.	gene_id "ENSG00000134982"; transcript_id "G6711.10";
chr5	PacBio	exon	112818966	112819344	.	+	.	gene_id "ENSG00000134982"; transcript_id "G6711.10";
chr5	PacBio	exon	112821896	112821991	.	+	.	gene_id "ENSG00000134982"; transcript_id "G6711.10";
chr5	PacBio	exon	112823307	112823360	.	+	.	gene_id "ENSG00000134982"; transcript_id "G6711.10";
chr5	PacBio	exon	112827108	112827247	.	+	.	gene_id "ENSG00000134982"; transcript_id "G6711.10";
chr5	PacBio	exon	112827929	112828006	.	+	.	gene_id "ENSG00000134982"; transcript_id "G6711.10";
chr5	PacBio	exon	112828856	112828972	.	+	.	gene_id "ENSG00000134982"; transcript_id "G6711.10";
chr5	PacBio	exon	112834951	112835165	.	+	.	gene_id "ENSG00000134982"; transcript_id "G6711.10";
chr5	PacBio	exon	112837553	112841523	.	+	.	gene_id "ENSG00000134982"; transcript_id "G6711.10";
chr5	PacBio	CDS	112754891	112755025	.	+	.	gene_id "ENSG00000134982"; transcript_id "G6711.10";
chr5	PacBio	CDS	112766326	112766410	.	+	.	gene_id "ENSG00000134982"; transcript_id "G6711.10";
chr5	PacBio	CDS	112767189	112767390	.	+	.	gene_id "ENSG00000134982"; transcript_id "G6711.10";
chr5	PacBio	CDS	112775629	112775737	.	+	.	gene_id "ENSG00000134982"; transcript_id "G6711.10";
chr5	PacBio	CDS	112780790	112780903	.	+	.	gene_id "ENSG00000134982"; transcript_id "G6711.10";
chr5	PacBio	CDS	112792446	112792529	.	+	.	gene_id "ENSG00000134982"; transcript_id "G6711.10";
chr5	PacBio	CDS	112801279	112801383	.	+	.	gene_id "ENSG00000134982"; transcript_id "G6711.10";
chr5	PacBio	CDS	112815495	112815593	.	+	.	gene_id "ENSG00000134982"; transcript_id "G6711.10";
chr5	PacBio	CDS	112818966	112819344	.	+	.	gene_id "ENSG00000134982"; transcript_id "G6711.10";
chr5	PacBio	CDS	112821896	112821991	.	+	.	gene_id "ENSG00000134982"; transcript_id "G6711.10";
chr5	PacBio	CDS	112823307	112823360	.	+	.	gene_id "ENSG00000134982"; transcript_id "G6711.10";
chr5	PacBio	CDS	112827108	112827247	.	+	.	gene_id "ENSG00000134982"; transcript_id "G6711.10";
chr5	PacBio	CDS	112827929	112828006	.	+	.	gene_id "ENSG00000134982"; transcript_id "G6711.10";
chr5	PacBio	CDS	112828856	112828972	.	+	.	gene_id "ENSG00000134982"; transcript_id "G6711.10";
chr5	PacBio	CDS	112834951	112835165	.	+	.	gene_id "ENSG00000134982"; transcript_id "G6711.10";
chr5	PacBio	CDS	112837553	112841522	.	+	.	gene_id "ENSG00000134982"; transcript_id "G6711.10";
chr5	PacBio	transcript	112737885	112838763	.	+	.	gene_id "ENSG00000134982"; transcript_id "G6711.11";
chr5	PacBio	exon	112737885	112737925	.	+	.	gene_id "ENSG00000134982"; transcript_id "G6711.11";
chr5	PacBio	exon	112754873	112755025	.	+	.	gene_id "ENSG00000134982"; transcript_id "G6711.11";
chr5	PacBio	exon	112766326	112766410	.	+	.	gene_id "ENSG00000134982"; transcript_id "G6711.11";
chr5	PacBio	exon	112767189	112767390	.	+	.	gene_id "ENSG00000134982"; transcript_id "G6711.11";
chr5	PacBio	exon	112775629	112775737	.	+	.	gene_id "ENSG00000134982"; transcript_id "G6711.11";
chr5	PacBio	exon	112780790	112780903	.	+	.	gene_id "ENSG00000134982"; transcript_id "G6711.11";
chr5	PacBio	exon	112792446	112792529	.	+	.	gene_id "ENSG00000134982"; transcript_id "G6711.11";
chr5	PacBio	exon	112801279	112801383	.	+	.	gene_id "ENSG00000134982"; transcript_id "G6711.11";
chr5	PacBio	exon	112815495	112815593	.	+	.	gene_id "ENSG00000134982"; transcript_id "G6711.11";
chr5	PacBio	exon	112818966	112819344	.	+	.	gene_id "ENSG00000134982"; transcript_id "G6711.11";
chr5	PacBio	exon	112821896	112821991	.	+	.	gene_id "ENSG00000134982"; transcript_id "G6711.11";
chr5	PacBio	exon	112827108	112827247	.	+	.	gene_id "ENSG00000134982"; transcript_id "G6711.11";
chr5	PacBio	exon	112827929	112828006	.	+	.	gene_id "ENSG00000134982"; transcript_id "G6711.11";
chr5	PacBio	exon	112828856	112828972	.	+	.	gene_id "ENSG00000134982"; transcript_id "G6711.11";
chr5	PacBio	exon	112834951	112835165	.	+	.	gene_id "ENSG00000134982"; transcript_id "G6711.11";
chr5	PacBio	exon	112837553	112838763	.	+	.	gene_id "ENSG00000134982"; transcript_id "G6711.11";
chr5	PacBio	CDS	112754891	112755025	.	+	.	gene_id "ENSG00000134982"; transcript_id "G6711.11";
chr5	PacBio	CDS	112766326	112766410	.	+	.	gene_id "ENSG00000134982"; transcript_id "G6711.11";
chr5	PacBio	CDS	112767189	112767390	.	+	.	gene_id "ENSG00000134982"; transcript_id "G6711.11";
chr5	PacBio	CDS	112775629	112775737	.	+	.	gene_id "ENSG00000134982"; transcript_id "G6711.11";
chr5	PacBio	CDS	112780790	112780903	.	+	.	gene_id "ENSG00000134982"; transcript_id "G6711.11";
chr5	PacBio	CDS	112792446	112792529	.	+	.	gene_id "ENSG00000134982"; transcript_id "G6711.11";
chr5	PacBio	CDS	112801279	112801383	.	+	.	gene_id "ENSG00000134982"; transcript_id "G6711.11";
chr5	PacBio	CDS	112815495	112815593	.	+	.	gene_id "ENSG00000134982"; transcript_id "G6711.11";
chr5	PacBio	CDS	112818966	112819344	.	+	.	gene_id "ENSG00000134982"; transcript_id "G6711.11";
chr5	PacBio	CDS	112821896	112821991	.	+	.	gene_id "ENSG00000134982"; transcript_id "G6711.11";
chr5	PacBio	CDS	112827108	112827247	.	+	.	gene_id "ENSG00000134982"; transcript_id "G6711.11";
chr5	PacBio	CDS	112827929	112828006	.	+	.	gene_id "ENSG00000134982"; transcript_id "G6711.11";
chr5	PacBio	CDS	112828856	112828972	.	+	.	gene_id "ENSG00000134982"; transcript_id "G6711.11";
chr5	PacBio	CDS	112834951	112835165	.	+	.	gene_id "ENSG00000134982"; transcript_id "G6711.11";
chr5	PacBio	CDS	112837553	112838762	.	+	.	gene_id "ENSG00000134982"; transcript_id "G6711.11";
chr5	PacBio	transcript	112737885	112841523	.	+	.	gene_id "ENSG00000134982"; transcript_id "G6711.12";
chr5	PacBio	exon	112737885	112737925	.	+	.	gene_id "ENSG00000134982"; transcript_id "G6711.12";
chr5	PacBio	exon	112754873	112755025	.	+	.	gene_id "ENSG00000134982"; transcript_id "G6711.12";
chr5	PacBio	exon	112766326	112766410	.	+	.	gene_id "ENSG00000134982"; transcript_id "G6711.12";
chr5	PacBio	exon	112767189	112767390	.	+	.	gene_id "ENSG00000134982"; transcript_id "G6711.12";
chr5	PacBio	exon	112775629	112775737	.	+	.	gene_id "ENSG00000134982"; transcript_id "G6711.12";
chr5	PacBio	exon	112780790	112780903	.	+	.	gene_id "ENSG00000134982"; transcript_id "G6711.12";
chr5	PacBio	exon	112792446	112792529	.	+	.	gene_id "ENSG00000134982"; transcript_id "G6711.12";
chr5	PacBio	exon	112801279	112801383	.	+	.	gene_id "ENSG00000134982"; transcript_id "G6711.12";
chr5	PacBio	exon	112815495	112815593	.	+	.	gene_id "ENSG00000134982"; transcript_id "G6711.12";
chr5	PacBio	exon	112819269	112819344	.	+	.	gene_id "ENSG00000134982"; transcript_id "G6711.12";
chr5	PacBio	exon	112821896	112821991	.	+	.	gene_id "ENSG00000134982"; transcript_id "G6711.12";
chr5	PacBio	exon	112827108	112827247	.	+	.	gene_id "ENSG00000134982"; transcript_id "G6711.12";
chr5	PacBio	exon	112827929	112828006	.	+	.	gene_id "ENSG00000134982"; transcript_id "G6711.12";
chr5	PacBio	exon	112828856	112828972	.	+	.	gene_id "ENSG00000134982"; transcript_id "G6711.12";
chr5	PacBio	exon	112834951	112835165	.	+	.	gene_id "ENSG00000134982"; transcript_id "G6711.12";
chr5	PacBio	exon	112837553	112841523	.	+	.	gene_id "ENSG00000134982"; transcript_id "G6711.12";
chr5	PacBio	CDS	112754891	112755025	.	+	.	gene_id "ENSG00000134982"; transcript_id "G6711.12";
chr5	PacBio	CDS	112766326	112766410	.	+	.	gene_id "ENSG00000134982"; transcript_id "G6711.12";
chr5	PacBio	CDS	112767189	112767390	.	+	.	gene_id "ENSG00000134982"; transcript_id "G6711.12";
chr5	PacBio	CDS	112775629	112775737	.	+	.	gene_id "ENSG00000134982"; transcript_id "G6711.12";
chr5	PacBio	CDS	112780790	112780903	.	+	.	gene_id "ENSG00000134982"; transcript_id "G6711.12";
chr5	PacBio	CDS	112792446	112792529	.	+	.	gene_id "ENSG00000134982"; transcript_id "G6711.12";
chr5	PacBio	CDS	112801279	112801383	.	+	.	gene_id "ENSG00000134982"; transcript_id "G6711.12";
chr5	PacBio	CDS	112815495	112815593	.	+	.	gene_id "ENSG00000134982"; transcript_id "G6711.12";
chr5	PacBio	CDS	112819269	112819344	.	+	.	gene_id "ENSG00000134982"; transcript_id "G6711.12";
chr5	PacBio	CDS	112821896	112821991	.	+	.	gene_id "ENSG00000134982"; transcript_id "G6711.12";
chr5	PacBio	CDS	112827108	112827247	.	+	.	gene_id "ENSG00000134982"; transcript_id "G6711.12";
chr5	PacBio	CDS	112827929	112828006	.	+	.	gene_id "ENSG00000134982"; transcript_id "G6711.12";
chr5	PacBio	CDS	112828856	112828972	.	+	.	gene_id "ENSG00000134982"; transcript_id "G6711.12";
chr5	PacBio	CDS	112834951	112835165	.	+	.	gene_id "ENSG00000134982"; transcript_id "G6711.12";
chr5	PacBio	CDS	112837553	112841522	.	+	.	gene_id "ENSG00000134982"; transcript_id "G6711.12";
chr5	PacBio	transcript	112737888	112839508	.	+	.	gene_id "ENSG00000134982"; transcript_id "G6711.13";
chr5	PacBio	exon	112737888	112737925	.	+	.	gene_id "ENSG00000134982"; transcript_id "G6711.13";
chr5	PacBio	exon	112754873	112755025	.	+	.	gene_id "ENSG00000134982"; transcript_id "G6711.13";
chr5	PacBio	exon	112766326	112766410	.	+	.	gene_id "ENSG00000134982"; transcript_id "G6711.13";
chr5	PacBio	exon	112767189	112767390	.	+	.	gene_id "ENSG00000134982"; transcript_id "G6711.13";
chr5	PacBio	exon	112775629	112775737	.	+	.	gene_id "ENSG00000134982"; transcript_id "G6711.13";
chr5	PacBio	exon	112780790	112780903	.	+	.	gene_id "ENSG00000134982"; transcript_id "G6711.13";
chr5	PacBio	exon	112792446	112792529	.	+	.	gene_id "ENSG00000134982"; transcript_id "G6711.13";
chr5	PacBio	exon	112801279	112801383	.	+	.	gene_id "ENSG00000134982"; transcript_id "G6711.13";
chr5	PacBio	exon	112815495	112815593	.	+	.	gene_id "ENSG00000134982"; transcript_id "G6711.13";
chr5	PacBio	exon	112818966	112819344	.	+	.	gene_id "ENSG00000134982"; transcript_id "G6711.13";
chr5	PacBio	exon	112821896	112821991	.	+	.	gene_id "ENSG00000134982"; transcript_id "G6711.13";
chr5	PacBio	exon	112823307	112823360	.	+	.	gene_id "ENSG00000134982"; transcript_id "G6711.13";
chr5	PacBio	exon	112827108	112827247	.	+	.	gene_id "ENSG00000134982"; transcript_id "G6711.13";
chr5	PacBio	exon	112827929	112828006	.	+	.	gene_id "ENSG00000134982"; transcript_id "G6711.13";
chr5	PacBio	exon	112828856	112828972	.	+	.	gene_id "ENSG00000134982"; transcript_id "G6711.13";
chr5	PacBio	exon	112834951	112835165	.	+	.	gene_id "ENSG00000134982"; transcript_id "G6711.13";
chr5	PacBio	exon	112837553	112839508	.	+	.	gene_id "ENSG00000134982"; transcript_id "G6711.13";
chr5	PacBio	CDS	112754891	112755025	.	+	.	gene_id "ENSG00000134982"; transcript_id "G6711.13";
chr5	PacBio	CDS	112766326	112766410	.	+	.	gene_id "ENSG00000134982"; transcript_id "G6711.13";
chr5	PacBio	CDS	112767189	112767390	.	+	.	gene_id "ENSG00000134982"; transcript_id "G6711.13";
chr5	PacBio	CDS	112775629	112775737	.	+	.	gene_id "ENSG00000134982"; transcript_id "G6711.13";
chr5	PacBio	CDS	112780790	112780903	.	+	.	gene_id "ENSG00000134982"; transcript_id "G6711.13";
chr5	PacBio	CDS	112792446	112792529	.	+	.	gene_id "ENSG00000134982"; transcript_id "G6711.13";
chr5	PacBio	CDS	112801279	112801383	.	+	.	gene_id "ENSG00000134982"; transcript_id "G6711.13";
chr5	PacBio	CDS	112815495	112815593	.	+	.	gene_id "ENSG00000134982"; transcript_id "G6711.13";
chr5	PacBio	CDS	112818966	112819344	.	+	.	gene_id "ENSG00000134982"; transcript_id "G6711.13";
chr5	PacBio	CDS	112821896	112821991	.	+	.	gene_id "ENSG00000134982"; transcript_id "G6711.13";
chr5	PacBio	CDS	112823307	112823360	.	+	.	gene_id "ENSG00000134982"; transcript_id "G6711.13";
chr5	PacBio	CDS	112827108	112827247	.	+	.	gene_id "ENSG00000134982"; transcript_id "G6711.13";
chr5	PacBio	CDS	112827929	112828006	.	+	.	gene_id "ENSG00000134982"; transcript_id "G6711.13";
chr5	PacBio	CDS	112828856	112828972	.	+	.	gene_id "ENSG00000134982"; transcript_id "G6711.13";
chr5	PacBio	CDS	112834951	112835165	.	+	.	gene_id "ENSG00000134982"; transcript_id "G6711.13";
chr5	PacBio	CDS	112837553	112839506	.	+	.	gene_id "ENSG00000134982"; transcript_id "G6711.13";
chr5	PacBio	transcript	112737888	112841737	.	+	.	gene_id "ENSG00000134982"; transcript_id "G6711.14";
chr5	PacBio	exon	112737888	112737925	.	+	.	gene_id "ENSG00000134982"; transcript_id "G6711.14";
chr5	PacBio	exon	112754873	112755025	.	+	.	gene_id "ENSG00000134982"; transcript_id "G6711.14";
chr5	PacBio	exon	112766326	112766410	.	+	.	gene_id "ENSG00000134982"; transcript_id "G6711.14";
chr5	PacBio	exon	112767189	112767390	.	+	.	gene_id "ENSG00000134982"; transcript_id "G6711.14";
chr5	PacBio	exon	112775629	112775737	.	+	.	gene_id "ENSG00000134982"; transcript_id "G6711.14";
chr5	PacBio	exon	112780790	112780903	.	+	.	gene_id "ENSG00000134982"; transcript_id "G6711.14";
chr5	PacBio	exon	112792446	112792529	.	+	.	gene_id "ENSG00000134982"; transcript_id "G6711.14";
chr5	PacBio	exon	112801279	112801383	.	+	.	gene_id "ENSG00000134982"; transcript_id "G6711.14";
chr5	PacBio	exon	112815495	112815593	.	+	.	gene_id "ENSG00000134982"; transcript_id "G6711.14";
chr5	PacBio	exon	112818966	112819344	.	+	.	gene_id "ENSG00000134982"; transcript_id "G6711.14";
chr5	PacBio	exon	112821896	112821991	.	+	.	gene_id "ENSG00000134982"; transcript_id "G6711.14";
chr5	PacBio	exon	112827108	112827247	.	+	.	gene_id "ENSG00000134982"; transcript_id "G6711.14";
chr5	PacBio	exon	112827929	112828006	.	+	.	gene_id "ENSG00000134982"; transcript_id "G6711.14";
chr5	PacBio	exon	112828856	112828972	.	+	.	gene_id "ENSG00000134982"; transcript_id "G6711.14";
chr5	PacBio	exon	112834951	112835165	.	+	.	gene_id "ENSG00000134982"; transcript_id "G6711.14";
chr5	PacBio	exon	112837553	112841737	.	+	.	gene_id "ENSG00000134982"; transcript_id "G6711.14";
chr5	PacBio	CDS	112754891	112755025	.	+	.	gene_id "ENSG00000134982"; transcript_id "G6711.14";
chr5	PacBio	CDS	112766326	112766410	.	+	.	gene_id "ENSG00000134982"; transcript_id "G6711.14";
chr5	PacBio	CDS	112767189	112767390	.	+	.	gene_id "ENSG00000134982"; transcript_id "G6711.14";
chr5	PacBio	CDS	112775629	112775737	.	+	.	gene_id "ENSG00000134982"; transcript_id "G6711.14";
chr5	PacBio	CDS	112780790	112780903	.	+	.	gene_id "ENSG00000134982"; transcript_id "G6711.14";
chr5	PacBio	CDS	112792446	112792529	.	+	.	gene_id "ENSG00000134982"; transcript_id "G6711.14";
chr5	PacBio	CDS	112801279	112801383	.	+	.	gene_id "ENSG00000134982"; transcript_id "G6711.14";
chr5	PacBio	CDS	112815495	112815593	.	+	.	gene_id "ENSG00000134982"; transcript_id "G6711.14";
chr5	PacBio	CDS	112818966	112819344	.	+	.	gene_id "ENSG00000134982"; transcript_id "G6711.14";
chr5	PacBio	CDS	112821896	112821991	.	+	.	gene_id "ENSG00000134982"; transcript_id "G6711.14";
chr5	PacBio	CDS	112827108	112827247	.	+	.	gene_id "ENSG00000134982"; transcript_id "G6711.14";
chr5	PacBio	CDS	112827929	112828006	.	+	.	gene_id "ENSG00000134982"; transcript_id "G6711.14";
chr5	PacBio	CDS	112828856	112828972	.	+	.	gene_id "ENSG00000134982"; transcript_id "G6711.14";
chr5	PacBio	CDS	112834951	112835165	.	+	.	gene_id "ENSG00000134982"; transcript_id "G6711.14";
chr5	PacBio	CDS	112837553	112841735	.	+	.	gene_id "ENSG00000134982"; transcript_id "G6711.14";
chr5	PacBio	transcript	112840604	112844984	.	+	.	gene_id "ENSG00000134982"; transcript_id "G6711.15";
chr5	PacBio	exon	112840604	112844984	.	+	.	gene_id "ENSG00000134982"; transcript_id "G6711.15";
chr5	PacBio	CDS	112840788	112844126	.	+	.	gene_id "ENSG00000134982"; transcript_id "G6711.15";
chr5	PacBio	transcript	112878135	112922288	.	-	.	gene_id "ENSG00000129625"; transcript_id "G6712.2";
chr5	PacBio	exon	112878135	112878835	.	-	.	gene_id "ENSG00000129625"; transcript_id "G6712.2";
chr5	PacBio	exon	112887015	112887183	.	-	.	gene_id "ENSG00000129625"; transcript_id "G6712.2";
chr5	PacBio	exon	112902380	112902518	.	-	.	gene_id "ENSG00000129625"; transcript_id "G6712.2";
chr5	PacBio	exon	112921163	112921256	.	-	.	gene_id "ENSG00000129625"; transcript_id "G6712.2";
chr5	PacBio	exon	112922073	112922288	.	-	.	gene_id "ENSG00000129625"; transcript_id "G6712.2";
chr5	PacBio	CDS	112878786	112878835	.	-	.	gene_id "ENSG00000129625"; transcript_id "G6712.2";
chr5	PacBio	CDS	112887015	112887183	.	-	.	gene_id "ENSG00000129625"; transcript_id "G6712.2";
chr5	PacBio	CDS	112902380	112902518	.	-	.	gene_id "ENSG00000129625"; transcript_id "G6712.2";
chr5	PacBio	CDS	112921163	112921256	.	-	.	gene_id "ENSG00000129625"; transcript_id "G6712.2";
chr5	PacBio	CDS	112922073	112922190	.	-	.	gene_id "ENSG00000129625"; transcript_id "G6712.2";
chr5	PacBio	transcript	112878467	112922369	.	-	.	gene_id "ENSG00000129625"; transcript_id "G6712.3";
chr5	PacBio	exon	112878467	112878835	.	-	.	gene_id "ENSG00000129625"; transcript_id "G6712.3";
chr5	PacBio	exon	112887015	112887183	.	-	.	gene_id "ENSG00000129625"; transcript_id "G6712.3";
chr5	PacBio	exon	112902380	112902518	.	-	.	gene_id "ENSG00000129625"; transcript_id "G6712.3";
chr5	PacBio	exon	112921163	112921256	.	-	.	gene_id "ENSG00000129625"; transcript_id "G6712.3";
chr5	PacBio	exon	112922073	112922369	.	-	.	gene_id "ENSG00000129625"; transcript_id "G6712.3";
chr5	PacBio	CDS	112878786	112878835	.	-	.	gene_id "ENSG00000129625"; transcript_id "G6712.3";
chr5	PacBio	CDS	112887015	112887183	.	-	.	gene_id "ENSG00000129625"; transcript_id "G6712.3";
chr5	PacBio	CDS	112902380	112902518	.	-	.	gene_id "ENSG00000129625"; transcript_id "G6712.3";
chr5	PacBio	CDS	112921163	112921256	.	-	.	gene_id "ENSG00000129625"; transcript_id "G6712.3";
chr5	PacBio	CDS	112922073	112922190	.	-	.	gene_id "ENSG00000129625"; transcript_id "G6712.3";
chr5	PacBio	transcript	112878642	112922289	.	-	.	gene_id "ENSG00000129625"; transcript_id "G6712.4";
chr5	PacBio	exon	112878642	112878835	.	-	.	gene_id "ENSG00000129625"; transcript_id "G6712.4";
chr5	PacBio	exon	112887015	112887183	.	-	.	gene_id "ENSG00000129625"; transcript_id "G6712.4";
chr5	PacBio	exon	112902380	112902518	.	-	.	gene_id "ENSG00000129625"; transcript_id "G6712.4";
chr5	PacBio	exon	112921163	112921256	.	-	.	gene_id "ENSG00000129625"; transcript_id "G6712.4";
chr5	PacBio	exon	112922073	112922289	.	-	.	gene_id "ENSG00000129625"; transcript_id "G6712.4";
chr5	PacBio	CDS	112878786	112878835	.	-	.	gene_id "ENSG00000129625"; transcript_id "G6712.4";
chr5	PacBio	CDS	112887015	112887183	.	-	.	gene_id "ENSG00000129625"; transcript_id "G6712.4";
chr5	PacBio	CDS	112902380	112902518	.	-	.	gene_id "ENSG00000129625"; transcript_id "G6712.4";
chr5	PacBio	CDS	112921163	112921256	.	-	.	gene_id "ENSG00000129625"; transcript_id "G6712.4";
chr5	PacBio	CDS	112922073	112922190	.	-	.	gene_id "ENSG00000129625"; transcript_id "G6712.4";
chr5	PacBio	transcript	112891255	112922261	.	-	.	gene_id "ENSG00000129625"; transcript_id "G6712.5";
chr5	PacBio	exon	112891255	112892817	.	-	.	gene_id "ENSG00000129625"; transcript_id "G6712.5";
chr5	PacBio	exon	112902380	112902518	.	-	.	gene_id "ENSG00000129625"; transcript_id "G6712.5";
chr5	PacBio	exon	112921163	112921256	.	-	.	gene_id "ENSG00000129625"; transcript_id "G6712.5";
chr5	PacBio	exon	112922073	112922261	.	-	.	gene_id "ENSG00000129625"; transcript_id "G6712.5";
chr5	PacBio	CDS	112892773	112892817	.	-	.	gene_id "ENSG00000129625"; transcript_id "G6712.5";
chr5	PacBio	CDS	112902380	112902518	.	-	.	gene_id "ENSG00000129625"; transcript_id "G6712.5";
chr5	PacBio	CDS	112921163	112921256	.	-	.	gene_id "ENSG00000129625"; transcript_id "G6712.5";
chr5	PacBio	CDS	112922073	112922190	.	-	.	gene_id "ENSG00000129625"; transcript_id "G6712.5";
chr5	PacBio	transcript	112919928	112922261	.	-	.	gene_id "ENSG00000129625"; transcript_id "G6712.7";
chr5	PacBio	exon	112919928	112922261	.	-	.	gene_id "ENSG00000129625"; transcript_id "G6712.7";
chr5	PacBio	CDS	112921600	112922190	.	-	.	gene_id "ENSG00000129625"; transcript_id "G6712.7";
chr5	PacBio	transcript	113513694	113594128	.	+	.	gene_id "ENSG00000047188"; transcript_id "G6713.1";
chr5	PacBio	exon	113513694	113514082	.	+	.	gene_id "ENSG00000047188"; transcript_id "G6713.1";
chr5	PacBio	exon	113515272	113515362	.	+	.	gene_id "ENSG00000047188"; transcript_id "G6713.1";
chr5	PacBio	exon	113524981	113525177	.	+	.	gene_id "ENSG00000047188"; transcript_id "G6713.1";
chr5	PacBio	exon	113526586	113526785	.	+	.	gene_id "ENSG00000047188"; transcript_id "G6713.1";
chr5	PacBio	exon	113532879	113533045	.	+	.	gene_id "ENSG00000047188"; transcript_id "G6713.1";
chr5	PacBio	exon	113534305	113534407	.	+	.	gene_id "ENSG00000047188"; transcript_id "G6713.1";
chr5	PacBio	exon	113535642	113535798	.	+	.	gene_id "ENSG00000047188"; transcript_id "G6713.1";
chr5	PacBio	exon	113539074	113539181	.	+	.	gene_id "ENSG00000047188"; transcript_id "G6713.1";
chr5	PacBio	exon	113540968	113541116	.	+	.	gene_id "ENSG00000047188"; transcript_id "G6713.1";
chr5	PacBio	exon	113542368	113542503	.	+	.	gene_id "ENSG00000047188"; transcript_id "G6713.1";
chr5	PacBio	exon	113548541	113548667	.	+	.	gene_id "ENSG00000047188"; transcript_id "G6713.1";
chr5	PacBio	exon	113548955	113549020	.	+	.	gene_id "ENSG00000047188"; transcript_id "G6713.1";
chr5	PacBio	exon	113553181	113553359	.	+	.	gene_id "ENSG00000047188"; transcript_id "G6713.1";
chr5	PacBio	exon	113553590	113553686	.	+	.	gene_id "ENSG00000047188"; transcript_id "G6713.1";
chr5	PacBio	exon	113553767	113553854	.	+	.	gene_id "ENSG00000047188"; transcript_id "G6713.1";
chr5	PacBio	exon	113553942	113554022	.	+	.	gene_id "ENSG00000047188"; transcript_id "G6713.1";
chr5	PacBio	exon	113556052	113556134	.	+	.	gene_id "ENSG00000047188"; transcript_id "G6713.1";
chr5	PacBio	exon	113561080	113561185	.	+	.	gene_id "ENSG00000047188"; transcript_id "G6713.1";
chr5	PacBio	exon	113563373	113563492	.	+	.	gene_id "ENSG00000047188"; transcript_id "G6713.1";
chr5	PacBio	exon	113563859	113564131	.	+	.	gene_id "ENSG00000047188"; transcript_id "G6713.1";
chr5	PacBio	exon	113565893	113566019	.	+	.	gene_id "ENSG00000047188"; transcript_id "G6713.1";
chr5	PacBio	exon	113567092	113567297	.	+	.	gene_id "ENSG00000047188"; transcript_id "G6713.1";
chr5	PacBio	exon	113567654	113567849	.	+	.	gene_id "ENSG00000047188"; transcript_id "G6713.1";
chr5	PacBio	exon	113579586	113579695	.	+	.	gene_id "ENSG00000047188"; transcript_id "G6713.1";
chr5	PacBio	exon	113581417	113581709	.	+	.	gene_id "ENSG00000047188"; transcript_id "G6713.1";
chr5	PacBio	exon	113584302	113584479	.	+	.	gene_id "ENSG00000047188"; transcript_id "G6713.1";
chr5	PacBio	exon	113591041	113591244	.	+	.	gene_id "ENSG00000047188"; transcript_id "G6713.1";
chr5	PacBio	exon	113591996	113592178	.	+	.	gene_id "ENSG00000047188"; transcript_id "G6713.1";
chr5	PacBio	exon	113593303	113593390	.	+	.	gene_id "ENSG00000047188"; transcript_id "G6713.1";
chr5	PacBio	exon	113593482	113594128	.	+	.	gene_id "ENSG00000047188"; transcript_id "G6713.1";
chr5	PacBio	CDS	113513896	113514082	.	+	.	gene_id "ENSG00000047188"; transcript_id "G6713.1";
chr5	PacBio	CDS	113515272	113515362	.	+	.	gene_id "ENSG00000047188"; transcript_id "G6713.1";
chr5	PacBio	CDS	113524981	113525177	.	+	.	gene_id "ENSG00000047188"; transcript_id "G6713.1";
chr5	PacBio	CDS	113526586	113526785	.	+	.	gene_id "ENSG00000047188"; transcript_id "G6713.1";
chr5	PacBio	CDS	113532879	113533045	.	+	.	gene_id "ENSG00000047188"; transcript_id "G6713.1";
chr5	PacBio	CDS	113534305	113534407	.	+	.	gene_id "ENSG00000047188"; transcript_id "G6713.1";
chr5	PacBio	CDS	113535642	113535798	.	+	.	gene_id "ENSG00000047188"; transcript_id "G6713.1";
chr5	PacBio	CDS	113539074	113539181	.	+	.	gene_id "ENSG00000047188"; transcript_id "G6713.1";
chr5	PacBio	CDS	113540968	113541116	.	+	.	gene_id "ENSG00000047188"; transcript_id "G6713.1";
chr5	PacBio	CDS	113542368	113542503	.	+	.	gene_id "ENSG00000047188"; transcript_id "G6713.1";
chr5	PacBio	CDS	113548541	113548667	.	+	.	gene_id "ENSG00000047188"; transcript_id "G6713.1";
chr5	PacBio	CDS	113548955	113549020	.	+	.	gene_id "ENSG00000047188"; transcript_id "G6713.1";
chr5	PacBio	CDS	113553181	113553359	.	+	.	gene_id "ENSG00000047188"; transcript_id "G6713.1";
chr5	PacBio	CDS	113553590	113553686	.	+	.	gene_id "ENSG00000047188"; transcript_id "G6713.1";
chr5	PacBio	CDS	113553767	113553854	.	+	.	gene_id "ENSG00000047188"; transcript_id "G6713.1";
chr5	PacBio	CDS	113553942	113554022	.	+	.	gene_id "ENSG00000047188"; transcript_id "G6713.1";
chr5	PacBio	CDS	113556052	113556134	.	+	.	gene_id "ENSG00000047188"; transcript_id "G6713.1";
chr5	PacBio	CDS	113561080	113561185	.	+	.	gene_id "ENSG00000047188"; transcript_id "G6713.1";
chr5	PacBio	CDS	113563373	113563492	.	+	.	gene_id "ENSG00000047188"; transcript_id "G6713.1";
chr5	PacBio	CDS	113563859	113564131	.	+	.	gene_id "ENSG00000047188"; transcript_id "G6713.1";
chr5	PacBio	CDS	113565893	113566019	.	+	.	gene_id "ENSG00000047188"; transcript_id "G6713.1";
chr5	PacBio	CDS	113567092	113567297	.	+	.	gene_id "ENSG00000047188"; transcript_id "G6713.1";
chr5	PacBio	CDS	113567654	113567849	.	+	.	gene_id "ENSG00000047188"; transcript_id "G6713.1";
chr5	PacBio	CDS	113579586	113579695	.	+	.	gene_id "ENSG00000047188"; transcript_id "G6713.1";
chr5	PacBio	CDS	113581417	113581709	.	+	.	gene_id "ENSG00000047188"; transcript_id "G6713.1";
chr5	PacBio	CDS	113584302	113584479	.	+	.	gene_id "ENSG00000047188"; transcript_id "G6713.1";
chr5	PacBio	CDS	113591041	113591244	.	+	.	gene_id "ENSG00000047188"; transcript_id "G6713.1";
chr5	PacBio	CDS	113591996	113592178	.	+	.	gene_id "ENSG00000047188"; transcript_id "G6713.1";
chr5	PacBio	CDS	113593303	113593383	.	+	.	gene_id "ENSG00000047188"; transcript_id "G6713.1";
chr5	PacBio	transcript	113513698	113539153	.	+	.	gene_id "ENSG00000047188"; transcript_id "G6713.2";
chr5	PacBio	exon	113513698	113514082	.	+	.	gene_id "ENSG00000047188"; transcript_id "G6713.2";
chr5	PacBio	exon	113515272	113515362	.	+	.	gene_id "ENSG00000047188"; transcript_id "G6713.2";
chr5	PacBio	exon	113524981	113525177	.	+	.	gene_id "ENSG00000047188"; transcript_id "G6713.2";
chr5	PacBio	exon	113526586	113526785	.	+	.	gene_id "ENSG00000047188"; transcript_id "G6713.2";
chr5	PacBio	exon	113532879	113533045	.	+	.	gene_id "ENSG00000047188"; transcript_id "G6713.2";
chr5	PacBio	exon	113534305	113534407	.	+	.	gene_id "ENSG00000047188"; transcript_id "G6713.2";
chr5	PacBio	exon	113535642	113535798	.	+	.	gene_id "ENSG00000047188"; transcript_id "G6713.2";
chr5	PacBio	exon	113539074	113539153	.	+	.	gene_id "ENSG00000047188"; transcript_id "G6713.2";
chr5	PacBio	CDS	113513896	113514082	.	+	.	gene_id "ENSG00000047188"; transcript_id "G6713.2";
chr5	PacBio	CDS	113515272	113515362	.	+	.	gene_id "ENSG00000047188"; transcript_id "G6713.2";
chr5	PacBio	CDS	113524981	113525177	.	+	.	gene_id "ENSG00000047188"; transcript_id "G6713.2";
chr5	PacBio	CDS	113526586	113526785	.	+	.	gene_id "ENSG00000047188"; transcript_id "G6713.2";
chr5	PacBio	CDS	113532879	113533045	.	+	.	gene_id "ENSG00000047188"; transcript_id "G6713.2";
chr5	PacBio	CDS	113534305	113534407	.	+	.	gene_id "ENSG00000047188"; transcript_id "G6713.2";
chr5	PacBio	CDS	113535642	113535798	.	+	.	gene_id "ENSG00000047188"; transcript_id "G6713.2";
chr5	PacBio	CDS	113539074	113539153	.	+	.	gene_id "ENSG00000047188"; transcript_id "G6713.2";
chr5	PacBio	transcript	113513698	113595266	.	+	.	gene_id "ENSG00000047188"; transcript_id "G6713.3";
chr5	PacBio	exon	113513698	113514082	.	+	.	gene_id "ENSG00000047188"; transcript_id "G6713.3";
chr5	PacBio	exon	113515272	113515362	.	+	.	gene_id "ENSG00000047188"; transcript_id "G6713.3";
chr5	PacBio	exon	113524981	113525177	.	+	.	gene_id "ENSG00000047188"; transcript_id "G6713.3";
chr5	PacBio	exon	113526586	113526785	.	+	.	gene_id "ENSG00000047188"; transcript_id "G6713.3";
chr5	PacBio	exon	113532879	113533045	.	+	.	gene_id "ENSG00000047188"; transcript_id "G6713.3";
chr5	PacBio	exon	113534305	113534407	.	+	.	gene_id "ENSG00000047188"; transcript_id "G6713.3";
chr5	PacBio	exon	113535642	113535798	.	+	.	gene_id "ENSG00000047188"; transcript_id "G6713.3";
chr5	PacBio	exon	113539074	113539181	.	+	.	gene_id "ENSG00000047188"; transcript_id "G6713.3";
chr5	PacBio	exon	113540968	113541116	.	+	.	gene_id "ENSG00000047188"; transcript_id "G6713.3";
chr5	PacBio	exon	113542368	113542503	.	+	.	gene_id "ENSG00000047188"; transcript_id "G6713.3";
chr5	PacBio	exon	113548541	113548667	.	+	.	gene_id "ENSG00000047188"; transcript_id "G6713.3";
chr5	PacBio	exon	113548955	113549020	.	+	.	gene_id "ENSG00000047188"; transcript_id "G6713.3";
chr5	PacBio	exon	113553181	113553359	.	+	.	gene_id "ENSG00000047188"; transcript_id "G6713.3";
chr5	PacBio	exon	113553590	113553686	.	+	.	gene_id "ENSG00000047188"; transcript_id "G6713.3";
chr5	PacBio	exon	113553767	113553854	.	+	.	gene_id "ENSG00000047188"; transcript_id "G6713.3";
chr5	PacBio	exon	113553942	113554022	.	+	.	gene_id "ENSG00000047188"; transcript_id "G6713.3";
chr5	PacBio	exon	113556052	113556134	.	+	.	gene_id "ENSG00000047188"; transcript_id "G6713.3";
chr5	PacBio	exon	113561080	113561185	.	+	.	gene_id "ENSG00000047188"; transcript_id "G6713.3";
chr5	PacBio	exon	113563373	113563492	.	+	.	gene_id "ENSG00000047188"; transcript_id "G6713.3";
chr5	PacBio	exon	113563859	113564131	.	+	.	gene_id "ENSG00000047188"; transcript_id "G6713.3";
chr5	PacBio	exon	113565893	113566019	.	+	.	gene_id "ENSG00000047188"; transcript_id "G6713.3";
chr5	PacBio	exon	113567092	113567297	.	+	.	gene_id "ENSG00000047188"; transcript_id "G6713.3";
chr5	PacBio	exon	113567654	113567849	.	+	.	gene_id "ENSG00000047188"; transcript_id "G6713.3";
chr5	PacBio	exon	113579586	113579695	.	+	.	gene_id "ENSG00000047188"; transcript_id "G6713.3";
chr5	PacBio	exon	113581417	113581709	.	+	.	gene_id "ENSG00000047188"; transcript_id "G6713.3";
chr5	PacBio	exon	113584302	113584479	.	+	.	gene_id "ENSG00000047188"; transcript_id "G6713.3";
chr5	PacBio	exon	113591041	113591244	.	+	.	gene_id "ENSG00000047188"; transcript_id "G6713.3";
chr5	PacBio	exon	113591996	113592178	.	+	.	gene_id "ENSG00000047188"; transcript_id "G6713.3";
chr5	PacBio	exon	113593303	113593390	.	+	.	gene_id "ENSG00000047188"; transcript_id "G6713.3";
chr5	PacBio	exon	113593482	113595266	.	+	.	gene_id "ENSG00000047188"; transcript_id "G6713.3";
chr5	PacBio	CDS	113513896	113514082	.	+	.	gene_id "ENSG00000047188"; transcript_id "G6713.3";
chr5	PacBio	CDS	113515272	113515362	.	+	.	gene_id "ENSG00000047188"; transcript_id "G6713.3";
chr5	PacBio	CDS	113524981	113525177	.	+	.	gene_id "ENSG00000047188"; transcript_id "G6713.3";
chr5	PacBio	CDS	113526586	113526785	.	+	.	gene_id "ENSG00000047188"; transcript_id "G6713.3";
chr5	PacBio	CDS	113532879	113533045	.	+	.	gene_id "ENSG00000047188"; transcript_id "G6713.3";
chr5	PacBio	CDS	113534305	113534407	.	+	.	gene_id "ENSG00000047188"; transcript_id "G6713.3";
chr5	PacBio	CDS	113535642	113535798	.	+	.	gene_id "ENSG00000047188"; transcript_id "G6713.3";
chr5	PacBio	CDS	113539074	113539181	.	+	.	gene_id "ENSG00000047188"; transcript_id "G6713.3";
chr5	PacBio	CDS	113540968	113541116	.	+	.	gene_id "ENSG00000047188"; transcript_id "G6713.3";
chr5	PacBio	CDS	113542368	113542503	.	+	.	gene_id "ENSG00000047188"; transcript_id "G6713.3";
chr5	PacBio	CDS	113548541	113548667	.	+	.	gene_id "ENSG00000047188"; transcript_id "G6713.3";
chr5	PacBio	CDS	113548955	113549020	.	+	.	gene_id "ENSG00000047188"; transcript_id "G6713.3";
chr5	PacBio	CDS	113553181	113553359	.	+	.	gene_id "ENSG00000047188"; transcript_id "G6713.3";
chr5	PacBio	CDS	113553590	113553686	.	+	.	gene_id "ENSG00000047188"; transcript_id "G6713.3";
chr5	PacBio	CDS	113553767	113553854	.	+	.	gene_id "ENSG00000047188"; transcript_id "G6713.3";
chr5	PacBio	CDS	113553942	113554022	.	+	.	gene_id "ENSG00000047188"; transcript_id "G6713.3";
chr5	PacBio	CDS	113556052	113556134	.	+	.	gene_id "ENSG00000047188"; transcript_id "G6713.3";
chr5	PacBio	CDS	113561080	113561185	.	+	.	gene_id "ENSG00000047188"; transcript_id "G6713.3";
chr5	PacBio	CDS	113563373	113563492	.	+	.	gene_id "ENSG00000047188"; transcript_id "G6713.3";
chr5	PacBio	CDS	113563859	113564131	.	+	.	gene_id "ENSG00000047188"; transcript_id "G6713.3";
chr5	PacBio	CDS	113565893	113566019	.	+	.	gene_id "ENSG00000047188"; transcript_id "G6713.3";
chr5	PacBio	CDS	113567092	113567297	.	+	.	gene_id "ENSG00000047188"; transcript_id "G6713.3";
chr5	PacBio	CDS	113567654	113567849	.	+	.	gene_id "ENSG00000047188"; transcript_id "G6713.3";
chr5	PacBio	CDS	113579586	113579695	.	+	.	gene_id "ENSG00000047188"; transcript_id "G6713.3";
chr5	PacBio	CDS	113581417	113581709	.	+	.	gene_id "ENSG00000047188"; transcript_id "G6713.3";
chr5	PacBio	CDS	113584302	113584479	.	+	.	gene_id "ENSG00000047188"; transcript_id "G6713.3";
chr5	PacBio	CDS	113591041	113591244	.	+	.	gene_id "ENSG00000047188"; transcript_id "G6713.3";
chr5	PacBio	CDS	113591996	113592178	.	+	.	gene_id "ENSG00000047188"; transcript_id "G6713.3";
chr5	PacBio	CDS	113593303	113593383	.	+	.	gene_id "ENSG00000047188"; transcript_id "G6713.3";
chr5	PacBio	transcript	113513698	113595266	.	+	.	gene_id "ENSG00000047188"; transcript_id "G6713.4";
chr5	PacBio	exon	113513698	113514082	.	+	.	gene_id "ENSG00000047188"; transcript_id "G6713.4";
chr5	PacBio	exon	113515272	113515362	.	+	.	gene_id "ENSG00000047188"; transcript_id "G6713.4";
chr5	PacBio	exon	113524981	113525177	.	+	.	gene_id "ENSG00000047188"; transcript_id "G6713.4";
chr5	PacBio	exon	113526586	113526785	.	+	.	gene_id "ENSG00000047188"; transcript_id "G6713.4";
chr5	PacBio	exon	113532879	113533045	.	+	.	gene_id "ENSG00000047188"; transcript_id "G6713.4";
chr5	PacBio	exon	113534305	113534407	.	+	.	gene_id "ENSG00000047188"; transcript_id "G6713.4";
chr5	PacBio	exon	113535642	113535798	.	+	.	gene_id "ENSG00000047188"; transcript_id "G6713.4";
chr5	PacBio	exon	113539074	113539181	.	+	.	gene_id "ENSG00000047188"; transcript_id "G6713.4";
chr5	PacBio	exon	113540968	113541116	.	+	.	gene_id "ENSG00000047188"; transcript_id "G6713.4";
chr5	PacBio	exon	113542368	113542503	.	+	.	gene_id "ENSG00000047188"; transcript_id "G6713.4";
chr5	PacBio	exon	113548541	113548667	.	+	.	gene_id "ENSG00000047188"; transcript_id "G6713.4";
chr5	PacBio	exon	113548955	113549020	.	+	.	gene_id "ENSG00000047188"; transcript_id "G6713.4";
chr5	PacBio	exon	113553181	113553359	.	+	.	gene_id "ENSG00000047188"; transcript_id "G6713.4";
chr5	PacBio	exon	113553590	113553686	.	+	.	gene_id "ENSG00000047188"; transcript_id "G6713.4";
chr5	PacBio	exon	113553767	113553854	.	+	.	gene_id "ENSG00000047188"; transcript_id "G6713.4";
chr5	PacBio	exon	113553942	113554022	.	+	.	gene_id "ENSG00000047188"; transcript_id "G6713.4";
chr5	PacBio	exon	113556052	113556134	.	+	.	gene_id "ENSG00000047188"; transcript_id "G6713.4";
chr5	PacBio	exon	113561080	113561185	.	+	.	gene_id "ENSG00000047188"; transcript_id "G6713.4";
chr5	PacBio	exon	113563373	113563492	.	+	.	gene_id "ENSG00000047188"; transcript_id "G6713.4";
chr5	PacBio	exon	113563859	113564131	.	+	.	gene_id "ENSG00000047188"; transcript_id "G6713.4";
chr5	PacBio	exon	113565893	113566019	.	+	.	gene_id "ENSG00000047188"; transcript_id "G6713.4";
chr5	PacBio	exon	113567092	113567297	.	+	.	gene_id "ENSG00000047188"; transcript_id "G6713.4";
chr5	PacBio	exon	113567654	113567849	.	+	.	gene_id "ENSG00000047188"; transcript_id "G6713.4";
chr5	PacBio	exon	113579586	113579695	.	+	.	gene_id "ENSG00000047188"; transcript_id "G6713.4";
chr5	PacBio	exon	113581417	113581709	.	+	.	gene_id "ENSG00000047188"; transcript_id "G6713.4";
chr5	PacBio	exon	113584302	113584479	.	+	.	gene_id "ENSG00000047188"; transcript_id "G6713.4";
chr5	PacBio	exon	113591041	113591244	.	+	.	gene_id "ENSG00000047188"; transcript_id "G6713.4";
chr5	PacBio	exon	113591996	113592178	.	+	.	gene_id "ENSG00000047188"; transcript_id "G6713.4";
chr5	PacBio	exon	113593303	113595266	.	+	.	gene_id "ENSG00000047188"; transcript_id "G6713.4";
chr5	PacBio	CDS	113513896	113514082	.	+	.	gene_id "ENSG00000047188"; transcript_id "G6713.4";
chr5	PacBio	CDS	113515272	113515362	.	+	.	gene_id "ENSG00000047188"; transcript_id "G6713.4";
chr5	PacBio	CDS	113524981	113525177	.	+	.	gene_id "ENSG00000047188"; transcript_id "G6713.4";
chr5	PacBio	CDS	113526586	113526785	.	+	.	gene_id "ENSG00000047188"; transcript_id "G6713.4";
chr5	PacBio	CDS	113532879	113533045	.	+	.	gene_id "ENSG00000047188"; transcript_id "G6713.4";
chr5	PacBio	CDS	113534305	113534407	.	+	.	gene_id "ENSG00000047188"; transcript_id "G6713.4";
chr5	PacBio	CDS	113535642	113535798	.	+	.	gene_id "ENSG00000047188"; transcript_id "G6713.4";
chr5	PacBio	CDS	113539074	113539181	.	+	.	gene_id "ENSG00000047188"; transcript_id "G6713.4";
chr5	PacBio	CDS	113540968	113541116	.	+	.	gene_id "ENSG00000047188"; transcript_id "G6713.4";
chr5	PacBio	CDS	113542368	113542503	.	+	.	gene_id "ENSG00000047188"; transcript_id "G6713.4";
chr5	PacBio	CDS	113548541	113548667	.	+	.	gene_id "ENSG00000047188"; transcript_id "G6713.4";
chr5	PacBio	CDS	113548955	113549020	.	+	.	gene_id "ENSG00000047188"; transcript_id "G6713.4";
chr5	PacBio	CDS	113553181	113553359	.	+	.	gene_id "ENSG00000047188"; transcript_id "G6713.4";
chr5	PacBio	CDS	113553590	113553686	.	+	.	gene_id "ENSG00000047188"; transcript_id "G6713.4";
chr5	PacBio	CDS	113553767	113553854	.	+	.	gene_id "ENSG00000047188"; transcript_id "G6713.4";
chr5	PacBio	CDS	113553942	113554022	.	+	.	gene_id "ENSG00000047188"; transcript_id "G6713.4";
chr5	PacBio	CDS	113556052	113556134	.	+	.	gene_id "ENSG00000047188"; transcript_id "G6713.4";
chr5	PacBio	CDS	113561080	113561185	.	+	.	gene_id "ENSG00000047188"; transcript_id "G6713.4";
chr5	PacBio	CDS	113563373	113563492	.	+	.	gene_id "ENSG00000047188"; transcript_id "G6713.4";
chr5	PacBio	CDS	113563859	113564131	.	+	.	gene_id "ENSG00000047188"; transcript_id "G6713.4";
chr5	PacBio	CDS	113565893	113566019	.	+	.	gene_id "ENSG00000047188"; transcript_id "G6713.4";
chr5	PacBio	CDS	113567092	113567297	.	+	.	gene_id "ENSG00000047188"; transcript_id "G6713.4";
chr5	PacBio	CDS	113567654	113567849	.	+	.	gene_id "ENSG00000047188"; transcript_id "G6713.4";
chr5	PacBio	CDS	113579586	113579695	.	+	.	gene_id "ENSG00000047188"; transcript_id "G6713.4";
chr5	PacBio	CDS	113581417	113581709	.	+	.	gene_id "ENSG00000047188"; transcript_id "G6713.4";
chr5	PacBio	CDS	113584302	113584479	.	+	.	gene_id "ENSG00000047188"; transcript_id "G6713.4";
chr5	PacBio	CDS	113591041	113591244	.	+	.	gene_id "ENSG00000047188"; transcript_id "G6713.4";
chr5	PacBio	CDS	113591996	113592178	.	+	.	gene_id "ENSG00000047188"; transcript_id "G6713.4";
chr5	PacBio	CDS	113593303	113593383	.	+	.	gene_id "ENSG00000047188"; transcript_id "G6713.4";
chr5	PacBio	transcript	113513699	113593710	.	+	.	gene_id "ENSG00000047188"; transcript_id "G6713.5";
chr5	PacBio	exon	113513699	113514082	.	+	.	gene_id "ENSG00000047188"; transcript_id "G6713.5";
chr5	PacBio	exon	113515272	113515362	.	+	.	gene_id "ENSG00000047188"; transcript_id "G6713.5";
chr5	PacBio	exon	113524981	113525177	.	+	.	gene_id "ENSG00000047188"; transcript_id "G6713.5";
chr5	PacBio	exon	113526586	113526785	.	+	.	gene_id "ENSG00000047188"; transcript_id "G6713.5";
chr5	PacBio	exon	113532879	113533045	.	+	.	gene_id "ENSG00000047188"; transcript_id "G6713.5";
chr5	PacBio	exon	113534305	113534407	.	+	.	gene_id "ENSG00000047188"; transcript_id "G6713.5";
chr5	PacBio	exon	113535642	113535798	.	+	.	gene_id "ENSG00000047188"; transcript_id "G6713.5";
chr5	PacBio	exon	113539074	113539181	.	+	.	gene_id "ENSG00000047188"; transcript_id "G6713.5";
chr5	PacBio	exon	113540968	113541116	.	+	.	gene_id "ENSG00000047188"; transcript_id "G6713.5";
chr5	PacBio	exon	113542368	113542503	.	+	.	gene_id "ENSG00000047188"; transcript_id "G6713.5";
chr5	PacBio	exon	113548541	113548667	.	+	.	gene_id "ENSG00000047188"; transcript_id "G6713.5";
chr5	PacBio	exon	113548955	113549020	.	+	.	gene_id "ENSG00000047188"; transcript_id "G6713.5";
chr5	PacBio	exon	113553181	113553359	.	+	.	gene_id "ENSG00000047188"; transcript_id "G6713.5";
chr5	PacBio	exon	113553590	113553686	.	+	.	gene_id "ENSG00000047188"; transcript_id "G6713.5";
chr5	PacBio	exon	113553767	113553854	.	+	.	gene_id "ENSG00000047188"; transcript_id "G6713.5";
chr5	PacBio	exon	113553942	113554022	.	+	.	gene_id "ENSG00000047188"; transcript_id "G6713.5";
chr5	PacBio	exon	113556052	113556134	.	+	.	gene_id "ENSG00000047188"; transcript_id "G6713.5";
chr5	PacBio	exon	113561080	113561185	.	+	.	gene_id "ENSG00000047188"; transcript_id "G6713.5";
chr5	PacBio	exon	113563373	113563492	.	+	.	gene_id "ENSG00000047188"; transcript_id "G6713.5";
chr5	PacBio	exon	113563859	113564131	.	+	.	gene_id "ENSG00000047188"; transcript_id "G6713.5";
chr5	PacBio	exon	113565893	113566019	.	+	.	gene_id "ENSG00000047188"; transcript_id "G6713.5";
chr5	PacBio	exon	113567092	113567297	.	+	.	gene_id "ENSG00000047188"; transcript_id "G6713.5";
chr5	PacBio	exon	113567654	113567849	.	+	.	gene_id "ENSG00000047188"; transcript_id "G6713.5";
chr5	PacBio	exon	113579586	113579695	.	+	.	gene_id "ENSG00000047188"; transcript_id "G6713.5";
chr5	PacBio	exon	113581417	113581709	.	+	.	gene_id "ENSG00000047188"; transcript_id "G6713.5";
chr5	PacBio	exon	113584302	113584479	.	+	.	gene_id "ENSG00000047188"; transcript_id "G6713.5";
chr5	PacBio	exon	113591041	113591244	.	+	.	gene_id "ENSG00000047188"; transcript_id "G6713.5";
chr5	PacBio	exon	113591996	113592178	.	+	.	gene_id "ENSG00000047188"; transcript_id "G6713.5";
chr5	PacBio	exon	113593303	113593390	.	+	.	gene_id "ENSG00000047188"; transcript_id "G6713.5";
chr5	PacBio	exon	113593482	113593710	.	+	.	gene_id "ENSG00000047188"; transcript_id "G6713.5";
chr5	PacBio	CDS	113513896	113514082	.	+	.	gene_id "ENSG00000047188"; transcript_id "G6713.5";
chr5	PacBio	CDS	113515272	113515362	.	+	.	gene_id "ENSG00000047188"; transcript_id "G6713.5";
chr5	PacBio	CDS	113524981	113525177	.	+	.	gene_id "ENSG00000047188"; transcript_id "G6713.5";
chr5	PacBio	CDS	113526586	113526785	.	+	.	gene_id "ENSG00000047188"; transcript_id "G6713.5";
chr5	PacBio	CDS	113532879	113533045	.	+	.	gene_id "ENSG00000047188"; transcript_id "G6713.5";
chr5	PacBio	CDS	113534305	113534407	.	+	.	gene_id "ENSG00000047188"; transcript_id "G6713.5";
chr5	PacBio	CDS	113535642	113535798	.	+	.	gene_id "ENSG00000047188"; transcript_id "G6713.5";
chr5	PacBio	CDS	113539074	113539181	.	+	.	gene_id "ENSG00000047188"; transcript_id "G6713.5";
chr5	PacBio	CDS	113540968	113541116	.	+	.	gene_id "ENSG00000047188"; transcript_id "G6713.5";
chr5	PacBio	CDS	113542368	113542503	.	+	.	gene_id "ENSG00000047188"; transcript_id "G6713.5";
chr5	PacBio	CDS	113548541	113548667	.	+	.	gene_id "ENSG00000047188"; transcript_id "G6713.5";
chr5	PacBio	CDS	113548955	113549020	.	+	.	gene_id "ENSG00000047188"; transcript_id "G6713.5";
chr5	PacBio	CDS	113553181	113553359	.	+	.	gene_id "ENSG00000047188"; transcript_id "G6713.5";
chr5	PacBio	CDS	113553590	113553686	.	+	.	gene_id "ENSG00000047188"; transcript_id "G6713.5";
chr5	PacBio	CDS	113553767	113553854	.	+	.	gene_id "ENSG00000047188"; transcript_id "G6713.5";
chr5	PacBio	CDS	113553942	113554022	.	+	.	gene_id "ENSG00000047188"; transcript_id "G6713.5";
chr5	PacBio	CDS	113556052	113556134	.	+	.	gene_id "ENSG00000047188"; transcript_id "G6713.5";
chr5	PacBio	CDS	113561080	113561185	.	+	.	gene_id "ENSG00000047188"; transcript_id "G6713.5";
chr5	PacBio	CDS	113563373	113563492	.	+	.	gene_id "ENSG00000047188"; transcript_id "G6713.5";
chr5	PacBio	CDS	113563859	113564131	.	+	.	gene_id "ENSG00000047188"; transcript_id "G6713.5";
chr5	PacBio	CDS	113565893	113566019	.	+	.	gene_id "ENSG00000047188"; transcript_id "G6713.5";
chr5	PacBio	CDS	113567092	113567297	.	+	.	gene_id "ENSG00000047188"; transcript_id "G6713.5";
chr5	PacBio	CDS	113567654	113567849	.	+	.	gene_id "ENSG00000047188"; transcript_id "G6713.5";
chr5	PacBio	CDS	113579586	113579695	.	+	.	gene_id "ENSG00000047188"; transcript_id "G6713.5";
chr5	PacBio	CDS	113581417	113581709	.	+	.	gene_id "ENSG00000047188"; transcript_id "G6713.5";
chr5	PacBio	CDS	113584302	113584479	.	+	.	gene_id "ENSG00000047188"; transcript_id "G6713.5";
chr5	PacBio	CDS	113591041	113591244	.	+	.	gene_id "ENSG00000047188"; transcript_id "G6713.5";
chr5	PacBio	CDS	113591996	113592178	.	+	.	gene_id "ENSG00000047188"; transcript_id "G6713.5";
chr5	PacBio	CDS	113593303	113593383	.	+	.	gene_id "ENSG00000047188"; transcript_id "G6713.5";
chr5	PacBio	transcript	115124782	115169936	.	-	.	gene_id "ENSG00000152503"; transcript_id "G6714.1";
chr5	PacBio	exon	115124782	115126857	.	-	.	gene_id "ENSG00000152503"; transcript_id "G6714.1";
chr5	PacBio	exon	115130592	115130889	.	-	.	gene_id "ENSG00000152503"; transcript_id "G6714.1";
chr5	PacBio	exon	115133860	115134147	.	-	.	gene_id "ENSG00000152503"; transcript_id "G6714.1";
chr5	PacBio	exon	115137000	115137124	.	-	.	gene_id "ENSG00000152503"; transcript_id "G6714.1";
chr5	PacBio	exon	115137363	115137616	.	-	.	gene_id "ENSG00000152503"; transcript_id "G6714.1";
chr5	PacBio	exon	115141279	115141374	.	-	.	gene_id "ENSG00000152503"; transcript_id "G6714.1";
chr5	PacBio	exon	115144598	115144744	.	-	.	gene_id "ENSG00000152503"; transcript_id "G6714.1";
chr5	PacBio	exon	115147069	115147394	.	-	.	gene_id "ENSG00000152503"; transcript_id "G6714.1";
chr5	PacBio	exon	115163518	115163752	.	-	.	gene_id "ENSG00000152503"; transcript_id "G6714.1";
chr5	PacBio	exon	115169608	115169936	.	-	.	gene_id "ENSG00000152503"; transcript_id "G6714.1";
chr5	PacBio	CDS	115126503	115126857	.	-	.	gene_id "ENSG00000152503"; transcript_id "G6714.1";
chr5	PacBio	CDS	115130592	115130889	.	-	.	gene_id "ENSG00000152503"; transcript_id "G6714.1";
chr5	PacBio	CDS	115133860	115134147	.	-	.	gene_id "ENSG00000152503"; transcript_id "G6714.1";
chr5	PacBio	CDS	115137000	115137124	.	-	.	gene_id "ENSG00000152503"; transcript_id "G6714.1";
chr5	PacBio	CDS	115137363	115137616	.	-	.	gene_id "ENSG00000152503"; transcript_id "G6714.1";
chr5	PacBio	CDS	115141279	115141374	.	-	.	gene_id "ENSG00000152503"; transcript_id "G6714.1";
chr5	PacBio	CDS	115144598	115144744	.	-	.	gene_id "ENSG00000152503"; transcript_id "G6714.1";
chr5	PacBio	CDS	115147069	115147394	.	-	.	gene_id "ENSG00000152503"; transcript_id "G6714.1";
chr5	PacBio	CDS	115163518	115163752	.	-	.	gene_id "ENSG00000152503"; transcript_id "G6714.1";
chr5	PacBio	CDS	115169608	115169634	.	-	.	gene_id "ENSG00000152503"; transcript_id "G6714.1";
chr5	PacBio	transcript	115125626	115169908	.	-	.	gene_id "ENSG00000152503"; transcript_id "G6714.2";
chr5	PacBio	exon	115125626	115126857	.	-	.	gene_id "ENSG00000152503"; transcript_id "G6714.2";
chr5	PacBio	exon	115130592	115130889	.	-	.	gene_id "ENSG00000152503"; transcript_id "G6714.2";
chr5	PacBio	exon	115133860	115134147	.	-	.	gene_id "ENSG00000152503"; transcript_id "G6714.2";
chr5	PacBio	exon	115137000	115137124	.	-	.	gene_id "ENSG00000152503"; transcript_id "G6714.2";
chr5	PacBio	exon	115137363	115137616	.	-	.	gene_id "ENSG00000152503"; transcript_id "G6714.2";
chr5	PacBio	exon	115141279	115141374	.	-	.	gene_id "ENSG00000152503"; transcript_id "G6714.2";
chr5	PacBio	exon	115144598	115144744	.	-	.	gene_id "ENSG00000152503"; transcript_id "G6714.2";
chr5	PacBio	exon	115147069	115147394	.	-	.	gene_id "ENSG00000152503"; transcript_id "G6714.2";
chr5	PacBio	exon	115163518	115163752	.	-	.	gene_id "ENSG00000152503"; transcript_id "G6714.2";
chr5	PacBio	exon	115169608	115169908	.	-	.	gene_id "ENSG00000152503"; transcript_id "G6714.2";
chr5	PacBio	CDS	115126503	115126857	.	-	.	gene_id "ENSG00000152503"; transcript_id "G6714.2";
chr5	PacBio	CDS	115130592	115130889	.	-	.	gene_id "ENSG00000152503"; transcript_id "G6714.2";
chr5	PacBio	CDS	115133860	115134147	.	-	.	gene_id "ENSG00000152503"; transcript_id "G6714.2";
chr5	PacBio	CDS	115137000	115137124	.	-	.	gene_id "ENSG00000152503"; transcript_id "G6714.2";
chr5	PacBio	CDS	115137363	115137616	.	-	.	gene_id "ENSG00000152503"; transcript_id "G6714.2";
chr5	PacBio	CDS	115141279	115141374	.	-	.	gene_id "ENSG00000152503"; transcript_id "G6714.2";
chr5	PacBio	CDS	115144598	115144744	.	-	.	gene_id "ENSG00000152503"; transcript_id "G6714.2";
chr5	PacBio	CDS	115147069	115147394	.	-	.	gene_id "ENSG00000152503"; transcript_id "G6714.2";
chr5	PacBio	CDS	115163518	115163752	.	-	.	gene_id "ENSG00000152503"; transcript_id "G6714.2";
chr5	PacBio	CDS	115169608	115169634	.	-	.	gene_id "ENSG00000152503"; transcript_id "G6714.2";
chr5	PacBio	transcript	115125926	115169908	.	-	.	gene_id "ENSG00000152503"; transcript_id "G6714.3";
chr5	PacBio	exon	115125926	115126857	.	-	.	gene_id "ENSG00000152503"; transcript_id "G6714.3";
chr5	PacBio	exon	115130592	115130889	.	-	.	gene_id "ENSG00000152503"; transcript_id "G6714.3";
chr5	PacBio	exon	115133860	115134147	.	-	.	gene_id "ENSG00000152503"; transcript_id "G6714.3";
chr5	PacBio	exon	115137000	115137124	.	-	.	gene_id "ENSG00000152503"; transcript_id "G6714.3";
chr5	PacBio	exon	115137363	115137616	.	-	.	gene_id "ENSG00000152503"; transcript_id "G6714.3";
chr5	PacBio	exon	115141279	115141374	.	-	.	gene_id "ENSG00000152503"; transcript_id "G6714.3";
chr5	PacBio	exon	115144598	115144744	.	-	.	gene_id "ENSG00000152503"; transcript_id "G6714.3";
chr5	PacBio	exon	115147069	115147394	.	-	.	gene_id "ENSG00000152503"; transcript_id "G6714.3";
chr5	PacBio	exon	115163518	115163752	.	-	.	gene_id "ENSG00000152503"; transcript_id "G6714.3";
chr5	PacBio	exon	115169608	115169908	.	-	.	gene_id "ENSG00000152503"; transcript_id "G6714.3";
chr5	PacBio	CDS	115126503	115126857	.	-	.	gene_id "ENSG00000152503"; transcript_id "G6714.3";
chr5	PacBio	CDS	115130592	115130889	.	-	.	gene_id "ENSG00000152503"; transcript_id "G6714.3";
chr5	PacBio	CDS	115133860	115134147	.	-	.	gene_id "ENSG00000152503"; transcript_id "G6714.3";
chr5	PacBio	CDS	115137000	115137124	.	-	.	gene_id "ENSG00000152503"; transcript_id "G6714.3";
chr5	PacBio	CDS	115137363	115137616	.	-	.	gene_id "ENSG00000152503"; transcript_id "G6714.3";
chr5	PacBio	CDS	115141279	115141374	.	-	.	gene_id "ENSG00000152503"; transcript_id "G6714.3";
chr5	PacBio	CDS	115144598	115144744	.	-	.	gene_id "ENSG00000152503"; transcript_id "G6714.3";
chr5	PacBio	CDS	115147069	115147394	.	-	.	gene_id "ENSG00000152503"; transcript_id "G6714.3";
chr5	PacBio	CDS	115163518	115163752	.	-	.	gene_id "ENSG00000152503"; transcript_id "G6714.3";
chr5	PacBio	CDS	115169608	115169634	.	-	.	gene_id "ENSG00000152503"; transcript_id "G6714.3";
chr5	PacBio	transcript	115126352	115169908	.	-	.	gene_id "ENSG00000152503"; transcript_id "G6714.4";
chr5	PacBio	exon	115126352	115126857	.	-	.	gene_id "ENSG00000152503"; transcript_id "G6714.4";
chr5	PacBio	exon	115130592	115130889	.	-	.	gene_id "ENSG00000152503"; transcript_id "G6714.4";
chr5	PacBio	exon	115133860	115134147	.	-	.	gene_id "ENSG00000152503"; transcript_id "G6714.4";
chr5	PacBio	exon	115137000	115137124	.	-	.	gene_id "ENSG00000152503"; transcript_id "G6714.4";
chr5	PacBio	exon	115137363	115137616	.	-	.	gene_id "ENSG00000152503"; transcript_id "G6714.4";
chr5	PacBio	exon	115141279	115141374	.	-	.	gene_id "ENSG00000152503"; transcript_id "G6714.4";
chr5	PacBio	exon	115144598	115144744	.	-	.	gene_id "ENSG00000152503"; transcript_id "G6714.4";
chr5	PacBio	exon	115147069	115147394	.	-	.	gene_id "ENSG00000152503"; transcript_id "G6714.4";
chr5	PacBio	exon	115163518	115163752	.	-	.	gene_id "ENSG00000152503"; transcript_id "G6714.4";
chr5	PacBio	exon	115169608	115169908	.	-	.	gene_id "ENSG00000152503"; transcript_id "G6714.4";
chr5	PacBio	CDS	115126503	115126857	.	-	.	gene_id "ENSG00000152503"; transcript_id "G6714.4";
chr5	PacBio	CDS	115130592	115130889	.	-	.	gene_id "ENSG00000152503"; transcript_id "G6714.4";
chr5	PacBio	CDS	115133860	115134147	.	-	.	gene_id "ENSG00000152503"; transcript_id "G6714.4";
chr5	PacBio	CDS	115137000	115137124	.	-	.	gene_id "ENSG00000152503"; transcript_id "G6714.4";
chr5	PacBio	CDS	115137363	115137616	.	-	.	gene_id "ENSG00000152503"; transcript_id "G6714.4";
chr5	PacBio	CDS	115141279	115141374	.	-	.	gene_id "ENSG00000152503"; transcript_id "G6714.4";
chr5	PacBio	CDS	115144598	115144744	.	-	.	gene_id "ENSG00000152503"; transcript_id "G6714.4";
chr5	PacBio	CDS	115147069	115147394	.	-	.	gene_id "ENSG00000152503"; transcript_id "G6714.4";
chr5	PacBio	CDS	115163518	115163752	.	-	.	gene_id "ENSG00000152503"; transcript_id "G6714.4";
chr5	PacBio	CDS	115169608	115169634	.	-	.	gene_id "ENSG00000152503"; transcript_id "G6714.4";
chr5	PacBio	transcript	115129007	115169908	.	-	.	gene_id "ENSG00000152503"; transcript_id "G6714.5";
chr5	PacBio	exon	115129007	115129555	.	-	.	gene_id "ENSG00000152503"; transcript_id "G6714.5";
chr5	PacBio	exon	115130592	115130889	.	-	.	gene_id "ENSG00000152503"; transcript_id "G6714.5";
chr5	PacBio	exon	115133860	115134147	.	-	.	gene_id "ENSG00000152503"; transcript_id "G6714.5";
chr5	PacBio	exon	115137000	115137124	.	-	.	gene_id "ENSG00000152503"; transcript_id "G6714.5";
chr5	PacBio	exon	115137363	115137616	.	-	.	gene_id "ENSG00000152503"; transcript_id "G6714.5";
chr5	PacBio	exon	115141279	115141374	.	-	.	gene_id "ENSG00000152503"; transcript_id "G6714.5";
chr5	PacBio	exon	115144598	115144744	.	-	.	gene_id "ENSG00000152503"; transcript_id "G6714.5";
chr5	PacBio	exon	115147069	115147394	.	-	.	gene_id "ENSG00000152503"; transcript_id "G6714.5";
chr5	PacBio	exon	115163518	115163752	.	-	.	gene_id "ENSG00000152503"; transcript_id "G6714.5";
chr5	PacBio	exon	115169608	115169908	.	-	.	gene_id "ENSG00000152503"; transcript_id "G6714.5";
chr5	PacBio	CDS	115129399	115129555	.	-	.	gene_id "ENSG00000152503"; transcript_id "G6714.5";
chr5	PacBio	CDS	115130592	115130889	.	-	.	gene_id "ENSG00000152503"; transcript_id "G6714.5";
chr5	PacBio	CDS	115133860	115134147	.	-	.	gene_id "ENSG00000152503"; transcript_id "G6714.5";
chr5	PacBio	CDS	115137000	115137124	.	-	.	gene_id "ENSG00000152503"; transcript_id "G6714.5";
chr5	PacBio	CDS	115137363	115137616	.	-	.	gene_id "ENSG00000152503"; transcript_id "G6714.5";
chr5	PacBio	CDS	115141279	115141374	.	-	.	gene_id "ENSG00000152503"; transcript_id "G6714.5";
chr5	PacBio	CDS	115144598	115144744	.	-	.	gene_id "ENSG00000152503"; transcript_id "G6714.5";
chr5	PacBio	CDS	115147069	115147394	.	-	.	gene_id "ENSG00000152503"; transcript_id "G6714.5";
chr5	PacBio	CDS	115163518	115163752	.	-	.	gene_id "ENSG00000152503"; transcript_id "G6714.5";
chr5	PacBio	CDS	115169608	115169634	.	-	.	gene_id "ENSG00000152503"; transcript_id "G6714.5";
chr5	PacBio	transcript	115208269	115262875	.	-	.	gene_id "ENSG00000164219"; transcript_id "G6715.1";
chr5	PacBio	exon	115208269	115212583	.	-	.	gene_id "ENSG00000164219"; transcript_id "G6715.1";
chr5	PacBio	exon	115216865	115216973	.	-	.	gene_id "ENSG00000164219"; transcript_id "G6715.1";
chr5	PacBio	exon	115221824	115222008	.	-	.	gene_id "ENSG00000164219"; transcript_id "G6715.1";
chr5	PacBio	exon	115230976	115231021	.	-	.	gene_id "ENSG00000164219"; transcript_id "G6715.1";
chr5	PacBio	exon	115236390	115236522	.	-	.	gene_id "ENSG00000164219"; transcript_id "G6715.1";
chr5	PacBio	exon	115237858	115238009	.	-	.	gene_id "ENSG00000164219"; transcript_id "G6715.1";
chr5	PacBio	exon	115241539	115241606	.	-	.	gene_id "ENSG00000164219"; transcript_id "G6715.1";
chr5	PacBio	exon	115253137	115253255	.	-	.	gene_id "ENSG00000164219"; transcript_id "G6715.1";
chr5	PacBio	exon	115262712	115262875	.	-	.	gene_id "ENSG00000164219"; transcript_id "G6715.1";
chr5	PacBio	CDS	115212402	115212583	.	-	.	gene_id "ENSG00000164219"; transcript_id "G6715.1";
chr5	PacBio	CDS	115216865	115216973	.	-	.	gene_id "ENSG00000164219"; transcript_id "G6715.1";
chr5	PacBio	CDS	115221824	115222008	.	-	.	gene_id "ENSG00000164219"; transcript_id "G6715.1";
chr5	PacBio	CDS	115230976	115231021	.	-	.	gene_id "ENSG00000164219"; transcript_id "G6715.1";
chr5	PacBio	CDS	115236390	115236522	.	-	.	gene_id "ENSG00000164219"; transcript_id "G6715.1";
chr5	PacBio	CDS	115237858	115238009	.	-	.	gene_id "ENSG00000164219"; transcript_id "G6715.1";
chr5	PacBio	CDS	115241539	115241606	.	-	.	gene_id "ENSG00000164219"; transcript_id "G6715.1";
chr5	PacBio	CDS	115253137	115253255	.	-	.	gene_id "ENSG00000164219"; transcript_id "G6715.1";
chr5	PacBio	CDS	115262712	115262851	.	-	.	gene_id "ENSG00000164219"; transcript_id "G6715.1";
chr5	PacBio	transcript	115208614	115262859	.	-	.	gene_id "ENSG00000164219"; transcript_id "G6715.2";
chr5	PacBio	exon	115208614	115212583	.	-	.	gene_id "ENSG00000164219"; transcript_id "G6715.2";
chr5	PacBio	exon	115216865	115216973	.	-	.	gene_id "ENSG00000164219"; transcript_id "G6715.2";
chr5	PacBio	exon	115221824	115222008	.	-	.	gene_id "ENSG00000164219"; transcript_id "G6715.2";
chr5	PacBio	exon	115230976	115231021	.	-	.	gene_id "ENSG00000164219"; transcript_id "G6715.2";
chr5	PacBio	exon	115236390	115236522	.	-	.	gene_id "ENSG00000164219"; transcript_id "G6715.2";
chr5	PacBio	exon	115237858	115238009	.	-	.	gene_id "ENSG00000164219"; transcript_id "G6715.2";
chr5	PacBio	exon	115241539	115241606	.	-	.	gene_id "ENSG00000164219"; transcript_id "G6715.2";
chr5	PacBio	exon	115253137	115253255	.	-	.	gene_id "ENSG00000164219"; transcript_id "G6715.2";
chr5	PacBio	exon	115262712	115262859	.	-	.	gene_id "ENSG00000164219"; transcript_id "G6715.2";
chr5	PacBio	CDS	115212402	115212583	.	-	.	gene_id "ENSG00000164219"; transcript_id "G6715.2";
chr5	PacBio	CDS	115216865	115216973	.	-	.	gene_id "ENSG00000164219"; transcript_id "G6715.2";
chr5	PacBio	CDS	115221824	115222008	.	-	.	gene_id "ENSG00000164219"; transcript_id "G6715.2";
chr5	PacBio	CDS	115230976	115231021	.	-	.	gene_id "ENSG00000164219"; transcript_id "G6715.2";
chr5	PacBio	CDS	115236390	115236522	.	-	.	gene_id "ENSG00000164219"; transcript_id "G6715.2";
chr5	PacBio	CDS	115237858	115238009	.	-	.	gene_id "ENSG00000164219"; transcript_id "G6715.2";
chr5	PacBio	CDS	115241539	115241606	.	-	.	gene_id "ENSG00000164219"; transcript_id "G6715.2";
chr5	PacBio	CDS	115253137	115253255	.	-	.	gene_id "ENSG00000164219"; transcript_id "G6715.2";
chr5	PacBio	CDS	115262712	115262851	.	-	.	gene_id "ENSG00000164219"; transcript_id "G6715.2";
chr5	PacBio	transcript	115208732	115262877	.	-	.	gene_id "ENSG00000164219"; transcript_id "G6715.3";
chr5	PacBio	exon	115208732	115212583	.	-	.	gene_id "ENSG00000164219"; transcript_id "G6715.3";
chr5	PacBio	exon	115216865	115216973	.	-	.	gene_id "ENSG00000164219"; transcript_id "G6715.3";
chr5	PacBio	exon	115221824	115222008	.	-	.	gene_id "ENSG00000164219"; transcript_id "G6715.3";
chr5	PacBio	exon	115230976	115231021	.	-	.	gene_id "ENSG00000164219"; transcript_id "G6715.3";
chr5	PacBio	exon	115236390	115236522	.	-	.	gene_id "ENSG00000164219"; transcript_id "G6715.3";
chr5	PacBio	exon	115237858	115238009	.	-	.	gene_id "ENSG00000164219"; transcript_id "G6715.3";
chr5	PacBio	exon	115241539	115241606	.	-	.	gene_id "ENSG00000164219"; transcript_id "G6715.3";
chr5	PacBio	exon	115253137	115253255	.	-	.	gene_id "ENSG00000164219"; transcript_id "G6715.3";
chr5	PacBio	exon	115262712	115262877	.	-	.	gene_id "ENSG00000164219"; transcript_id "G6715.3";
chr5	PacBio	CDS	115212402	115212583	.	-	.	gene_id "ENSG00000164219"; transcript_id "G6715.3";
chr5	PacBio	CDS	115216865	115216973	.	-	.	gene_id "ENSG00000164219"; transcript_id "G6715.3";
chr5	PacBio	CDS	115221824	115222008	.	-	.	gene_id "ENSG00000164219"; transcript_id "G6715.3";
chr5	PacBio	CDS	115230976	115231021	.	-	.	gene_id "ENSG00000164219"; transcript_id "G6715.3";
chr5	PacBio	CDS	115236390	115236522	.	-	.	gene_id "ENSG00000164219"; transcript_id "G6715.3";
chr5	PacBio	CDS	115237858	115238009	.	-	.	gene_id "ENSG00000164219"; transcript_id "G6715.3";
chr5	PacBio	CDS	115241539	115241606	.	-	.	gene_id "ENSG00000164219"; transcript_id "G6715.3";
chr5	PacBio	CDS	115253137	115253255	.	-	.	gene_id "ENSG00000164219"; transcript_id "G6715.3";
chr5	PacBio	CDS	115262712	115262851	.	-	.	gene_id "ENSG00000164219"; transcript_id "G6715.3";
chr5	PacBio	transcript	115210331	115262859	.	-	.	gene_id "ENSG00000164219"; transcript_id "G6715.4";
chr5	PacBio	exon	115210331	115212307	.	-	.	gene_id "ENSG00000164219"; transcript_id "G6715.4";
chr5	PacBio	exon	115212501	115212583	.	-	.	gene_id "ENSG00000164219"; transcript_id "G6715.4";
chr5	PacBio	exon	115216865	115216973	.	-	.	gene_id "ENSG00000164219"; transcript_id "G6715.4";
chr5	PacBio	exon	115221824	115222008	.	-	.	gene_id "ENSG00000164219"; transcript_id "G6715.4";
chr5	PacBio	exon	115230976	115231021	.	-	.	gene_id "ENSG00000164219"; transcript_id "G6715.4";
chr5	PacBio	exon	115236390	115236522	.	-	.	gene_id "ENSG00000164219"; transcript_id "G6715.4";
chr5	PacBio	exon	115237858	115238009	.	-	.	gene_id "ENSG00000164219"; transcript_id "G6715.4";
chr5	PacBio	exon	115241539	115241606	.	-	.	gene_id "ENSG00000164219"; transcript_id "G6715.4";
chr5	PacBio	exon	115253137	115253255	.	-	.	gene_id "ENSG00000164219"; transcript_id "G6715.4";
chr5	PacBio	exon	115262712	115262859	.	-	.	gene_id "ENSG00000164219"; transcript_id "G6715.4";
chr5	PacBio	CDS	115212278	115212307	.	-	.	gene_id "ENSG00000164219"; transcript_id "G6715.4";
chr5	PacBio	CDS	115212501	115212583	.	-	.	gene_id "ENSG00000164219"; transcript_id "G6715.4";
chr5	PacBio	CDS	115216865	115216973	.	-	.	gene_id "ENSG00000164219"; transcript_id "G6715.4";
chr5	PacBio	CDS	115221824	115222008	.	-	.	gene_id "ENSG00000164219"; transcript_id "G6715.4";
chr5	PacBio	CDS	115230976	115231021	.	-	.	gene_id "ENSG00000164219"; transcript_id "G6715.4";
chr5	PacBio	CDS	115236390	115236522	.	-	.	gene_id "ENSG00000164219"; transcript_id "G6715.4";
chr5	PacBio	CDS	115237858	115238009	.	-	.	gene_id "ENSG00000164219"; transcript_id "G6715.4";
chr5	PacBio	CDS	115241539	115241606	.	-	.	gene_id "ENSG00000164219"; transcript_id "G6715.4";
chr5	PacBio	CDS	115253137	115253255	.	-	.	gene_id "ENSG00000164219"; transcript_id "G6715.4";
chr5	PacBio	CDS	115262712	115262851	.	-	.	gene_id "ENSG00000164219"; transcript_id "G6715.4";
chr5	PacBio	transcript	115210840	115262871	.	-	.	gene_id "ENSG00000164219"; transcript_id "G6715.5";
chr5	PacBio	exon	115210840	115212307	.	-	.	gene_id "ENSG00000164219"; transcript_id "G6715.5";
chr5	PacBio	exon	115212420	115212583	.	-	.	gene_id "ENSG00000164219"; transcript_id "G6715.5";
chr5	PacBio	exon	115216865	115216973	.	-	.	gene_id "ENSG00000164219"; transcript_id "G6715.5";
chr5	PacBio	exon	115221824	115222008	.	-	.	gene_id "ENSG00000164219"; transcript_id "G6715.5";
chr5	PacBio	exon	115230976	115231021	.	-	.	gene_id "ENSG00000164219"; transcript_id "G6715.5";
chr5	PacBio	exon	115236390	115236522	.	-	.	gene_id "ENSG00000164219"; transcript_id "G6715.5";
chr5	PacBio	exon	115237858	115238009	.	-	.	gene_id "ENSG00000164219"; transcript_id "G6715.5";
chr5	PacBio	exon	115241539	115241606	.	-	.	gene_id "ENSG00000164219"; transcript_id "G6715.5";
chr5	PacBio	exon	115253137	115253255	.	-	.	gene_id "ENSG00000164219"; transcript_id "G6715.5";
chr5	PacBio	exon	115262712	115262871	.	-	.	gene_id "ENSG00000164219"; transcript_id "G6715.5";
chr5	PacBio	CDS	115212278	115212307	.	-	.	gene_id "ENSG00000164219"; transcript_id "G6715.5";
chr5	PacBio	CDS	115212420	115212583	.	-	.	gene_id "ENSG00000164219"; transcript_id "G6715.5";
chr5	PacBio	CDS	115216865	115216973	.	-	.	gene_id "ENSG00000164219"; transcript_id "G6715.5";
chr5	PacBio	CDS	115221824	115222008	.	-	.	gene_id "ENSG00000164219"; transcript_id "G6715.5";
chr5	PacBio	CDS	115230976	115231021	.	-	.	gene_id "ENSG00000164219"; transcript_id "G6715.5";
chr5	PacBio	CDS	115236390	115236522	.	-	.	gene_id "ENSG00000164219"; transcript_id "G6715.5";
chr5	PacBio	CDS	115237858	115238009	.	-	.	gene_id "ENSG00000164219"; transcript_id "G6715.5";
chr5	PacBio	CDS	115241539	115241606	.	-	.	gene_id "ENSG00000164219"; transcript_id "G6715.5";
chr5	PacBio	CDS	115253137	115253255	.	-	.	gene_id "ENSG00000164219"; transcript_id "G6715.5";
chr5	PacBio	CDS	115262712	115262851	.	-	.	gene_id "ENSG00000164219"; transcript_id "G6715.5";
chr5	PacBio	transcript	115210852	115262865	.	-	.	gene_id "ENSG00000164219"; transcript_id "G6715.6";
chr5	PacBio	exon	115210852	115212583	.	-	.	gene_id "ENSG00000164219"; transcript_id "G6715.6";
chr5	PacBio	exon	115216865	115216973	.	-	.	gene_id "ENSG00000164219"; transcript_id "G6715.6";
chr5	PacBio	exon	115221824	115222008	.	-	.	gene_id "ENSG00000164219"; transcript_id "G6715.6";
chr5	PacBio	exon	115230976	115231021	.	-	.	gene_id "ENSG00000164219"; transcript_id "G6715.6";
chr5	PacBio	exon	115236390	115236522	.	-	.	gene_id "ENSG00000164219"; transcript_id "G6715.6";
chr5	PacBio	exon	115237858	115238009	.	-	.	gene_id "ENSG00000164219"; transcript_id "G6715.6";
chr5	PacBio	exon	115241539	115241606	.	-	.	gene_id "ENSG00000164219"; transcript_id "G6715.6";
chr5	PacBio	exon	115253137	115253255	.	-	.	gene_id "ENSG00000164219"; transcript_id "G6715.6";
chr5	PacBio	exon	115262712	115262865	.	-	.	gene_id "ENSG00000164219"; transcript_id "G6715.6";
chr5	PacBio	CDS	115212402	115212583	.	-	.	gene_id "ENSG00000164219"; transcript_id "G6715.6";
chr5	PacBio	CDS	115216865	115216973	.	-	.	gene_id "ENSG00000164219"; transcript_id "G6715.6";
chr5	PacBio	CDS	115221824	115222008	.	-	.	gene_id "ENSG00000164219"; transcript_id "G6715.6";
chr5	PacBio	CDS	115230976	115231021	.	-	.	gene_id "ENSG00000164219"; transcript_id "G6715.6";
chr5	PacBio	CDS	115236390	115236522	.	-	.	gene_id "ENSG00000164219"; transcript_id "G6715.6";
chr5	PacBio	CDS	115237858	115238009	.	-	.	gene_id "ENSG00000164219"; transcript_id "G6715.6";
chr5	PacBio	CDS	115241539	115241606	.	-	.	gene_id "ENSG00000164219"; transcript_id "G6715.6";
chr5	PacBio	CDS	115253137	115253255	.	-	.	gene_id "ENSG00000164219"; transcript_id "G6715.6";
chr5	PacBio	CDS	115262712	115262851	.	-	.	gene_id "ENSG00000164219"; transcript_id "G6715.6";
chr5	PacBio	transcript	115211094	115262875	.	-	.	gene_id "ENSG00000164219"; transcript_id "G6715.7";
chr5	PacBio	exon	115211094	115212307	.	-	.	gene_id "ENSG00000164219"; transcript_id "G6715.7";
chr5	PacBio	exon	115212420	115212583	.	-	.	gene_id "ENSG00000164219"; transcript_id "G6715.7";
chr5	PacBio	exon	115216865	115216973	.	-	.	gene_id "ENSG00000164219"; transcript_id "G6715.7";
chr5	PacBio	exon	115221824	115222008	.	-	.	gene_id "ENSG00000164219"; transcript_id "G6715.7";
chr5	PacBio	exon	115230976	115231021	.	-	.	gene_id "ENSG00000164219"; transcript_id "G6715.7";
chr5	PacBio	exon	115236390	115236522	.	-	.	gene_id "ENSG00000164219"; transcript_id "G6715.7";
chr5	PacBio	exon	115237858	115238009	.	-	.	gene_id "ENSG00000164219"; transcript_id "G6715.7";
chr5	PacBio	exon	115241539	115241606	.	-	.	gene_id "ENSG00000164219"; transcript_id "G6715.7";
chr5	PacBio	exon	115253137	115253255	.	-	.	gene_id "ENSG00000164219"; transcript_id "G6715.7";
chr5	PacBio	exon	115262712	115262875	.	-	.	gene_id "ENSG00000164219"; transcript_id "G6715.7";
chr5	PacBio	CDS	115212278	115212307	.	-	.	gene_id "ENSG00000164219"; transcript_id "G6715.7";
chr5	PacBio	CDS	115212420	115212583	.	-	.	gene_id "ENSG00000164219"; transcript_id "G6715.7";
chr5	PacBio	CDS	115216865	115216973	.	-	.	gene_id "ENSG00000164219"; transcript_id "G6715.7";
chr5	PacBio	CDS	115221824	115222008	.	-	.	gene_id "ENSG00000164219"; transcript_id "G6715.7";
chr5	PacBio	CDS	115230976	115231021	.	-	.	gene_id "ENSG00000164219"; transcript_id "G6715.7";
chr5	PacBio	CDS	115236390	115236522	.	-	.	gene_id "ENSG00000164219"; transcript_id "G6715.7";
chr5	PacBio	CDS	115237858	115238009	.	-	.	gene_id "ENSG00000164219"; transcript_id "G6715.7";
chr5	PacBio	CDS	115241539	115241606	.	-	.	gene_id "ENSG00000164219"; transcript_id "G6715.7";
chr5	PacBio	CDS	115253137	115253255	.	-	.	gene_id "ENSG00000164219"; transcript_id "G6715.7";
chr5	PacBio	CDS	115262712	115262851	.	-	.	gene_id "ENSG00000164219"; transcript_id "G6715.7";
chr5	PacBio	transcript	115211099	115262865	.	-	.	gene_id "ENSG00000164219"; transcript_id "G6715.8";
chr5	PacBio	exon	115211099	115212583	.	-	.	gene_id "ENSG00000164219"; transcript_id "G6715.8";
chr5	PacBio	exon	115216865	115216973	.	-	.	gene_id "ENSG00000164219"; transcript_id "G6715.8";
chr5	PacBio	exon	115221824	115222008	.	-	.	gene_id "ENSG00000164219"; transcript_id "G6715.8";
chr5	PacBio	exon	115230976	115231021	.	-	.	gene_id "ENSG00000164219"; transcript_id "G6715.8";
chr5	PacBio	exon	115236390	115236522	.	-	.	gene_id "ENSG00000164219"; transcript_id "G6715.8";
chr5	PacBio	exon	115237858	115238009	.	-	.	gene_id "ENSG00000164219"; transcript_id "G6715.8";
chr5	PacBio	exon	115241539	115241606	.	-	.	gene_id "ENSG00000164219"; transcript_id "G6715.8";
chr5	PacBio	exon	115253133	115253255	.	-	.	gene_id "ENSG00000164219"; transcript_id "G6715.8";
chr5	PacBio	exon	115262712	115262865	.	-	.	gene_id "ENSG00000164219"; transcript_id "G6715.8";
chr5	PacBio	CDS	115212402	115212583	.	-	.	gene_id "ENSG00000164219"; transcript_id "G6715.8";
chr5	PacBio	CDS	115216865	115216973	.	-	.	gene_id "ENSG00000164219"; transcript_id "G6715.8";
chr5	PacBio	CDS	115221824	115222008	.	-	.	gene_id "ENSG00000164219"; transcript_id "G6715.8";
chr5	PacBio	CDS	115230976	115231021	.	-	.	gene_id "ENSG00000164219"; transcript_id "G6715.8";
chr5	PacBio	CDS	115236390	115236522	.	-	.	gene_id "ENSG00000164219"; transcript_id "G6715.8";
chr5	PacBio	CDS	115237858	115237967	.	-	.	gene_id "ENSG00000164219"; transcript_id "G6715.8";
chr5	PacBio	transcript	115211418	115262877	.	-	.	gene_id "ENSG00000164219"; transcript_id "G6715.9";
chr5	PacBio	exon	115211418	115212583	.	-	.	gene_id "ENSG00000164219"; transcript_id "G6715.9";
chr5	PacBio	exon	115216865	115216973	.	-	.	gene_id "ENSG00000164219"; transcript_id "G6715.9";
chr5	PacBio	exon	115221824	115222008	.	-	.	gene_id "ENSG00000164219"; transcript_id "G6715.9";
chr5	PacBio	exon	115236390	115236522	.	-	.	gene_id "ENSG00000164219"; transcript_id "G6715.9";
chr5	PacBio	exon	115237858	115238009	.	-	.	gene_id "ENSG00000164219"; transcript_id "G6715.9";
chr5	PacBio	exon	115241539	115241606	.	-	.	gene_id "ENSG00000164219"; transcript_id "G6715.9";
chr5	PacBio	exon	115253133	115253255	.	-	.	gene_id "ENSG00000164219"; transcript_id "G6715.9";
chr5	PacBio	exon	115262712	115262877	.	-	.	gene_id "ENSG00000164219"; transcript_id "G6715.9";
chr5	PacBio	CDS	115212402	115212583	.	-	.	gene_id "ENSG00000164219"; transcript_id "G6715.9";
chr5	PacBio	CDS	115216865	115216973	.	-	.	gene_id "ENSG00000164219"; transcript_id "G6715.9";
chr5	PacBio	CDS	115221824	115221970	.	-	.	gene_id "ENSG00000164219"; transcript_id "G6715.9";
chr5	PacBio	transcript	115211420	115262865	.	-	.	gene_id "ENSG00000164219"; transcript_id "G6715.10";
chr5	PacBio	exon	115211420	115212583	.	-	.	gene_id "ENSG00000164219"; transcript_id "G6715.10";
chr5	PacBio	exon	115216865	115216973	.	-	.	gene_id "ENSG00000164219"; transcript_id "G6715.10";
chr5	PacBio	exon	115221824	115222008	.	-	.	gene_id "ENSG00000164219"; transcript_id "G6715.10";
chr5	PacBio	exon	115230976	115231021	.	-	.	gene_id "ENSG00000164219"; transcript_id "G6715.10";
chr5	PacBio	exon	115236390	115236522	.	-	.	gene_id "ENSG00000164219"; transcript_id "G6715.10";
chr5	PacBio	exon	115237858	115238009	.	-	.	gene_id "ENSG00000164219"; transcript_id "G6715.10";
chr5	PacBio	exon	115241539	115241606	.	-	.	gene_id "ENSG00000164219"; transcript_id "G6715.10";
chr5	PacBio	exon	115253133	115253255	.	-	.	gene_id "ENSG00000164219"; transcript_id "G6715.10";
chr5	PacBio	exon	115262712	115262865	.	-	.	gene_id "ENSG00000164219"; transcript_id "G6715.10";
chr5	PacBio	CDS	115212402	115212583	.	-	.	gene_id "ENSG00000164219"; transcript_id "G6715.10";
chr5	PacBio	CDS	115216865	115216973	.	-	.	gene_id "ENSG00000164219"; transcript_id "G6715.10";
chr5	PacBio	CDS	115221824	115222008	.	-	.	gene_id "ENSG00000164219"; transcript_id "G6715.10";
chr5	PacBio	CDS	115230976	115231021	.	-	.	gene_id "ENSG00000164219"; transcript_id "G6715.10";
chr5	PacBio	CDS	115236390	115236522	.	-	.	gene_id "ENSG00000164219"; transcript_id "G6715.10";
chr5	PacBio	CDS	115237858	115237967	.	-	.	gene_id "ENSG00000164219"; transcript_id "G6715.10";
chr5	PacBio	transcript	115211865	115262859	.	-	.	gene_id "ENSG00000164219"; transcript_id "G6715.11";
chr5	PacBio	exon	115211865	115212583	.	-	.	gene_id "ENSG00000164219"; transcript_id "G6715.11";
chr5	PacBio	exon	115216865	115216973	.	-	.	gene_id "ENSG00000164219"; transcript_id "G6715.11";
chr5	PacBio	exon	115221824	115222008	.	-	.	gene_id "ENSG00000164219"; transcript_id "G6715.11";
chr5	PacBio	exon	115230976	115231021	.	-	.	gene_id "ENSG00000164219"; transcript_id "G6715.11";
chr5	PacBio	exon	115236390	115236522	.	-	.	gene_id "ENSG00000164219"; transcript_id "G6715.11";
chr5	PacBio	exon	115237858	115238009	.	-	.	gene_id "ENSG00000164219"; transcript_id "G6715.11";
chr5	PacBio	exon	115241539	115241606	.	-	.	gene_id "ENSG00000164219"; transcript_id "G6715.11";
chr5	PacBio	exon	115253137	115253255	.	-	.	gene_id "ENSG00000164219"; transcript_id "G6715.11";
chr5	PacBio	exon	115262712	115262859	.	-	.	gene_id "ENSG00000164219"; transcript_id "G6715.11";
chr5	PacBio	CDS	115212402	115212583	.	-	.	gene_id "ENSG00000164219"; transcript_id "G6715.11";
chr5	PacBio	CDS	115216865	115216973	.	-	.	gene_id "ENSG00000164219"; transcript_id "G6715.11";
chr5	PacBio	CDS	115221824	115222008	.	-	.	gene_id "ENSG00000164219"; transcript_id "G6715.11";
chr5	PacBio	CDS	115230976	115231021	.	-	.	gene_id "ENSG00000164219"; transcript_id "G6715.11";
chr5	PacBio	CDS	115236390	115236522	.	-	.	gene_id "ENSG00000164219"; transcript_id "G6715.11";
chr5	PacBio	CDS	115237858	115238009	.	-	.	gene_id "ENSG00000164219"; transcript_id "G6715.11";
chr5	PacBio	CDS	115241539	115241606	.	-	.	gene_id "ENSG00000164219"; transcript_id "G6715.11";
chr5	PacBio	CDS	115253137	115253255	.	-	.	gene_id "ENSG00000164219"; transcript_id "G6715.11";
chr5	PacBio	CDS	115262712	115262851	.	-	.	gene_id "ENSG00000164219"; transcript_id "G6715.11";
chr5	PacBio	transcript	115211914	115262881	.	-	.	gene_id "ENSG00000164219"; transcript_id "G6715.12";
chr5	PacBio	exon	115211914	115212307	.	-	.	gene_id "ENSG00000164219"; transcript_id "G6715.12";
chr5	PacBio	exon	115212420	115212583	.	-	.	gene_id "ENSG00000164219"; transcript_id "G6715.12";
chr5	PacBio	exon	115216865	115216973	.	-	.	gene_id "ENSG00000164219"; transcript_id "G6715.12";
chr5	PacBio	exon	115221824	115222008	.	-	.	gene_id "ENSG00000164219"; transcript_id "G6715.12";
chr5	PacBio	exon	115230976	115231021	.	-	.	gene_id "ENSG00000164219"; transcript_id "G6715.12";
chr5	PacBio	exon	115236390	115236522	.	-	.	gene_id "ENSG00000164219"; transcript_id "G6715.12";
chr5	PacBio	exon	115237858	115238009	.	-	.	gene_id "ENSG00000164219"; transcript_id "G6715.12";
chr5	PacBio	exon	115241539	115241606	.	-	.	gene_id "ENSG00000164219"; transcript_id "G6715.12";
chr5	PacBio	exon	115253137	115253255	.	-	.	gene_id "ENSG00000164219"; transcript_id "G6715.12";
chr5	PacBio	exon	115262712	115262881	.	-	.	gene_id "ENSG00000164219"; transcript_id "G6715.12";
chr5	PacBio	CDS	115212278	115212307	.	-	.	gene_id "ENSG00000164219"; transcript_id "G6715.12";
chr5	PacBio	CDS	115212420	115212583	.	-	.	gene_id "ENSG00000164219"; transcript_id "G6715.12";
chr5	PacBio	CDS	115216865	115216973	.	-	.	gene_id "ENSG00000164219"; transcript_id "G6715.12";
chr5	PacBio	CDS	115221824	115222008	.	-	.	gene_id "ENSG00000164219"; transcript_id "G6715.12";
chr5	PacBio	CDS	115230976	115231021	.	-	.	gene_id "ENSG00000164219"; transcript_id "G6715.12";
chr5	PacBio	CDS	115236390	115236522	.	-	.	gene_id "ENSG00000164219"; transcript_id "G6715.12";
chr5	PacBio	CDS	115237858	115238009	.	-	.	gene_id "ENSG00000164219"; transcript_id "G6715.12";
chr5	PacBio	CDS	115241539	115241606	.	-	.	gene_id "ENSG00000164219"; transcript_id "G6715.12";
chr5	PacBio	CDS	115253137	115253255	.	-	.	gene_id "ENSG00000164219"; transcript_id "G6715.12";
chr5	PacBio	CDS	115262712	115262851	.	-	.	gene_id "ENSG00000164219"; transcript_id "G6715.12";
chr5	PacBio	transcript	115249324	115262859	.	-	.	gene_id "ENSG00000164219"; transcript_id "G6715.13";
chr5	PacBio	exon	115249324	115253255	.	-	.	gene_id "ENSG00000164219"; transcript_id "G6715.13";
chr5	PacBio	exon	115262712	115262859	.	-	.	gene_id "ENSG00000164219"; transcript_id "G6715.13";
chr5	PacBio	CDS	115250580	115250900	.	-	.	gene_id "ENSG00000164219"; transcript_id "G6715.13";
chr5	PacBio	transcript	115271509	115296654	.	-	.	gene_id "ENSG00000164221"; transcript_id "G6716.1";
chr5	PacBio	exon	115271509	115271626	.	-	.	gene_id "ENSG00000164221"; transcript_id "G6716.1";
chr5	PacBio	exon	115275216	115275606	.	-	.	gene_id "ENSG00000164221"; transcript_id "G6716.1";
chr5	PacBio	exon	115275994	115276069	.	-	.	gene_id "ENSG00000164221"; transcript_id "G6716.1";
chr5	PacBio	exon	115276965	115277054	.	-	.	gene_id "ENSG00000164221"; transcript_id "G6716.1";
chr5	PacBio	exon	115279647	115279768	.	-	.	gene_id "ENSG00000164221"; transcript_id "G6716.1";
chr5	PacBio	exon	115284787	115284908	.	-	.	gene_id "ENSG00000164221"; transcript_id "G6716.1";
chr5	PacBio	exon	115296427	115296654	.	-	.	gene_id "ENSG00000164221"; transcript_id "G6716.1";
chr5	PacBio	CDS	115271510	115271626	.	-	.	gene_id "ENSG00000164221"; transcript_id "G6716.1";
chr5	PacBio	CDS	115275216	115275606	.	-	.	gene_id "ENSG00000164221"; transcript_id "G6716.1";
chr5	PacBio	CDS	115275994	115276069	.	-	.	gene_id "ENSG00000164221"; transcript_id "G6716.1";
chr5	PacBio	CDS	115276965	115277054	.	-	.	gene_id "ENSG00000164221"; transcript_id "G6716.1";
chr5	PacBio	CDS	115279647	115279768	.	-	.	gene_id "ENSG00000164221"; transcript_id "G6716.1";
chr5	PacBio	CDS	115284787	115284908	.	-	.	gene_id "ENSG00000164221"; transcript_id "G6716.1";
chr5	PacBio	CDS	115296427	115296543	.	-	.	gene_id "ENSG00000164221"; transcript_id "G6716.1";
chr5	PacBio	transcript	115520911	115544780	.	-	.	gene_id "ENSG00000145780"; transcript_id "G6717.1";
chr5	PacBio	exon	115520911	115525617	.	-	.	gene_id "ENSG00000145780"; transcript_id "G6717.1";
chr5	PacBio	exon	115542950	115543683	.	-	.	gene_id "ENSG00000145780"; transcript_id "G6717.1";
chr5	PacBio	exon	115544523	115544780	.	-	.	gene_id "ENSG00000145780"; transcript_id "G6717.1";
chr5	PacBio	CDS	115524308	115525617	.	-	.	gene_id "ENSG00000145780"; transcript_id "G6717.1";
chr5	PacBio	CDS	115542950	115543493	.	-	.	gene_id "ENSG00000145780"; transcript_id "G6717.1";
chr5	PacBio	transcript	115522738	115544842	.	-	.	gene_id "ENSG00000145780"; transcript_id "G6717.2";
chr5	PacBio	exon	115522738	115525617	.	-	.	gene_id "ENSG00000145780"; transcript_id "G6717.2";
chr5	PacBio	exon	115542950	115543683	.	-	.	gene_id "ENSG00000145780"; transcript_id "G6717.2";
chr5	PacBio	exon	115544523	115544842	.	-	.	gene_id "ENSG00000145780"; transcript_id "G6717.2";
chr5	PacBio	CDS	115524308	115525617	.	-	.	gene_id "ENSG00000145780"; transcript_id "G6717.2";
chr5	PacBio	CDS	115542950	115543493	.	-	.	gene_id "ENSG00000145780"; transcript_id "G6717.2";
chr5	PacBio	transcript	115522873	115544805	.	-	.	gene_id "ENSG00000145780"; transcript_id "G6717.3";
chr5	PacBio	exon	115522873	115525617	.	-	.	gene_id "ENSG00000145780"; transcript_id "G6717.3";
chr5	PacBio	exon	115542950	115543683	.	-	.	gene_id "ENSG00000145780"; transcript_id "G6717.3";
chr5	PacBio	exon	115544523	115544805	.	-	.	gene_id "ENSG00000145780"; transcript_id "G6717.3";
chr5	PacBio	CDS	115524308	115525617	.	-	.	gene_id "ENSG00000145780"; transcript_id "G6717.3";
chr5	PacBio	CDS	115542950	115543493	.	-	.	gene_id "ENSG00000145780"; transcript_id "G6717.3";
chr5	PacBio	transcript	115524075	115544844	.	-	.	gene_id "ENSG00000145780"; transcript_id "G6717.4";
chr5	PacBio	exon	115524075	115525617	.	-	.	gene_id "ENSG00000145780"; transcript_id "G6717.4";
chr5	PacBio	exon	115542950	115543683	.	-	.	gene_id "ENSG00000145780"; transcript_id "G6717.4";
chr5	PacBio	exon	115544523	115544844	.	-	.	gene_id "ENSG00000145780"; transcript_id "G6717.4";
chr5	PacBio	CDS	115524308	115525617	.	-	.	gene_id "ENSG00000145780"; transcript_id "G6717.4";
chr5	PacBio	CDS	115542950	115543493	.	-	.	gene_id "ENSG00000145780"; transcript_id "G6717.4";
chr5	PacBio	transcript	115828202	115841582	.	-	.	gene_id "ENSG00000145782"; transcript_id "G6718.1";
chr5	PacBio	exon	115828202	115831863	.	-	.	gene_id "ENSG00000145782"; transcript_id "G6718.1";
chr5	PacBio	exon	115832602	115832664	.	-	.	gene_id "ENSG00000145782"; transcript_id "G6718.1";
chr5	PacBio	exon	115837628	115837764	.	-	.	gene_id "ENSG00000145782"; transcript_id "G6718.1";
chr5	PacBio	exon	115841390	115841582	.	-	.	gene_id "ENSG00000145782"; transcript_id "G6718.1";
chr5	PacBio	CDS	115831804	115831863	.	-	.	gene_id "ENSG00000145782"; transcript_id "G6718.1";
chr5	PacBio	CDS	115832602	115832664	.	-	.	gene_id "ENSG00000145782"; transcript_id "G6718.1";
chr5	PacBio	CDS	115837628	115837764	.	-	.	gene_id "ENSG00000145782"; transcript_id "G6718.1";
chr5	PacBio	CDS	115841390	115841552	.	-	.	gene_id "ENSG00000145782"; transcript_id "G6718.1";
chr5	PacBio	transcript	115828432	115841568	.	-	.	gene_id "ENSG00000145782"; transcript_id "G6718.2";
chr5	PacBio	exon	115828432	115831863	.	-	.	gene_id "ENSG00000145782"; transcript_id "G6718.2";
chr5	PacBio	exon	115832602	115832664	.	-	.	gene_id "ENSG00000145782"; transcript_id "G6718.2";
chr5	PacBio	exon	115837628	115837764	.	-	.	gene_id "ENSG00000145782"; transcript_id "G6718.2";
chr5	PacBio	exon	115841390	115841568	.	-	.	gene_id "ENSG00000145782"; transcript_id "G6718.2";
chr5	PacBio	CDS	115831804	115831863	.	-	.	gene_id "ENSG00000145782"; transcript_id "G6718.2";
chr5	PacBio	CDS	115832602	115832664	.	-	.	gene_id "ENSG00000145782"; transcript_id "G6718.2";
chr5	PacBio	CDS	115837628	115837764	.	-	.	gene_id "ENSG00000145782"; transcript_id "G6718.2";
chr5	PacBio	CDS	115841390	115841552	.	-	.	gene_id "ENSG00000145782"; transcript_id "G6718.2";
chr5	PacBio	transcript	115829234	115841581	.	-	.	gene_id "ENSG00000145782"; transcript_id "G6718.3";
chr5	PacBio	exon	115829234	115831863	.	-	.	gene_id "ENSG00000145782"; transcript_id "G6718.3";
chr5	PacBio	exon	115832602	115832664	.	-	.	gene_id "ENSG00000145782"; transcript_id "G6718.3";
chr5	PacBio	exon	115837628	115837764	.	-	.	gene_id "ENSG00000145782"; transcript_id "G6718.3";
chr5	PacBio	exon	115841390	115841581	.	-	.	gene_id "ENSG00000145782"; transcript_id "G6718.3";
chr5	PacBio	CDS	115831804	115831863	.	-	.	gene_id "ENSG00000145782"; transcript_id "G6718.3";
chr5	PacBio	CDS	115832602	115832664	.	-	.	gene_id "ENSG00000145782"; transcript_id "G6718.3";
chr5	PacBio	CDS	115837628	115837764	.	-	.	gene_id "ENSG00000145782"; transcript_id "G6718.3";
chr5	PacBio	CDS	115841390	115841552	.	-	.	gene_id "ENSG00000145782"; transcript_id "G6718.3";
chr5	PacBio	transcript	115830343	115841569	.	-	.	gene_id "ENSG00000145782"; transcript_id "G6718.5";
chr5	PacBio	exon	115830343	115831863	.	-	.	gene_id "ENSG00000145782"; transcript_id "G6718.5";
chr5	PacBio	exon	115832602	115832664	.	-	.	gene_id "ENSG00000145782"; transcript_id "G6718.5";
chr5	PacBio	exon	115837628	115837764	.	-	.	gene_id "ENSG00000145782"; transcript_id "G6718.5";
chr5	PacBio	exon	115841390	115841569	.	-	.	gene_id "ENSG00000145782"; transcript_id "G6718.5";
chr5	PacBio	CDS	115831804	115831863	.	-	.	gene_id "ENSG00000145782"; transcript_id "G6718.5";
chr5	PacBio	CDS	115832602	115832664	.	-	.	gene_id "ENSG00000145782"; transcript_id "G6718.5";
chr5	PacBio	CDS	115837628	115837764	.	-	.	gene_id "ENSG00000145782"; transcript_id "G6718.5";
chr5	PacBio	CDS	115841390	115841552	.	-	.	gene_id "ENSG00000145782"; transcript_id "G6718.5";
chr5	PacBio	transcript	115830344	115841569	.	-	.	gene_id "ENSG00000145782"; transcript_id "G6718.6";
chr5	PacBio	exon	115830344	115831863	.	-	.	gene_id "ENSG00000145782"; transcript_id "G6718.6";
chr5	PacBio	exon	115832602	115832664	.	-	.	gene_id "ENSG00000145782"; transcript_id "G6718.6";
chr5	PacBio	exon	115837628	115837764	.	-	.	gene_id "ENSG00000145782"; transcript_id "G6718.6";
chr5	PacBio	exon	115840497	115840612	.	-	.	gene_id "ENSG00000145782"; transcript_id "G6718.6";
chr5	PacBio	exon	115841390	115841569	.	-	.	gene_id "ENSG00000145782"; transcript_id "G6718.6";
chr5	PacBio	transcript	115830562	115841569	.	-	.	gene_id "ENSG00000145782"; transcript_id "G6718.7";
chr5	PacBio	exon	115830562	115831863	.	-	.	gene_id "ENSG00000145782"; transcript_id "G6718.7";
chr5	PacBio	exon	115832602	115832664	.	-	.	gene_id "ENSG00000145782"; transcript_id "G6718.7";
chr5	PacBio	exon	115837628	115837764	.	-	.	gene_id "ENSG00000145782"; transcript_id "G6718.7";
chr5	PacBio	exon	115841390	115841569	.	-	.	gene_id "ENSG00000145782"; transcript_id "G6718.7";
chr5	PacBio	CDS	115831804	115831863	.	-	.	gene_id "ENSG00000145782"; transcript_id "G6718.7";
chr5	PacBio	CDS	115832602	115832664	.	-	.	gene_id "ENSG00000145782"; transcript_id "G6718.7";
chr5	PacBio	CDS	115837628	115837764	.	-	.	gene_id "ENSG00000145782"; transcript_id "G6718.7";
chr5	PacBio	CDS	115841390	115841552	.	-	.	gene_id "ENSG00000145782"; transcript_id "G6718.7";
chr5	PacBio	transcript	115831582	115841564	.	-	.	gene_id "ENSG00000145782"; transcript_id "G6718.9";
chr5	PacBio	exon	115831582	115831863	.	-	.	gene_id "ENSG00000145782"; transcript_id "G6718.9";
chr5	PacBio	exon	115832602	115832664	.	-	.	gene_id "ENSG00000145782"; transcript_id "G6718.9";
chr5	PacBio	exon	115837628	115837764	.	-	.	gene_id "ENSG00000145782"; transcript_id "G6718.9";
chr5	PacBio	exon	115841390	115841564	.	-	.	gene_id "ENSG00000145782"; transcript_id "G6718.9";
chr5	PacBio	CDS	115831804	115831863	.	-	.	gene_id "ENSG00000145782"; transcript_id "G6718.9";
chr5	PacBio	CDS	115832602	115832664	.	-	.	gene_id "ENSG00000145782"; transcript_id "G6718.9";
chr5	PacBio	CDS	115837628	115837764	.	-	.	gene_id "ENSG00000145782"; transcript_id "G6718.9";
chr5	PacBio	CDS	115841390	115841552	.	-	.	gene_id "ENSG00000145782"; transcript_id "G6718.9";
chr5	PacBio	transcript	115835031	115841559	.	-	.	gene_id "ENSG00000145782"; transcript_id "G6718.10";
chr5	PacBio	exon	115835031	115837764	.	-	.	gene_id "ENSG00000145782"; transcript_id "G6718.10";
chr5	PacBio	exon	115841390	115841559	.	-	.	gene_id "ENSG00000145782"; transcript_id "G6718.10";
chr5	PacBio	CDS	115837622	115837764	.	-	.	gene_id "ENSG00000145782"; transcript_id "G6718.10";
chr5	PacBio	CDS	115841390	115841552	.	-	.	gene_id "ENSG00000145782"; transcript_id "G6718.10";
chr5	PacBio	transcript	115835513	115841575	.	-	.	gene_id "ENSG00000145782"; transcript_id "G6718.11";
chr5	PacBio	exon	115835513	115837764	.	-	.	gene_id "ENSG00000145782"; transcript_id "G6718.11";
chr5	PacBio	exon	115841390	115841575	.	-	.	gene_id "ENSG00000145782"; transcript_id "G6718.11";
chr5	PacBio	CDS	115837622	115837764	.	-	.	gene_id "ENSG00000145782"; transcript_id "G6718.11";
chr5	PacBio	CDS	115841390	115841552	.	-	.	gene_id "ENSG00000145782"; transcript_id "G6718.11";
chr5	PacBio	transcript	115841400	115841561	.	-	.	gene_id "ENSG00000145782"; transcript_id "G6718.12";
chr5	PacBio	exon	115841400	115841561	.	-	.	gene_id "ENSG00000145782"; transcript_id "G6718.12";
chr5	PacBio	transcript	116084974	116292800	.	+	.	gene_id "ENSG00000145781"; transcript_id "G6719.1";
chr5	PacBio	exon	116084974	116085093	.	+	.	gene_id "ENSG00000145781"; transcript_id "G6719.1";
chr5	PacBio	exon	116087497	116087587	.	+	.	gene_id "ENSG00000145781"; transcript_id "G6719.1";
chr5	PacBio	exon	116091079	116091189	.	+	.	gene_id "ENSG00000145781"; transcript_id "G6719.1";
chr5	PacBio	exon	116092545	116092700	.	+	.	gene_id "ENSG00000145781"; transcript_id "G6719.1";
chr5	PacBio	exon	116134068	116134178	.	+	.	gene_id "ENSG00000145781"; transcript_id "G6719.1";
chr5	PacBio	exon	116291517	116291576	.	+	.	gene_id "ENSG00000145781"; transcript_id "G6719.1";
chr5	PacBio	exon	116292451	116292800	.	+	.	gene_id "ENSG00000145781"; transcript_id "G6719.1";
chr5	PacBio	CDS	116085053	116085093	.	+	.	gene_id "ENSG00000145781"; transcript_id "G6719.1";
chr5	PacBio	CDS	116087497	116087587	.	+	.	gene_id "ENSG00000145781"; transcript_id "G6719.1";
chr5	PacBio	CDS	116091079	116091189	.	+	.	gene_id "ENSG00000145781"; transcript_id "G6719.1";
chr5	PacBio	CDS	116092545	116092700	.	+	.	gene_id "ENSG00000145781"; transcript_id "G6719.1";
chr5	PacBio	CDS	116134068	116134178	.	+	.	gene_id "ENSG00000145781"; transcript_id "G6719.1";
chr5	PacBio	CDS	116291517	116291576	.	+	.	gene_id "ENSG00000145781"; transcript_id "G6719.1";
chr5	PacBio	CDS	116292451	116292489	.	+	.	gene_id "ENSG00000145781"; transcript_id "G6719.1";
chr5	PacBio	transcript	116084993	116292928	.	+	.	gene_id "ENSG00000145781"; transcript_id "G6719.2";
chr5	PacBio	exon	116084993	116085093	.	+	.	gene_id "ENSG00000145781"; transcript_id "G6719.2";
chr5	PacBio	exon	116087497	116087587	.	+	.	gene_id "ENSG00000145781"; transcript_id "G6719.2";
chr5	PacBio	exon	116091079	116091189	.	+	.	gene_id "ENSG00000145781"; transcript_id "G6719.2";
chr5	PacBio	exon	116092545	116092700	.	+	.	gene_id "ENSG00000145781"; transcript_id "G6719.2";
chr5	PacBio	exon	116134068	116134178	.	+	.	gene_id "ENSG00000145781"; transcript_id "G6719.2";
chr5	PacBio	exon	116291517	116291576	.	+	.	gene_id "ENSG00000145781"; transcript_id "G6719.2";
chr5	PacBio	exon	116292451	116292928	.	+	.	gene_id "ENSG00000145781"; transcript_id "G6719.2";
chr5	PacBio	CDS	116085053	116085093	.	+	.	gene_id "ENSG00000145781"; transcript_id "G6719.2";
chr5	PacBio	CDS	116087497	116087587	.	+	.	gene_id "ENSG00000145781"; transcript_id "G6719.2";
chr5	PacBio	CDS	116091079	116091189	.	+	.	gene_id "ENSG00000145781"; transcript_id "G6719.2";
chr5	PacBio	CDS	116092545	116092700	.	+	.	gene_id "ENSG00000145781"; transcript_id "G6719.2";
chr5	PacBio	CDS	116134068	116134178	.	+	.	gene_id "ENSG00000145781"; transcript_id "G6719.2";
chr5	PacBio	CDS	116291517	116291576	.	+	.	gene_id "ENSG00000145781"; transcript_id "G6719.2";
chr5	PacBio	CDS	116292451	116292489	.	+	.	gene_id "ENSG00000145781"; transcript_id "G6719.2";
chr5	PacBio	transcript	116085007	116294447	.	+	.	gene_id "ENSG00000145781"; transcript_id "G6719.3";
chr5	PacBio	exon	116085007	116085093	.	+	.	gene_id "ENSG00000145781"; transcript_id "G6719.3";
chr5	PacBio	exon	116087497	116087587	.	+	.	gene_id "ENSG00000145781"; transcript_id "G6719.3";
chr5	PacBio	exon	116091079	116091189	.	+	.	gene_id "ENSG00000145781"; transcript_id "G6719.3";
chr5	PacBio	exon	116092545	116092700	.	+	.	gene_id "ENSG00000145781"; transcript_id "G6719.3";
chr5	PacBio	exon	116134068	116134178	.	+	.	gene_id "ENSG00000145781"; transcript_id "G6719.3";
chr5	PacBio	exon	116291517	116291576	.	+	.	gene_id "ENSG00000145781"; transcript_id "G6719.3";
chr5	PacBio	exon	116292451	116294447	.	+	.	gene_id "ENSG00000145781"; transcript_id "G6719.3";
chr5	PacBio	CDS	116085053	116085093	.	+	.	gene_id "ENSG00000145781"; transcript_id "G6719.3";
chr5	PacBio	CDS	116087497	116087587	.	+	.	gene_id "ENSG00000145781"; transcript_id "G6719.3";
chr5	PacBio	CDS	116091079	116091189	.	+	.	gene_id "ENSG00000145781"; transcript_id "G6719.3";
chr5	PacBio	CDS	116092545	116092700	.	+	.	gene_id "ENSG00000145781"; transcript_id "G6719.3";
chr5	PacBio	CDS	116134068	116134178	.	+	.	gene_id "ENSG00000145781"; transcript_id "G6719.3";
chr5	PacBio	CDS	116291517	116291576	.	+	.	gene_id "ENSG00000145781"; transcript_id "G6719.3";
chr5	PacBio	CDS	116292451	116292489	.	+	.	gene_id "ENSG00000145781"; transcript_id "G6719.3";
chr5	PacBio	transcript	116085007	116295583	.	+	.	gene_id "ENSG00000145781"; transcript_id "G6719.4";
chr5	PacBio	exon	116085007	116085093	.	+	.	gene_id "ENSG00000145781"; transcript_id "G6719.4";
chr5	PacBio	exon	116087497	116087587	.	+	.	gene_id "ENSG00000145781"; transcript_id "G6719.4";
chr5	PacBio	exon	116091079	116091189	.	+	.	gene_id "ENSG00000145781"; transcript_id "G6719.4";
chr5	PacBio	exon	116092545	116092700	.	+	.	gene_id "ENSG00000145781"; transcript_id "G6719.4";
chr5	PacBio	exon	116134068	116134178	.	+	.	gene_id "ENSG00000145781"; transcript_id "G6719.4";
chr5	PacBio	exon	116291517	116291576	.	+	.	gene_id "ENSG00000145781"; transcript_id "G6719.4";
chr5	PacBio	exon	116292451	116295583	.	+	.	gene_id "ENSG00000145781"; transcript_id "G6719.4";
chr5	PacBio	CDS	116085053	116085093	.	+	.	gene_id "ENSG00000145781"; transcript_id "G6719.4";
chr5	PacBio	CDS	116087497	116087587	.	+	.	gene_id "ENSG00000145781"; transcript_id "G6719.4";
chr5	PacBio	CDS	116091079	116091189	.	+	.	gene_id "ENSG00000145781"; transcript_id "G6719.4";
chr5	PacBio	CDS	116092545	116092700	.	+	.	gene_id "ENSG00000145781"; transcript_id "G6719.4";
chr5	PacBio	CDS	116134068	116134178	.	+	.	gene_id "ENSG00000145781"; transcript_id "G6719.4";
chr5	PacBio	CDS	116291517	116291576	.	+	.	gene_id "ENSG00000145781"; transcript_id "G6719.4";
chr5	PacBio	CDS	116292451	116292489	.	+	.	gene_id "ENSG00000145781"; transcript_id "G6719.4";
chr5	PacBio	transcript	116085025	116293286	.	+	.	gene_id "ENSG00000145781"; transcript_id "G6719.5";
chr5	PacBio	exon	116085025	116085093	.	+	.	gene_id "ENSG00000145781"; transcript_id "G6719.5";
chr5	PacBio	exon	116087497	116087587	.	+	.	gene_id "ENSG00000145781"; transcript_id "G6719.5";
chr5	PacBio	exon	116091079	116091189	.	+	.	gene_id "ENSG00000145781"; transcript_id "G6719.5";
chr5	PacBio	exon	116092545	116092700	.	+	.	gene_id "ENSG00000145781"; transcript_id "G6719.5";
chr5	PacBio	exon	116134068	116134178	.	+	.	gene_id "ENSG00000145781"; transcript_id "G6719.5";
chr5	PacBio	exon	116199784	116199857	.	+	.	gene_id "ENSG00000145781"; transcript_id "G6719.5";
chr5	PacBio	exon	116291517	116291576	.	+	.	gene_id "ENSG00000145781"; transcript_id "G6719.5";
chr5	PacBio	exon	116292451	116293286	.	+	.	gene_id "ENSG00000145781"; transcript_id "G6719.5";
chr5	PacBio	CDS	116085053	116085093	.	+	.	gene_id "ENSG00000145781"; transcript_id "G6719.5";
chr5	PacBio	CDS	116087497	116087587	.	+	.	gene_id "ENSG00000145781"; transcript_id "G6719.5";
chr5	PacBio	CDS	116091079	116091189	.	+	.	gene_id "ENSG00000145781"; transcript_id "G6719.5";
chr5	PacBio	CDS	116092545	116092700	.	+	.	gene_id "ENSG00000145781"; transcript_id "G6719.5";
chr5	PacBio	CDS	116134068	116134178	.	+	.	gene_id "ENSG00000145781"; transcript_id "G6719.5";
chr5	PacBio	CDS	116199784	116199857	.	+	.	gene_id "ENSG00000145781"; transcript_id "G6719.5";
chr5	PacBio	CDS	116291517	116291576	.	+	.	gene_id "ENSG00000145781"; transcript_id "G6719.5";
chr5	PacBio	CDS	116292451	116292454	.	+	.	gene_id "ENSG00000145781"; transcript_id "G6719.5";
chr5	PacBio	transcript	116085025	116293286	.	+	.	gene_id "ENSG00000145781"; transcript_id "G6719.6";
chr5	PacBio	exon	116085025	116085093	.	+	.	gene_id "ENSG00000145781"; transcript_id "G6719.6";
chr5	PacBio	exon	116087497	116087587	.	+	.	gene_id "ENSG00000145781"; transcript_id "G6719.6";
chr5	PacBio	exon	116091079	116091189	.	+	.	gene_id "ENSG00000145781"; transcript_id "G6719.6";
chr5	PacBio	exon	116092545	116092700	.	+	.	gene_id "ENSG00000145781"; transcript_id "G6719.6";
chr5	PacBio	exon	116134068	116134178	.	+	.	gene_id "ENSG00000145781"; transcript_id "G6719.6";
chr5	PacBio	exon	116291517	116291576	.	+	.	gene_id "ENSG00000145781"; transcript_id "G6719.6";
chr5	PacBio	exon	116292451	116293286	.	+	.	gene_id "ENSG00000145781"; transcript_id "G6719.6";
chr5	PacBio	CDS	116085053	116085093	.	+	.	gene_id "ENSG00000145781"; transcript_id "G6719.6";
chr5	PacBio	CDS	116087497	116087587	.	+	.	gene_id "ENSG00000145781"; transcript_id "G6719.6";
chr5	PacBio	CDS	116091079	116091189	.	+	.	gene_id "ENSG00000145781"; transcript_id "G6719.6";
chr5	PacBio	CDS	116092545	116092700	.	+	.	gene_id "ENSG00000145781"; transcript_id "G6719.6";
chr5	PacBio	CDS	116134068	116134178	.	+	.	gene_id "ENSG00000145781"; transcript_id "G6719.6";
chr5	PacBio	CDS	116291517	116291576	.	+	.	gene_id "ENSG00000145781"; transcript_id "G6719.6";
chr5	PacBio	CDS	116292451	116292489	.	+	.	gene_id "ENSG00000145781"; transcript_id "G6719.6";
chr5	PacBio	transcript	116085025	116293286	.	+	.	gene_id "ENSG00000145781"; transcript_id "G6719.9";
chr5	PacBio	exon	116085025	116085093	.	+	.	gene_id "ENSG00000145781"; transcript_id "G6719.9";
chr5	PacBio	exon	116087497	116087587	.	+	.	gene_id "ENSG00000145781"; transcript_id "G6719.9";
chr5	PacBio	exon	116091079	116091189	.	+	.	gene_id "ENSG00000145781"; transcript_id "G6719.9";
chr5	PacBio	exon	116092545	116092700	.	+	.	gene_id "ENSG00000145781"; transcript_id "G6719.9";
chr5	PacBio	exon	116291517	116291576	.	+	.	gene_id "ENSG00000145781"; transcript_id "G6719.9";
chr5	PacBio	exon	116292451	116293286	.	+	.	gene_id "ENSG00000145781"; transcript_id "G6719.9";
chr5	PacBio	CDS	116085053	116085093	.	+	.	gene_id "ENSG00000145781"; transcript_id "G6719.9";
chr5	PacBio	CDS	116087497	116087587	.	+	.	gene_id "ENSG00000145781"; transcript_id "G6719.9";
chr5	PacBio	CDS	116091079	116091189	.	+	.	gene_id "ENSG00000145781"; transcript_id "G6719.9";
chr5	PacBio	CDS	116092545	116092700	.	+	.	gene_id "ENSG00000145781"; transcript_id "G6719.9";
chr5	PacBio	CDS	116291517	116291576	.	+	.	gene_id "ENSG00000145781"; transcript_id "G6719.9";
chr5	PacBio	CDS	116292451	116292489	.	+	.	gene_id "ENSG00000145781"; transcript_id "G6719.9";
chr5	PacBio	transcript	116085025	116293512	.	+	.	gene_id "ENSG00000145781"; transcript_id "G6719.7";
chr5	PacBio	exon	116085025	116085093	.	+	.	gene_id "ENSG00000145781"; transcript_id "G6719.7";
chr5	PacBio	exon	116087497	116087587	.	+	.	gene_id "ENSG00000145781"; transcript_id "G6719.7";
chr5	PacBio	exon	116091079	116091189	.	+	.	gene_id "ENSG00000145781"; transcript_id "G6719.7";
chr5	PacBio	exon	116092545	116092700	.	+	.	gene_id "ENSG00000145781"; transcript_id "G6719.7";
chr5	PacBio	exon	116134068	116134178	.	+	.	gene_id "ENSG00000145781"; transcript_id "G6719.7";
chr5	PacBio	exon	116291517	116291576	.	+	.	gene_id "ENSG00000145781"; transcript_id "G6719.7";
chr5	PacBio	exon	116292451	116293512	.	+	.	gene_id "ENSG00000145781"; transcript_id "G6719.7";
chr5	PacBio	CDS	116085053	116085093	.	+	.	gene_id "ENSG00000145781"; transcript_id "G6719.7";
chr5	PacBio	CDS	116087497	116087587	.	+	.	gene_id "ENSG00000145781"; transcript_id "G6719.7";
chr5	PacBio	CDS	116091079	116091189	.	+	.	gene_id "ENSG00000145781"; transcript_id "G6719.7";
chr5	PacBio	CDS	116092545	116092700	.	+	.	gene_id "ENSG00000145781"; transcript_id "G6719.7";
chr5	PacBio	CDS	116134068	116134178	.	+	.	gene_id "ENSG00000145781"; transcript_id "G6719.7";
chr5	PacBio	CDS	116291517	116291576	.	+	.	gene_id "ENSG00000145781"; transcript_id "G6719.7";
chr5	PacBio	CDS	116292451	116292489	.	+	.	gene_id "ENSG00000145781"; transcript_id "G6719.7";
chr5	PacBio	transcript	116085025	116294908	.	+	.	gene_id "ENSG00000145781"; transcript_id "G6719.8";
chr5	PacBio	exon	116085025	116085093	.	+	.	gene_id "ENSG00000145781"; transcript_id "G6719.8";
chr5	PacBio	exon	116087497	116087587	.	+	.	gene_id "ENSG00000145781"; transcript_id "G6719.8";
chr5	PacBio	exon	116091079	116091189	.	+	.	gene_id "ENSG00000145781"; transcript_id "G6719.8";
chr5	PacBio	exon	116092545	116092700	.	+	.	gene_id "ENSG00000145781"; transcript_id "G6719.8";
chr5	PacBio	exon	116134068	116134178	.	+	.	gene_id "ENSG00000145781"; transcript_id "G6719.8";
chr5	PacBio	exon	116291517	116291576	.	+	.	gene_id "ENSG00000145781"; transcript_id "G6719.8";
chr5	PacBio	exon	116292451	116294908	.	+	.	gene_id "ENSG00000145781"; transcript_id "G6719.8";
chr5	PacBio	CDS	116085053	116085093	.	+	.	gene_id "ENSG00000145781"; transcript_id "G6719.8";
chr5	PacBio	CDS	116087497	116087587	.	+	.	gene_id "ENSG00000145781"; transcript_id "G6719.8";
chr5	PacBio	CDS	116091079	116091189	.	+	.	gene_id "ENSG00000145781"; transcript_id "G6719.8";
chr5	PacBio	CDS	116092545	116092700	.	+	.	gene_id "ENSG00000145781"; transcript_id "G6719.8";
chr5	PacBio	CDS	116134068	116134178	.	+	.	gene_id "ENSG00000145781"; transcript_id "G6719.8";
chr5	PacBio	CDS	116291517	116291576	.	+	.	gene_id "ENSG00000145781"; transcript_id "G6719.8";
chr5	PacBio	CDS	116292451	116292489	.	+	.	gene_id "ENSG00000145781"; transcript_id "G6719.8";
chr5	PacBio	transcript	116291515	116295497	.	+	.	gene_id "ENSG00000145781"; transcript_id "G6719.10";
chr5	PacBio	exon	116291515	116295497	.	+	.	gene_id "ENSG00000145781"; transcript_id "G6719.10";
chr5	PacBio	transcript	116445732	116574823	.	-	.	gene_id "ENSG00000092421"; transcript_id "G6720.1";
chr5	PacBio	exon	116445732	116447811	.	-	.	gene_id "ENSG00000092421"; transcript_id "G6720.1";
chr5	PacBio	exon	116467583	116467747	.	-	.	gene_id "ENSG00000092421"; transcript_id "G6720.1";
chr5	PacBio	exon	116473073	116473093	.	-	.	gene_id "ENSG00000092421"; transcript_id "G6720.1";
chr5	PacBio	exon	116475545	116475603	.	-	.	gene_id "ENSG00000092421"; transcript_id "G6720.1";
chr5	PacBio	exon	116477846	116477926	.	-	.	gene_id "ENSG00000092421"; transcript_id "G6720.1";
chr5	PacBio	exon	116478014	116478154	.	-	.	gene_id "ENSG00000092421"; transcript_id "G6720.1";
chr5	PacBio	exon	116478542	116478718	.	-	.	gene_id "ENSG00000092421"; transcript_id "G6720.1";
chr5	PacBio	exon	116480122	116480277	.	-	.	gene_id "ENSG00000092421"; transcript_id "G6720.1";
chr5	PacBio	exon	116482444	116482575	.	-	.	gene_id "ENSG00000092421"; transcript_id "G6720.1";
chr5	PacBio	exon	116486749	116486966	.	-	.	gene_id "ENSG00000092421"; transcript_id "G6720.1";
chr5	PacBio	exon	116488108	116488196	.	-	.	gene_id "ENSG00000092421"; transcript_id "G6720.1";
chr5	PacBio	exon	116488888	116489007	.	-	.	gene_id "ENSG00000092421"; transcript_id "G6720.1";
chr5	PacBio	exon	116491740	116491830	.	-	.	gene_id "ENSG00000092421"; transcript_id "G6720.1";
chr5	PacBio	exon	116495413	116495514	.	-	.	gene_id "ENSG00000092421"; transcript_id "G6720.1";
chr5	PacBio	exon	116496251	116496313	.	-	.	gene_id "ENSG00000092421"; transcript_id "G6720.1";
chr5	PacBio	exon	116497327	116497387	.	-	.	gene_id "ENSG00000092421"; transcript_id "G6720.1";
chr5	PacBio	exon	116502210	116502327	.	-	.	gene_id "ENSG00000092421"; transcript_id "G6720.1";
chr5	PacBio	exon	116504845	116504982	.	-	.	gene_id "ENSG00000092421"; transcript_id "G6720.1";
chr5	PacBio	exon	116574185	116574823	.	-	.	gene_id "ENSG00000092421"; transcript_id "G6720.1";
chr5	PacBio	CDS	116446613	116447811	.	-	.	gene_id "ENSG00000092421"; transcript_id "G6720.1";
chr5	PacBio	CDS	116467583	116467747	.	-	.	gene_id "ENSG00000092421"; transcript_id "G6720.1";
chr5	PacBio	CDS	116473073	116473093	.	-	.	gene_id "ENSG00000092421"; transcript_id "G6720.1";
chr5	PacBio	CDS	116475545	116475603	.	-	.	gene_id "ENSG00000092421"; transcript_id "G6720.1";
chr5	PacBio	CDS	116477846	116477926	.	-	.	gene_id "ENSG00000092421"; transcript_id "G6720.1";
chr5	PacBio	CDS	116478014	116478154	.	-	.	gene_id "ENSG00000092421"; transcript_id "G6720.1";
chr5	PacBio	CDS	116478542	116478718	.	-	.	gene_id "ENSG00000092421"; transcript_id "G6720.1";
chr5	PacBio	CDS	116480122	116480277	.	-	.	gene_id "ENSG00000092421"; transcript_id "G6720.1";
chr5	PacBio	CDS	116482444	116482575	.	-	.	gene_id "ENSG00000092421"; transcript_id "G6720.1";
chr5	PacBio	CDS	116486749	116486966	.	-	.	gene_id "ENSG00000092421"; transcript_id "G6720.1";
chr5	PacBio	CDS	116488108	116488196	.	-	.	gene_id "ENSG00000092421"; transcript_id "G6720.1";
chr5	PacBio	CDS	116488888	116489007	.	-	.	gene_id "ENSG00000092421"; transcript_id "G6720.1";
chr5	PacBio	CDS	116491740	116491830	.	-	.	gene_id "ENSG00000092421"; transcript_id "G6720.1";
chr5	PacBio	CDS	116495413	116495514	.	-	.	gene_id "ENSG00000092421"; transcript_id "G6720.1";
chr5	PacBio	CDS	116496251	116496313	.	-	.	gene_id "ENSG00000092421"; transcript_id "G6720.1";
chr5	PacBio	CDS	116497327	116497387	.	-	.	gene_id "ENSG00000092421"; transcript_id "G6720.1";
chr5	PacBio	CDS	116502210	116502327	.	-	.	gene_id "ENSG00000092421"; transcript_id "G6720.1";
chr5	PacBio	CDS	116504845	116504944	.	-	.	gene_id "ENSG00000092421"; transcript_id "G6720.1";
chr5	PacBio	transcript	116446140	116574904	.	-	.	gene_id "ENSG00000092421"; transcript_id "G6720.2";
chr5	PacBio	exon	116446140	116447811	.	-	.	gene_id "ENSG00000092421"; transcript_id "G6720.2";
chr5	PacBio	exon	116467583	116467747	.	-	.	gene_id "ENSG00000092421"; transcript_id "G6720.2";
chr5	PacBio	exon	116473073	116473093	.	-	.	gene_id "ENSG00000092421"; transcript_id "G6720.2";
chr5	PacBio	exon	116475545	116475603	.	-	.	gene_id "ENSG00000092421"; transcript_id "G6720.2";
chr5	PacBio	exon	116477846	116477926	.	-	.	gene_id "ENSG00000092421"; transcript_id "G6720.2";
chr5	PacBio	exon	116478014	116478154	.	-	.	gene_id "ENSG00000092421"; transcript_id "G6720.2";
chr5	PacBio	exon	116480122	116480277	.	-	.	gene_id "ENSG00000092421"; transcript_id "G6720.2";
chr5	PacBio	exon	116482444	116482575	.	-	.	gene_id "ENSG00000092421"; transcript_id "G6720.2";
chr5	PacBio	exon	116486749	116486966	.	-	.	gene_id "ENSG00000092421"; transcript_id "G6720.2";
chr5	PacBio	exon	116488108	116488196	.	-	.	gene_id "ENSG00000092421"; transcript_id "G6720.2";
chr5	PacBio	exon	116488888	116489007	.	-	.	gene_id "ENSG00000092421"; transcript_id "G6720.2";
chr5	PacBio	exon	116491740	116491830	.	-	.	gene_id "ENSG00000092421"; transcript_id "G6720.2";
chr5	PacBio	exon	116495413	116495514	.	-	.	gene_id "ENSG00000092421"; transcript_id "G6720.2";
chr5	PacBio	exon	116496251	116496313	.	-	.	gene_id "ENSG00000092421"; transcript_id "G6720.2";
chr5	PacBio	exon	116497327	116497387	.	-	.	gene_id "ENSG00000092421"; transcript_id "G6720.2";
chr5	PacBio	exon	116502210	116502327	.	-	.	gene_id "ENSG00000092421"; transcript_id "G6720.2";
chr5	PacBio	exon	116504845	116504982	.	-	.	gene_id "ENSG00000092421"; transcript_id "G6720.2";
chr5	PacBio	exon	116574185	116574904	.	-	.	gene_id "ENSG00000092421"; transcript_id "G6720.2";
chr5	PacBio	CDS	116446613	116447811	.	-	.	gene_id "ENSG00000092421"; transcript_id "G6720.2";
chr5	PacBio	CDS	116467583	116467747	.	-	.	gene_id "ENSG00000092421"; transcript_id "G6720.2";
chr5	PacBio	CDS	116473073	116473093	.	-	.	gene_id "ENSG00000092421"; transcript_id "G6720.2";
chr5	PacBio	CDS	116475545	116475603	.	-	.	gene_id "ENSG00000092421"; transcript_id "G6720.2";
chr5	PacBio	CDS	116477846	116477926	.	-	.	gene_id "ENSG00000092421"; transcript_id "G6720.2";
chr5	PacBio	CDS	116478014	116478154	.	-	.	gene_id "ENSG00000092421"; transcript_id "G6720.2";
chr5	PacBio	CDS	116480122	116480277	.	-	.	gene_id "ENSG00000092421"; transcript_id "G6720.2";
chr5	PacBio	CDS	116482444	116482575	.	-	.	gene_id "ENSG00000092421"; transcript_id "G6720.2";
chr5	PacBio	CDS	116486749	116486966	.	-	.	gene_id "ENSG00000092421"; transcript_id "G6720.2";
chr5	PacBio	CDS	116488108	116488196	.	-	.	gene_id "ENSG00000092421"; transcript_id "G6720.2";
chr5	PacBio	CDS	116488888	116489007	.	-	.	gene_id "ENSG00000092421"; transcript_id "G6720.2";
chr5	PacBio	CDS	116491740	116491830	.	-	.	gene_id "ENSG00000092421"; transcript_id "G6720.2";
chr5	PacBio	CDS	116495413	116495514	.	-	.	gene_id "ENSG00000092421"; transcript_id "G6720.2";
chr5	PacBio	CDS	116496251	116496313	.	-	.	gene_id "ENSG00000092421"; transcript_id "G6720.2";
chr5	PacBio	CDS	116497327	116497387	.	-	.	gene_id "ENSG00000092421"; transcript_id "G6720.2";
chr5	PacBio	CDS	116502210	116502327	.	-	.	gene_id "ENSG00000092421"; transcript_id "G6720.2";
chr5	PacBio	CDS	116504845	116504944	.	-	.	gene_id "ENSG00000092421"; transcript_id "G6720.2";
chr5	PacBio	transcript	116446141	116574956	.	-	.	gene_id "ENSG00000092421"; transcript_id "G6720.3";
chr5	PacBio	exon	116446141	116447811	.	-	.	gene_id "ENSG00000092421"; transcript_id "G6720.3";
chr5	PacBio	exon	116467583	116467747	.	-	.	gene_id "ENSG00000092421"; transcript_id "G6720.3";
chr5	PacBio	exon	116473073	116473093	.	-	.	gene_id "ENSG00000092421"; transcript_id "G6720.3";
chr5	PacBio	exon	116475545	116475603	.	-	.	gene_id "ENSG00000092421"; transcript_id "G6720.3";
chr5	PacBio	exon	116477846	116477926	.	-	.	gene_id "ENSG00000092421"; transcript_id "G6720.3";
chr5	PacBio	exon	116478014	116478154	.	-	.	gene_id "ENSG00000092421"; transcript_id "G6720.3";
chr5	PacBio	exon	116478542	116478718	.	-	.	gene_id "ENSG00000092421"; transcript_id "G6720.3";
chr5	PacBio	exon	116480122	116480277	.	-	.	gene_id "ENSG00000092421"; transcript_id "G6720.3";
chr5	PacBio	exon	116482444	116482575	.	-	.	gene_id "ENSG00000092421"; transcript_id "G6720.3";
chr5	PacBio	exon	116486749	116486966	.	-	.	gene_id "ENSG00000092421"; transcript_id "G6720.3";
chr5	PacBio	exon	116488108	116488196	.	-	.	gene_id "ENSG00000092421"; transcript_id "G6720.3";
chr5	PacBio	exon	116488888	116489007	.	-	.	gene_id "ENSG00000092421"; transcript_id "G6720.3";
chr5	PacBio	exon	116491740	116491830	.	-	.	gene_id "ENSG00000092421"; transcript_id "G6720.3";
chr5	PacBio	exon	116495413	116495514	.	-	.	gene_id "ENSG00000092421"; transcript_id "G6720.3";
chr5	PacBio	exon	116496251	116496313	.	-	.	gene_id "ENSG00000092421"; transcript_id "G6720.3";
chr5	PacBio	exon	116497327	116497387	.	-	.	gene_id "ENSG00000092421"; transcript_id "G6720.3";
chr5	PacBio	exon	116502210	116502327	.	-	.	gene_id "ENSG00000092421"; transcript_id "G6720.3";
chr5	PacBio	exon	116504845	116504982	.	-	.	gene_id "ENSG00000092421"; transcript_id "G6720.3";
chr5	PacBio	exon	116574185	116574956	.	-	.	gene_id "ENSG00000092421"; transcript_id "G6720.3";
chr5	PacBio	CDS	116446613	116447811	.	-	.	gene_id "ENSG00000092421"; transcript_id "G6720.3";
chr5	PacBio	CDS	116467583	116467747	.	-	.	gene_id "ENSG00000092421"; transcript_id "G6720.3";
chr5	PacBio	CDS	116473073	116473093	.	-	.	gene_id "ENSG00000092421"; transcript_id "G6720.3";
chr5	PacBio	CDS	116475545	116475603	.	-	.	gene_id "ENSG00000092421"; transcript_id "G6720.3";
chr5	PacBio	CDS	116477846	116477926	.	-	.	gene_id "ENSG00000092421"; transcript_id "G6720.3";
chr5	PacBio	CDS	116478014	116478154	.	-	.	gene_id "ENSG00000092421"; transcript_id "G6720.3";
chr5	PacBio	CDS	116478542	116478718	.	-	.	gene_id "ENSG00000092421"; transcript_id "G6720.3";
chr5	PacBio	CDS	116480122	116480277	.	-	.	gene_id "ENSG00000092421"; transcript_id "G6720.3";
chr5	PacBio	CDS	116482444	116482575	.	-	.	gene_id "ENSG00000092421"; transcript_id "G6720.3";
chr5	PacBio	CDS	116486749	116486966	.	-	.	gene_id "ENSG00000092421"; transcript_id "G6720.3";
chr5	PacBio	CDS	116488108	116488196	.	-	.	gene_id "ENSG00000092421"; transcript_id "G6720.3";
chr5	PacBio	CDS	116488888	116489007	.	-	.	gene_id "ENSG00000092421"; transcript_id "G6720.3";
chr5	PacBio	CDS	116491740	116491830	.	-	.	gene_id "ENSG00000092421"; transcript_id "G6720.3";
chr5	PacBio	CDS	116495413	116495514	.	-	.	gene_id "ENSG00000092421"; transcript_id "G6720.3";
chr5	PacBio	CDS	116496251	116496313	.	-	.	gene_id "ENSG00000092421"; transcript_id "G6720.3";
chr5	PacBio	CDS	116497327	116497387	.	-	.	gene_id "ENSG00000092421"; transcript_id "G6720.3";
chr5	PacBio	CDS	116502210	116502327	.	-	.	gene_id "ENSG00000092421"; transcript_id "G6720.3";
chr5	PacBio	CDS	116504845	116504944	.	-	.	gene_id "ENSG00000092421"; transcript_id "G6720.3";
chr5	PacBio	transcript	116471924	116574857	.	-	.	gene_id "ENSG00000092421"; transcript_id "G6720.4";
chr5	PacBio	exon	116471924	116473093	.	-	.	gene_id "ENSG00000092421"; transcript_id "G6720.4";
chr5	PacBio	exon	116475545	116475603	.	-	.	gene_id "ENSG00000092421"; transcript_id "G6720.4";
chr5	PacBio	exon	116477846	116477926	.	-	.	gene_id "ENSG00000092421"; transcript_id "G6720.4";
chr5	PacBio	exon	116478014	116478154	.	-	.	gene_id "ENSG00000092421"; transcript_id "G6720.4";
chr5	PacBio	exon	116478542	116478718	.	-	.	gene_id "ENSG00000092421"; transcript_id "G6720.4";
chr5	PacBio	exon	116480122	116480277	.	-	.	gene_id "ENSG00000092421"; transcript_id "G6720.4";
chr5	PacBio	exon	116482444	116482575	.	-	.	gene_id "ENSG00000092421"; transcript_id "G6720.4";
chr5	PacBio	exon	116486749	116486966	.	-	.	gene_id "ENSG00000092421"; transcript_id "G6720.4";
chr5	PacBio	exon	116488108	116488196	.	-	.	gene_id "ENSG00000092421"; transcript_id "G6720.4";
chr5	PacBio	exon	116488888	116489007	.	-	.	gene_id "ENSG00000092421"; transcript_id "G6720.4";
chr5	PacBio	exon	116491740	116491830	.	-	.	gene_id "ENSG00000092421"; transcript_id "G6720.4";
chr5	PacBio	exon	116495413	116495514	.	-	.	gene_id "ENSG00000092421"; transcript_id "G6720.4";
chr5	PacBio	exon	116496251	116496313	.	-	.	gene_id "ENSG00000092421"; transcript_id "G6720.4";
chr5	PacBio	exon	116497327	116497387	.	-	.	gene_id "ENSG00000092421"; transcript_id "G6720.4";
chr5	PacBio	exon	116502210	116502327	.	-	.	gene_id "ENSG00000092421"; transcript_id "G6720.4";
chr5	PacBio	exon	116504845	116504982	.	-	.	gene_id "ENSG00000092421"; transcript_id "G6720.4";
chr5	PacBio	exon	116574185	116574857	.	-	.	gene_id "ENSG00000092421"; transcript_id "G6720.4";
chr5	PacBio	CDS	116473023	116473093	.	-	.	gene_id "ENSG00000092421"; transcript_id "G6720.4";
chr5	PacBio	CDS	116475545	116475603	.	-	.	gene_id "ENSG00000092421"; transcript_id "G6720.4";
chr5	PacBio	CDS	116477846	116477926	.	-	.	gene_id "ENSG00000092421"; transcript_id "G6720.4";
chr5	PacBio	CDS	116478014	116478154	.	-	.	gene_id "ENSG00000092421"; transcript_id "G6720.4";
chr5	PacBio	CDS	116478542	116478718	.	-	.	gene_id "ENSG00000092421"; transcript_id "G6720.4";
chr5	PacBio	CDS	116480122	116480277	.	-	.	gene_id "ENSG00000092421"; transcript_id "G6720.4";
chr5	PacBio	CDS	116482444	116482575	.	-	.	gene_id "ENSG00000092421"; transcript_id "G6720.4";
chr5	PacBio	CDS	116486749	116486966	.	-	.	gene_id "ENSG00000092421"; transcript_id "G6720.4";
chr5	PacBio	CDS	116488108	116488196	.	-	.	gene_id "ENSG00000092421"; transcript_id "G6720.4";
chr5	PacBio	CDS	116488888	116489007	.	-	.	gene_id "ENSG00000092421"; transcript_id "G6720.4";
chr5	PacBio	CDS	116491740	116491830	.	-	.	gene_id "ENSG00000092421"; transcript_id "G6720.4";
chr5	PacBio	CDS	116495413	116495514	.	-	.	gene_id "ENSG00000092421"; transcript_id "G6720.4";
chr5	PacBio	CDS	116496251	116496313	.	-	.	gene_id "ENSG00000092421"; transcript_id "G6720.4";
chr5	PacBio	CDS	116497327	116497387	.	-	.	gene_id "ENSG00000092421"; transcript_id "G6720.4";
chr5	PacBio	CDS	116502210	116502327	.	-	.	gene_id "ENSG00000092421"; transcript_id "G6720.4";
chr5	PacBio	CDS	116504845	116504944	.	-	.	gene_id "ENSG00000092421"; transcript_id "G6720.4";
chr5	PacBio	transcript	116472893	116574826	.	-	.	gene_id "ENSG00000092421"; transcript_id "G6720.5";
chr5	PacBio	exon	116472893	116473093	.	-	.	gene_id "ENSG00000092421"; transcript_id "G6720.5";
chr5	PacBio	exon	116475545	116475603	.	-	.	gene_id "ENSG00000092421"; transcript_id "G6720.5";
chr5	PacBio	exon	116477846	116477926	.	-	.	gene_id "ENSG00000092421"; transcript_id "G6720.5";
chr5	PacBio	exon	116478014	116478154	.	-	.	gene_id "ENSG00000092421"; transcript_id "G6720.5";
chr5	PacBio	exon	116478542	116478718	.	-	.	gene_id "ENSG00000092421"; transcript_id "G6720.5";
chr5	PacBio	exon	116480122	116480277	.	-	.	gene_id "ENSG00000092421"; transcript_id "G6720.5";
chr5	PacBio	exon	116482444	116482575	.	-	.	gene_id "ENSG00000092421"; transcript_id "G6720.5";
chr5	PacBio	exon	116486749	116486966	.	-	.	gene_id "ENSG00000092421"; transcript_id "G6720.5";
chr5	PacBio	exon	116488108	116488196	.	-	.	gene_id "ENSG00000092421"; transcript_id "G6720.5";
chr5	PacBio	exon	116488888	116489007	.	-	.	gene_id "ENSG00000092421"; transcript_id "G6720.5";
chr5	PacBio	exon	116491740	116491830	.	-	.	gene_id "ENSG00000092421"; transcript_id "G6720.5";
chr5	PacBio	exon	116495413	116495514	.	-	.	gene_id "ENSG00000092421"; transcript_id "G6720.5";
chr5	PacBio	exon	116496251	116496313	.	-	.	gene_id "ENSG00000092421"; transcript_id "G6720.5";
chr5	PacBio	exon	116497327	116497387	.	-	.	gene_id "ENSG00000092421"; transcript_id "G6720.5";
chr5	PacBio	exon	116502210	116502327	.	-	.	gene_id "ENSG00000092421"; transcript_id "G6720.5";
chr5	PacBio	exon	116504845	116504982	.	-	.	gene_id "ENSG00000092421"; transcript_id "G6720.5";
chr5	PacBio	exon	116574185	116574826	.	-	.	gene_id "ENSG00000092421"; transcript_id "G6720.5";
chr5	PacBio	CDS	116473023	116473093	.	-	.	gene_id "ENSG00000092421"; transcript_id "G6720.5";
chr5	PacBio	CDS	116475545	116475603	.	-	.	gene_id "ENSG00000092421"; transcript_id "G6720.5";
chr5	PacBio	CDS	116477846	116477926	.	-	.	gene_id "ENSG00000092421"; transcript_id "G6720.5";
chr5	PacBio	CDS	116478014	116478154	.	-	.	gene_id "ENSG00000092421"; transcript_id "G6720.5";
chr5	PacBio	CDS	116478542	116478718	.	-	.	gene_id "ENSG00000092421"; transcript_id "G6720.5";
chr5	PacBio	CDS	116480122	116480277	.	-	.	gene_id "ENSG00000092421"; transcript_id "G6720.5";
chr5	PacBio	CDS	116482444	116482575	.	-	.	gene_id "ENSG00000092421"; transcript_id "G6720.5";
chr5	PacBio	CDS	116486749	116486966	.	-	.	gene_id "ENSG00000092421"; transcript_id "G6720.5";
chr5	PacBio	CDS	116488108	116488196	.	-	.	gene_id "ENSG00000092421"; transcript_id "G6720.5";
chr5	PacBio	CDS	116488888	116489007	.	-	.	gene_id "ENSG00000092421"; transcript_id "G6720.5";
chr5	PacBio	CDS	116491740	116491830	.	-	.	gene_id "ENSG00000092421"; transcript_id "G6720.5";
chr5	PacBio	CDS	116495413	116495514	.	-	.	gene_id "ENSG00000092421"; transcript_id "G6720.5";
chr5	PacBio	CDS	116496251	116496313	.	-	.	gene_id "ENSG00000092421"; transcript_id "G6720.5";
chr5	PacBio	CDS	116497327	116497387	.	-	.	gene_id "ENSG00000092421"; transcript_id "G6720.5";
chr5	PacBio	CDS	116502210	116502327	.	-	.	gene_id "ENSG00000092421"; transcript_id "G6720.5";
chr5	PacBio	CDS	116504845	116504944	.	-	.	gene_id "ENSG00000092421"; transcript_id "G6720.5";
chr5	PacBio	transcript	118839541	118988222	.	-	.	gene_id "ENSG00000169570"; transcript_id "G6721.1";
chr5	PacBio	exon	118839541	118841087	.	-	.	gene_id "ENSG00000169570"; transcript_id "G6721.1";
chr5	PacBio	exon	118848090	118848218	.	-	.	gene_id "ENSG00000169570"; transcript_id "G6721.1";
chr5	PacBio	exon	118928537	118928729	.	-	.	gene_id "ENSG00000169570"; transcript_id "G6721.1";
chr5	PacBio	exon	118939196	118939290	.	-	.	gene_id "ENSG00000169570"; transcript_id "G6721.1";
chr5	PacBio	exon	118944559	118944649	.	-	.	gene_id "ENSG00000169570"; transcript_id "G6721.1";
chr5	PacBio	exon	118988130	118988222	.	-	.	gene_id "ENSG00000169570"; transcript_id "G6721.1";
chr5	PacBio	CDS	118840917	118841087	.	-	.	gene_id "ENSG00000169570"; transcript_id "G6721.1";
chr5	PacBio	CDS	118848090	118848218	.	-	.	gene_id "ENSG00000169570"; transcript_id "G6721.1";
chr5	PacBio	CDS	118928537	118928729	.	-	.	gene_id "ENSG00000169570"; transcript_id "G6721.1";
chr5	PacBio	CDS	118939196	118939290	.	-	.	gene_id "ENSG00000169570"; transcript_id "G6721.1";
chr5	PacBio	CDS	118944559	118944649	.	-	.	gene_id "ENSG00000169570"; transcript_id "G6721.1";
chr5	PacBio	CDS	118988130	118988149	.	-	.	gene_id "ENSG00000169570"; transcript_id "G6721.1";
chr5	PacBio	transcript	118839541	118988534	.	-	.	gene_id "ENSG00000169570"; transcript_id "G6721.2";
chr5	PacBio	exon	118839541	118841087	.	-	.	gene_id "ENSG00000169570"; transcript_id "G6721.2";
chr5	PacBio	exon	118848090	118848218	.	-	.	gene_id "ENSG00000169570"; transcript_id "G6721.2";
chr5	PacBio	exon	118928537	118928729	.	-	.	gene_id "ENSG00000169570"; transcript_id "G6721.2";
chr5	PacBio	exon	118939196	118939290	.	-	.	gene_id "ENSG00000169570"; transcript_id "G6721.2";
chr5	PacBio	exon	118944559	118944649	.	-	.	gene_id "ENSG00000169570"; transcript_id "G6721.2";
chr5	PacBio	exon	118988294	118988534	.	-	.	gene_id "ENSG00000169570"; transcript_id "G6721.2";
chr5	PacBio	CDS	118840917	118841087	.	-	.	gene_id "ENSG00000169570"; transcript_id "G6721.2";
chr5	PacBio	CDS	118848090	118848218	.	-	.	gene_id "ENSG00000169570"; transcript_id "G6721.2";
chr5	PacBio	CDS	118928537	118928729	.	-	.	gene_id "ENSG00000169570"; transcript_id "G6721.2";
chr5	PacBio	CDS	118939196	118939290	.	-	.	gene_id "ENSG00000169570"; transcript_id "G6721.2";
chr5	PacBio	CDS	118944559	118944649	.	-	.	gene_id "ENSG00000169570"; transcript_id "G6721.2";
chr5	PacBio	CDS	118988294	118988511	.	-	.	gene_id "ENSG00000169570"; transcript_id "G6721.2";
chr5	PacBio	transcript	119071031	119133687	.	+	.	gene_id "ENSG00000172869"; transcript_id "G6722.1";
chr5	PacBio	exon	119071031	119071257	.	+	.	gene_id "ENSG00000172869"; transcript_id "G6722.1";
chr5	PacBio	exon	119071555	119071656	.	+	.	gene_id "ENSG00000172869"; transcript_id "G6722.1";
chr5	PacBio	exon	119097979	119098104	.	+	.	gene_id "ENSG00000172869"; transcript_id "G6722.1";
chr5	PacBio	exon	119101935	119102006	.	+	.	gene_id "ENSG00000172869"; transcript_id "G6722.1";
chr5	PacBio	exon	119105180	119105258	.	+	.	gene_id "ENSG00000172869"; transcript_id "G6722.1";
chr5	PacBio	exon	119110151	119110283	.	+	.	gene_id "ENSG00000172869"; transcript_id "G6722.1";
chr5	PacBio	exon	119114475	119114541	.	+	.	gene_id "ENSG00000172869"; transcript_id "G6722.1";
chr5	PacBio	exon	119116158	119116336	.	+	.	gene_id "ENSG00000172869"; transcript_id "G6722.1";
chr5	PacBio	exon	119118815	119119004	.	+	.	gene_id "ENSG00000172869"; transcript_id "G6722.1";
chr5	PacBio	exon	119120971	119121139	.	+	.	gene_id "ENSG00000172869"; transcript_id "G6722.1";
chr5	PacBio	exon	119129211	119129423	.	+	.	gene_id "ENSG00000172869"; transcript_id "G6722.1";
chr5	PacBio	exon	119133132	119133385	.	+	.	gene_id "ENSG00000172869"; transcript_id "G6722.1";
chr5	PacBio	exon	119133494	119133687	.	+	.	gene_id "ENSG00000172869"; transcript_id "G6722.1";
chr5	PacBio	CDS	119071570	119071656	.	+	.	gene_id "ENSG00000172869"; transcript_id "G6722.1";
chr5	PacBio	CDS	119097979	119098104	.	+	.	gene_id "ENSG00000172869"; transcript_id "G6722.1";
chr5	PacBio	CDS	119101935	119102006	.	+	.	gene_id "ENSG00000172869"; transcript_id "G6722.1";
chr5	PacBio	CDS	119105180	119105258	.	+	.	gene_id "ENSG00000172869"; transcript_id "G6722.1";
chr5	PacBio	CDS	119110151	119110283	.	+	.	gene_id "ENSG00000172869"; transcript_id "G6722.1";
chr5	PacBio	CDS	119114475	119114541	.	+	.	gene_id "ENSG00000172869"; transcript_id "G6722.1";
chr5	PacBio	CDS	119116158	119116336	.	+	.	gene_id "ENSG00000172869"; transcript_id "G6722.1";
chr5	PacBio	CDS	119118815	119119004	.	+	.	gene_id "ENSG00000172869"; transcript_id "G6722.1";
chr5	PacBio	CDS	119120971	119121139	.	+	.	gene_id "ENSG00000172869"; transcript_id "G6722.1";
chr5	PacBio	CDS	119129211	119129423	.	+	.	gene_id "ENSG00000172869"; transcript_id "G6722.1";
chr5	PacBio	CDS	119133132	119133385	.	+	.	gene_id "ENSG00000172869"; transcript_id "G6722.1";
chr5	PacBio	CDS	119133494	119133685	.	+	.	gene_id "ENSG00000172869"; transcript_id "G6722.1";
chr5	PacBio	transcript	119071110	119129314	.	+	.	gene_id "ENSG00000172869"; transcript_id "G6722.2";
chr5	PacBio	exon	119071110	119071656	.	+	.	gene_id "ENSG00000172869"; transcript_id "G6722.2";
chr5	PacBio	exon	119097979	119098104	.	+	.	gene_id "ENSG00000172869"; transcript_id "G6722.2";
chr5	PacBio	exon	119101935	119102006	.	+	.	gene_id "ENSG00000172869"; transcript_id "G6722.2";
chr5	PacBio	exon	119105180	119105258	.	+	.	gene_id "ENSG00000172869"; transcript_id "G6722.2";
chr5	PacBio	exon	119110151	119110283	.	+	.	gene_id "ENSG00000172869"; transcript_id "G6722.2";
chr5	PacBio	exon	119114475	119114541	.	+	.	gene_id "ENSG00000172869"; transcript_id "G6722.2";
chr5	PacBio	exon	119116158	119116336	.	+	.	gene_id "ENSG00000172869"; transcript_id "G6722.2";
chr5	PacBio	exon	119118815	119119004	.	+	.	gene_id "ENSG00000172869"; transcript_id "G6722.2";
chr5	PacBio	exon	119120971	119121139	.	+	.	gene_id "ENSG00000172869"; transcript_id "G6722.2";
chr5	PacBio	exon	119129211	119129314	.	+	.	gene_id "ENSG00000172869"; transcript_id "G6722.2";
chr5	PacBio	CDS	119071570	119071656	.	+	.	gene_id "ENSG00000172869"; transcript_id "G6722.2";
chr5	PacBio	CDS	119097979	119098104	.	+	.	gene_id "ENSG00000172869"; transcript_id "G6722.2";
chr5	PacBio	CDS	119101935	119102006	.	+	.	gene_id "ENSG00000172869"; transcript_id "G6722.2";
chr5	PacBio	CDS	119105180	119105258	.	+	.	gene_id "ENSG00000172869"; transcript_id "G6722.2";
chr5	PacBio	CDS	119110151	119110283	.	+	.	gene_id "ENSG00000172869"; transcript_id "G6722.2";
chr5	PacBio	CDS	119114475	119114541	.	+	.	gene_id "ENSG00000172869"; transcript_id "G6722.2";
chr5	PacBio	CDS	119116158	119116336	.	+	.	gene_id "ENSG00000172869"; transcript_id "G6722.2";
chr5	PacBio	CDS	119118815	119119004	.	+	.	gene_id "ENSG00000172869"; transcript_id "G6722.2";
chr5	PacBio	CDS	119120971	119121139	.	+	.	gene_id "ENSG00000172869"; transcript_id "G6722.2";
chr5	PacBio	CDS	119129211	119129314	.	+	.	gene_id "ENSG00000172869"; transcript_id "G6722.2";
chr5	PacBio	transcript	119071115	119203412	.	+	.	gene_id "ENSG00000172869"; transcript_id "G6722.3";
chr5	PacBio	exon	119071115	119071257	.	+	.	gene_id "ENSG00000172869"; transcript_id "G6722.3";
chr5	PacBio	exon	119071555	119071656	.	+	.	gene_id "ENSG00000172869"; transcript_id "G6722.3";
chr5	PacBio	exon	119081574	119081697	.	+	.	gene_id "ENSG00000172869"; transcript_id "G6722.3";
chr5	PacBio	exon	119097979	119098104	.	+	.	gene_id "ENSG00000172869"; transcript_id "G6722.3";
chr5	PacBio	exon	119101935	119102006	.	+	.	gene_id "ENSG00000172869"; transcript_id "G6722.3";
chr5	PacBio	exon	119105180	119105258	.	+	.	gene_id "ENSG00000172869"; transcript_id "G6722.3";
chr5	PacBio	exon	119110151	119110283	.	+	.	gene_id "ENSG00000172869"; transcript_id "G6722.3";
chr5	PacBio	exon	119114475	119114541	.	+	.	gene_id "ENSG00000172869"; transcript_id "G6722.3";
chr5	PacBio	exon	119116158	119116336	.	+	.	gene_id "ENSG00000172869"; transcript_id "G6722.3";
chr5	PacBio	exon	119118815	119119004	.	+	.	gene_id "ENSG00000172869"; transcript_id "G6722.3";
chr5	PacBio	exon	119120971	119121139	.	+	.	gene_id "ENSG00000172869"; transcript_id "G6722.3";
chr5	PacBio	exon	119129211	119129423	.	+	.	gene_id "ENSG00000172869"; transcript_id "G6722.3";
chr5	PacBio	exon	119133132	119133385	.	+	.	gene_id "ENSG00000172869"; transcript_id "G6722.3";
chr5	PacBio	exon	119133494	119134178	.	+	.	gene_id "ENSG00000172869"; transcript_id "G6722.3";
chr5	PacBio	exon	119134268	119134389	.	+	.	gene_id "ENSG00000172869"; transcript_id "G6722.3";
chr5	PacBio	exon	119143841	119143930	.	+	.	gene_id "ENSG00000172869"; transcript_id "G6722.3";
chr5	PacBio	exon	119144536	119144638	.	+	.	gene_id "ENSG00000172869"; transcript_id "G6722.3";
chr5	PacBio	exon	119146837	119146956	.	+	.	gene_id "ENSG00000172869"; transcript_id "G6722.3";
chr5	PacBio	exon	119147249	119147470	.	+	.	gene_id "ENSG00000172869"; transcript_id "G6722.3";
chr5	PacBio	exon	119148739	119150421	.	+	.	gene_id "ENSG00000172869"; transcript_id "G6722.3";
chr5	PacBio	exon	119151929	119152036	.	+	.	gene_id "ENSG00000172869"; transcript_id "G6722.3";
chr5	PacBio	exon	119164507	119164676	.	+	.	gene_id "ENSG00000172869"; transcript_id "G6722.3";
chr5	PacBio	exon	119165183	119165280	.	+	.	gene_id "ENSG00000172869"; transcript_id "G6722.3";
chr5	PacBio	exon	119166616	119166781	.	+	.	gene_id "ENSG00000172869"; transcript_id "G6722.3";
chr5	PacBio	exon	119167603	119167864	.	+	.	gene_id "ENSG00000172869"; transcript_id "G6722.3";
chr5	PacBio	exon	119170190	119171280	.	+	.	gene_id "ENSG00000172869"; transcript_id "G6722.3";
chr5	PacBio	exon	119171778	119171969	.	+	.	gene_id "ENSG00000172869"; transcript_id "G6722.3";
chr5	PacBio	exon	119175261	119175337	.	+	.	gene_id "ENSG00000172869"; transcript_id "G6722.3";
chr5	PacBio	exon	119177357	119177484	.	+	.	gene_id "ENSG00000172869"; transcript_id "G6722.3";
chr5	PacBio	exon	119177996	119178244	.	+	.	gene_id "ENSG00000172869"; transcript_id "G6722.3";
chr5	PacBio	exon	119189708	119189886	.	+	.	gene_id "ENSG00000172869"; transcript_id "G6722.3";
chr5	PacBio	exon	119193828	119193970	.	+	.	gene_id "ENSG00000172869"; transcript_id "G6722.3";
chr5	PacBio	exon	119196371	119196456	.	+	.	gene_id "ENSG00000172869"; transcript_id "G6722.3";
chr5	PacBio	exon	119197755	119197956	.	+	.	gene_id "ENSG00000172869"; transcript_id "G6722.3";
chr5	PacBio	exon	119203319	119203412	.	+	.	gene_id "ENSG00000172869"; transcript_id "G6722.3";
chr5	PacBio	CDS	119098090	119098104	.	+	.	gene_id "ENSG00000172869"; transcript_id "G6722.3";
chr5	PacBio	CDS	119101935	119102006	.	+	.	gene_id "ENSG00000172869"; transcript_id "G6722.3";
chr5	PacBio	CDS	119105180	119105258	.	+	.	gene_id "ENSG00000172869"; transcript_id "G6722.3";
chr5	PacBio	CDS	119110151	119110283	.	+	.	gene_id "ENSG00000172869"; transcript_id "G6722.3";
chr5	PacBio	CDS	119114475	119114541	.	+	.	gene_id "ENSG00000172869"; transcript_id "G6722.3";
chr5	PacBio	CDS	119116158	119116336	.	+	.	gene_id "ENSG00000172869"; transcript_id "G6722.3";
chr5	PacBio	CDS	119118815	119119004	.	+	.	gene_id "ENSG00000172869"; transcript_id "G6722.3";
chr5	PacBio	CDS	119120971	119121139	.	+	.	gene_id "ENSG00000172869"; transcript_id "G6722.3";
chr5	PacBio	CDS	119129211	119129423	.	+	.	gene_id "ENSG00000172869"; transcript_id "G6722.3";
chr5	PacBio	CDS	119133132	119133385	.	+	.	gene_id "ENSG00000172869"; transcript_id "G6722.3";
chr5	PacBio	CDS	119133494	119134178	.	+	.	gene_id "ENSG00000172869"; transcript_id "G6722.3";
chr5	PacBio	CDS	119134268	119134389	.	+	.	gene_id "ENSG00000172869"; transcript_id "G6722.3";
chr5	PacBio	CDS	119143841	119143930	.	+	.	gene_id "ENSG00000172869"; transcript_id "G6722.3";
chr5	PacBio	CDS	119144536	119144638	.	+	.	gene_id "ENSG00000172869"; transcript_id "G6722.3";
chr5	PacBio	CDS	119146837	119146956	.	+	.	gene_id "ENSG00000172869"; transcript_id "G6722.3";
chr5	PacBio	CDS	119147249	119147470	.	+	.	gene_id "ENSG00000172869"; transcript_id "G6722.3";
chr5	PacBio	CDS	119148739	119150421	.	+	.	gene_id "ENSG00000172869"; transcript_id "G6722.3";
chr5	PacBio	CDS	119151929	119152036	.	+	.	gene_id "ENSG00000172869"; transcript_id "G6722.3";
chr5	PacBio	CDS	119164507	119164676	.	+	.	gene_id "ENSG00000172869"; transcript_id "G6722.3";
chr5	PacBio	CDS	119165183	119165280	.	+	.	gene_id "ENSG00000172869"; transcript_id "G6722.3";
chr5	PacBio	CDS	119166616	119166781	.	+	.	gene_id "ENSG00000172869"; transcript_id "G6722.3";
chr5	PacBio	CDS	119167603	119167864	.	+	.	gene_id "ENSG00000172869"; transcript_id "G6722.3";
chr5	PacBio	CDS	119170190	119171280	.	+	.	gene_id "ENSG00000172869"; transcript_id "G6722.3";
chr5	PacBio	CDS	119171778	119171969	.	+	.	gene_id "ENSG00000172869"; transcript_id "G6722.3";
chr5	PacBio	CDS	119175261	119175337	.	+	.	gene_id "ENSG00000172869"; transcript_id "G6722.3";
chr5	PacBio	CDS	119177357	119177484	.	+	.	gene_id "ENSG00000172869"; transcript_id "G6722.3";
chr5	PacBio	CDS	119177996	119178244	.	+	.	gene_id "ENSG00000172869"; transcript_id "G6722.3";
chr5	PacBio	CDS	119189708	119189886	.	+	.	gene_id "ENSG00000172869"; transcript_id "G6722.3";
chr5	PacBio	CDS	119193828	119193970	.	+	.	gene_id "ENSG00000172869"; transcript_id "G6722.3";
chr5	PacBio	CDS	119196371	119196456	.	+	.	gene_id "ENSG00000172869"; transcript_id "G6722.3";
chr5	PacBio	CDS	119197755	119197956	.	+	.	gene_id "ENSG00000172869"; transcript_id "G6722.3";
chr5	PacBio	CDS	119203319	119203412	.	+	.	gene_id "ENSG00000172869"; transcript_id "G6722.3";
chr5	PacBio	transcript	119071382	119133687	.	+	.	gene_id "ENSG00000172869"; transcript_id "G6722.4";
chr5	PacBio	exon	119071382	119071656	.	+	.	gene_id "ENSG00000172869"; transcript_id "G6722.4";
chr5	PacBio	exon	119097979	119098104	.	+	.	gene_id "ENSG00000172869"; transcript_id "G6722.4";
chr5	PacBio	exon	119101935	119102006	.	+	.	gene_id "ENSG00000172869"; transcript_id "G6722.4";
chr5	PacBio	exon	119105180	119105258	.	+	.	gene_id "ENSG00000172869"; transcript_id "G6722.4";
chr5	PacBio	exon	119110151	119110283	.	+	.	gene_id "ENSG00000172869"; transcript_id "G6722.4";
chr5	PacBio	exon	119114475	119114541	.	+	.	gene_id "ENSG00000172869"; transcript_id "G6722.4";
chr5	PacBio	exon	119116158	119116336	.	+	.	gene_id "ENSG00000172869"; transcript_id "G6722.4";
chr5	PacBio	exon	119118815	119119004	.	+	.	gene_id "ENSG00000172869"; transcript_id "G6722.4";
chr5	PacBio	exon	119120971	119121139	.	+	.	gene_id "ENSG00000172869"; transcript_id "G6722.4";
chr5	PacBio	exon	119129211	119129423	.	+	.	gene_id "ENSG00000172869"; transcript_id "G6722.4";
chr5	PacBio	exon	119133132	119133385	.	+	.	gene_id "ENSG00000172869"; transcript_id "G6722.4";
chr5	PacBio	exon	119133494	119133687	.	+	.	gene_id "ENSG00000172869"; transcript_id "G6722.4";
chr5	PacBio	CDS	119071570	119071656	.	+	.	gene_id "ENSG00000172869"; transcript_id "G6722.4";
chr5	PacBio	CDS	119097979	119098104	.	+	.	gene_id "ENSG00000172869"; transcript_id "G6722.4";
chr5	PacBio	CDS	119101935	119102006	.	+	.	gene_id "ENSG00000172869"; transcript_id "G6722.4";
chr5	PacBio	CDS	119105180	119105258	.	+	.	gene_id "ENSG00000172869"; transcript_id "G6722.4";
chr5	PacBio	CDS	119110151	119110283	.	+	.	gene_id "ENSG00000172869"; transcript_id "G6722.4";
chr5	PacBio	CDS	119114475	119114541	.	+	.	gene_id "ENSG00000172869"; transcript_id "G6722.4";
chr5	PacBio	CDS	119116158	119116336	.	+	.	gene_id "ENSG00000172869"; transcript_id "G6722.4";
chr5	PacBio	CDS	119118815	119119004	.	+	.	gene_id "ENSG00000172869"; transcript_id "G6722.4";
chr5	PacBio	CDS	119120971	119121139	.	+	.	gene_id "ENSG00000172869"; transcript_id "G6722.4";
chr5	PacBio	CDS	119129211	119129423	.	+	.	gene_id "ENSG00000172869"; transcript_id "G6722.4";
chr5	PacBio	CDS	119133132	119133385	.	+	.	gene_id "ENSG00000172869"; transcript_id "G6722.4";
chr5	PacBio	CDS	119133494	119133685	.	+	.	gene_id "ENSG00000172869"; transcript_id "G6722.4";
chr5	PacBio	transcript	119071416	119135832	.	+	.	gene_id "ENSG00000172869"; transcript_id "G6722.5";
chr5	PacBio	exon	119071416	119071656	.	+	.	gene_id "ENSG00000172869"; transcript_id "G6722.5";
chr5	PacBio	exon	119097979	119098104	.	+	.	gene_id "ENSG00000172869"; transcript_id "G6722.5";
chr5	PacBio	exon	119101935	119102006	.	+	.	gene_id "ENSG00000172869"; transcript_id "G6722.5";
chr5	PacBio	exon	119105180	119105258	.	+	.	gene_id "ENSG00000172869"; transcript_id "G6722.5";
chr5	PacBio	exon	119110151	119110283	.	+	.	gene_id "ENSG00000172869"; transcript_id "G6722.5";
chr5	PacBio	exon	119114475	119114541	.	+	.	gene_id "ENSG00000172869"; transcript_id "G6722.5";
chr5	PacBio	exon	119116158	119116336	.	+	.	gene_id "ENSG00000172869"; transcript_id "G6722.5";
chr5	PacBio	exon	119118815	119119004	.	+	.	gene_id "ENSG00000172869"; transcript_id "G6722.5";
chr5	PacBio	exon	119120971	119121139	.	+	.	gene_id "ENSG00000172869"; transcript_id "G6722.5";
chr5	PacBio	exon	119129211	119129423	.	+	.	gene_id "ENSG00000172869"; transcript_id "G6722.5";
chr5	PacBio	exon	119133132	119133385	.	+	.	gene_id "ENSG00000172869"; transcript_id "G6722.5";
chr5	PacBio	exon	119133494	119135832	.	+	.	gene_id "ENSG00000172869"; transcript_id "G6722.5";
chr5	PacBio	CDS	119071570	119071656	.	+	.	gene_id "ENSG00000172869"; transcript_id "G6722.5";
chr5	PacBio	CDS	119097979	119098104	.	+	.	gene_id "ENSG00000172869"; transcript_id "G6722.5";
chr5	PacBio	CDS	119101935	119102006	.	+	.	gene_id "ENSG00000172869"; transcript_id "G6722.5";
chr5	PacBio	CDS	119105180	119105258	.	+	.	gene_id "ENSG00000172869"; transcript_id "G6722.5";
chr5	PacBio	CDS	119110151	119110283	.	+	.	gene_id "ENSG00000172869"; transcript_id "G6722.5";
chr5	PacBio	CDS	119114475	119114541	.	+	.	gene_id "ENSG00000172869"; transcript_id "G6722.5";
chr5	PacBio	CDS	119116158	119116336	.	+	.	gene_id "ENSG00000172869"; transcript_id "G6722.5";
chr5	PacBio	CDS	119118815	119119004	.	+	.	gene_id "ENSG00000172869"; transcript_id "G6722.5";
chr5	PacBio	CDS	119120971	119121139	.	+	.	gene_id "ENSG00000172869"; transcript_id "G6722.5";
chr5	PacBio	CDS	119129211	119129423	.	+	.	gene_id "ENSG00000172869"; transcript_id "G6722.5";
chr5	PacBio	CDS	119133132	119133385	.	+	.	gene_id "ENSG00000172869"; transcript_id "G6722.5";
chr5	PacBio	CDS	119133494	119134267	.	+	.	gene_id "ENSG00000172869"; transcript_id "G6722.5";
chr5	PacBio	transcript	119170805	119249126	.	+	.	gene_id "ENSG00000172869"; transcript_id "G6722.6";
chr5	PacBio	exon	119170805	119171280	.	+	.	gene_id "ENSG00000172869"; transcript_id "G6722.6";
chr5	PacBio	exon	119171778	119171969	.	+	.	gene_id "ENSG00000172869"; transcript_id "G6722.6";
chr5	PacBio	exon	119175261	119175337	.	+	.	gene_id "ENSG00000172869"; transcript_id "G6722.6";
chr5	PacBio	exon	119177357	119177484	.	+	.	gene_id "ENSG00000172869"; transcript_id "G6722.6";
chr5	PacBio	exon	119177996	119178244	.	+	.	gene_id "ENSG00000172869"; transcript_id "G6722.6";
chr5	PacBio	exon	119189708	119189886	.	+	.	gene_id "ENSG00000172869"; transcript_id "G6722.6";
chr5	PacBio	exon	119193828	119193970	.	+	.	gene_id "ENSG00000172869"; transcript_id "G6722.6";
chr5	PacBio	exon	119196371	119196456	.	+	.	gene_id "ENSG00000172869"; transcript_id "G6722.6";
chr5	PacBio	exon	119197755	119197956	.	+	.	gene_id "ENSG00000172869"; transcript_id "G6722.6";
chr5	PacBio	exon	119203319	119203436	.	+	.	gene_id "ENSG00000172869"; transcript_id "G6722.6";
chr5	PacBio	exon	119206834	119206896	.	+	.	gene_id "ENSG00000172869"; transcript_id "G6722.6";
chr5	PacBio	exon	119216901	119216987	.	+	.	gene_id "ENSG00000172869"; transcript_id "G6722.6";
chr5	PacBio	exon	119220472	119220593	.	+	.	gene_id "ENSG00000172869"; transcript_id "G6722.6";
chr5	PacBio	exon	119220940	119221081	.	+	.	gene_id "ENSG00000172869"; transcript_id "G6722.6";
chr5	PacBio	exon	119224709	119224769	.	+	.	gene_id "ENSG00000172869"; transcript_id "G6722.6";
chr5	PacBio	exon	119233340	119233467	.	+	.	gene_id "ENSG00000172869"; transcript_id "G6722.6";
chr5	PacBio	exon	119237322	119237414	.	+	.	gene_id "ENSG00000172869"; transcript_id "G6722.6";
chr5	PacBio	exon	119238989	119239080	.	+	.	gene_id "ENSG00000172869"; transcript_id "G6722.6";
chr5	PacBio	exon	119240419	119240471	.	+	.	gene_id "ENSG00000172869"; transcript_id "G6722.6";
chr5	PacBio	exon	119244359	119244576	.	+	.	gene_id "ENSG00000172869"; transcript_id "G6722.6";
chr5	PacBio	exon	119246995	119249126	.	+	.	gene_id "ENSG00000172869"; transcript_id "G6722.6";
chr5	PacBio	CDS	119171185	119171280	.	+	.	gene_id "ENSG00000172869"; transcript_id "G6722.6";
chr5	PacBio	CDS	119171778	119171969	.	+	.	gene_id "ENSG00000172869"; transcript_id "G6722.6";
chr5	PacBio	CDS	119175261	119175337	.	+	.	gene_id "ENSG00000172869"; transcript_id "G6722.6";
chr5	PacBio	CDS	119177357	119177484	.	+	.	gene_id "ENSG00000172869"; transcript_id "G6722.6";
chr5	PacBio	CDS	119177996	119178244	.	+	.	gene_id "ENSG00000172869"; transcript_id "G6722.6";
chr5	PacBio	CDS	119189708	119189886	.	+	.	gene_id "ENSG00000172869"; transcript_id "G6722.6";
chr5	PacBio	CDS	119193828	119193970	.	+	.	gene_id "ENSG00000172869"; transcript_id "G6722.6";
chr5	PacBio	CDS	119196371	119196456	.	+	.	gene_id "ENSG00000172869"; transcript_id "G6722.6";
chr5	PacBio	CDS	119197755	119197956	.	+	.	gene_id "ENSG00000172869"; transcript_id "G6722.6";
chr5	PacBio	CDS	119203319	119203436	.	+	.	gene_id "ENSG00000172869"; transcript_id "G6722.6";
chr5	PacBio	CDS	119206834	119206896	.	+	.	gene_id "ENSG00000172869"; transcript_id "G6722.6";
chr5	PacBio	CDS	119216901	119216987	.	+	.	gene_id "ENSG00000172869"; transcript_id "G6722.6";
chr5	PacBio	CDS	119220472	119220593	.	+	.	gene_id "ENSG00000172869"; transcript_id "G6722.6";
chr5	PacBio	CDS	119220940	119221081	.	+	.	gene_id "ENSG00000172869"; transcript_id "G6722.6";
chr5	PacBio	CDS	119224709	119224769	.	+	.	gene_id "ENSG00000172869"; transcript_id "G6722.6";
chr5	PacBio	CDS	119233340	119233467	.	+	.	gene_id "ENSG00000172869"; transcript_id "G6722.6";
chr5	PacBio	CDS	119237322	119237414	.	+	.	gene_id "ENSG00000172869"; transcript_id "G6722.6";
chr5	PacBio	CDS	119238989	119239080	.	+	.	gene_id "ENSG00000172869"; transcript_id "G6722.6";
chr5	PacBio	CDS	119240419	119240471	.	+	.	gene_id "ENSG00000172869"; transcript_id "G6722.6";
chr5	PacBio	CDS	119244359	119244576	.	+	.	gene_id "ENSG00000172869"; transcript_id "G6722.6";
chr5	PacBio	CDS	119246995	119247219	.	+	.	gene_id "ENSG00000172869"; transcript_id "G6722.6";
chr5	PacBio	transcript	119171240	119249120	.	+	.	gene_id "ENSG00000172869"; transcript_id "G6722.7";
chr5	PacBio	exon	119171240	119171280	.	+	.	gene_id "ENSG00000172869"; transcript_id "G6722.7";
chr5	PacBio	exon	119171778	119171969	.	+	.	gene_id "ENSG00000172869"; transcript_id "G6722.7";
chr5	PacBio	exon	119175261	119175337	.	+	.	gene_id "ENSG00000172869"; transcript_id "G6722.7";
chr5	PacBio	exon	119177357	119177484	.	+	.	gene_id "ENSG00000172869"; transcript_id "G6722.7";
chr5	PacBio	exon	119177996	119178244	.	+	.	gene_id "ENSG00000172869"; transcript_id "G6722.7";
chr5	PacBio	exon	119189708	119189886	.	+	.	gene_id "ENSG00000172869"; transcript_id "G6722.7";
chr5	PacBio	exon	119193828	119193970	.	+	.	gene_id "ENSG00000172869"; transcript_id "G6722.7";
chr5	PacBio	exon	119196371	119196456	.	+	.	gene_id "ENSG00000172869"; transcript_id "G6722.7";
chr5	PacBio	exon	119197755	119197956	.	+	.	gene_id "ENSG00000172869"; transcript_id "G6722.7";
chr5	PacBio	exon	119203319	119203436	.	+	.	gene_id "ENSG00000172869"; transcript_id "G6722.7";
chr5	PacBio	exon	119216901	119216987	.	+	.	gene_id "ENSG00000172869"; transcript_id "G6722.7";
chr5	PacBio	exon	119220472	119220593	.	+	.	gene_id "ENSG00000172869"; transcript_id "G6722.7";
chr5	PacBio	exon	119220940	119221081	.	+	.	gene_id "ENSG00000172869"; transcript_id "G6722.7";
chr5	PacBio	exon	119224709	119224769	.	+	.	gene_id "ENSG00000172869"; transcript_id "G6722.7";
chr5	PacBio	exon	119233340	119233467	.	+	.	gene_id "ENSG00000172869"; transcript_id "G6722.7";
chr5	PacBio	exon	119237322	119237414	.	+	.	gene_id "ENSG00000172869"; transcript_id "G6722.7";
chr5	PacBio	exon	119238989	119239080	.	+	.	gene_id "ENSG00000172869"; transcript_id "G6722.7";
chr5	PacBio	exon	119240419	119240471	.	+	.	gene_id "ENSG00000172869"; transcript_id "G6722.7";
chr5	PacBio	exon	119244359	119244576	.	+	.	gene_id "ENSG00000172869"; transcript_id "G6722.7";
chr5	PacBio	exon	119246995	119249120	.	+	.	gene_id "ENSG00000172869"; transcript_id "G6722.7";
chr5	PacBio	CDS	119171245	119171280	.	+	.	gene_id "ENSG00000172869"; transcript_id "G6722.7";
chr5	PacBio	CDS	119171778	119171969	.	+	.	gene_id "ENSG00000172869"; transcript_id "G6722.7";
chr5	PacBio	CDS	119175261	119175337	.	+	.	gene_id "ENSG00000172869"; transcript_id "G6722.7";
chr5	PacBio	CDS	119177357	119177484	.	+	.	gene_id "ENSG00000172869"; transcript_id "G6722.7";
chr5	PacBio	CDS	119177996	119178244	.	+	.	gene_id "ENSG00000172869"; transcript_id "G6722.7";
chr5	PacBio	CDS	119189708	119189886	.	+	.	gene_id "ENSG00000172869"; transcript_id "G6722.7";
chr5	PacBio	CDS	119193828	119193970	.	+	.	gene_id "ENSG00000172869"; transcript_id "G6722.7";
chr5	PacBio	CDS	119196371	119196456	.	+	.	gene_id "ENSG00000172869"; transcript_id "G6722.7";
chr5	PacBio	CDS	119197755	119197956	.	+	.	gene_id "ENSG00000172869"; transcript_id "G6722.7";
chr5	PacBio	CDS	119203319	119203436	.	+	.	gene_id "ENSG00000172869"; transcript_id "G6722.7";
chr5	PacBio	CDS	119216901	119216987	.	+	.	gene_id "ENSG00000172869"; transcript_id "G6722.7";
chr5	PacBio	CDS	119220472	119220593	.	+	.	gene_id "ENSG00000172869"; transcript_id "G6722.7";
chr5	PacBio	CDS	119220940	119221081	.	+	.	gene_id "ENSG00000172869"; transcript_id "G6722.7";
chr5	PacBio	CDS	119224709	119224769	.	+	.	gene_id "ENSG00000172869"; transcript_id "G6722.7";
chr5	PacBio	CDS	119233340	119233467	.	+	.	gene_id "ENSG00000172869"; transcript_id "G6722.7";
chr5	PacBio	CDS	119237322	119237414	.	+	.	gene_id "ENSG00000172869"; transcript_id "G6722.7";
chr5	PacBio	CDS	119238989	119239080	.	+	.	gene_id "ENSG00000172869"; transcript_id "G6722.7";
chr5	PacBio	CDS	119240419	119240471	.	+	.	gene_id "ENSG00000172869"; transcript_id "G6722.7";
chr5	PacBio	CDS	119244359	119244576	.	+	.	gene_id "ENSG00000172869"; transcript_id "G6722.7";
chr5	PacBio	CDS	119246995	119247219	.	+	.	gene_id "ENSG00000172869"; transcript_id "G6722.7";
chr5	PacBio	transcript	119173987	119179306	.	+	.	gene_id "ENSG00000172869"; transcript_id "G6722.8";
chr5	PacBio	exon	119173987	119175337	.	+	.	gene_id "ENSG00000172869"; transcript_id "G6722.8";
chr5	PacBio	exon	119177357	119177484	.	+	.	gene_id "ENSG00000172869"; transcript_id "G6722.8";
chr5	PacBio	exon	119177996	119179306	.	+	.	gene_id "ENSG00000172869"; transcript_id "G6722.8";
chr5	PacBio	CDS	119175270	119175337	.	+	.	gene_id "ENSG00000172869"; transcript_id "G6722.8";
chr5	PacBio	CDS	119177357	119177484	.	+	.	gene_id "ENSG00000172869"; transcript_id "G6722.8";
chr5	PacBio	CDS	119177996	119178267	.	+	.	gene_id "ENSG00000172869"; transcript_id "G6722.8";
chr5	PacBio	transcript	119247144	119248633	.	+	.	gene_id "ENSG00000172869"; transcript_id "G6722.9";
chr5	PacBio	exon	119247144	119248633	.	+	.	gene_id "ENSG00000172869"; transcript_id "G6722.9";
chr5	PacBio	transcript	119268714	119394443	.	+	.	gene_id "ENSG00000145779"; transcript_id "G6723.1";
chr5	PacBio	exon	119268714	119268907	.	+	.	gene_id "ENSG00000145779"; transcript_id "G6723.1";
chr5	PacBio	exon	119392816	119394443	.	+	.	gene_id "ENSG00000145779"; transcript_id "G6723.1";
chr5	PacBio	CDS	119268907	119268907	.	+	.	gene_id "ENSG00000145779"; transcript_id "G6723.1";
chr5	PacBio	CDS	119392816	119393381	.	+	.	gene_id "ENSG00000145779"; transcript_id "G6723.1";
chr5	PacBio	transcript	119268750	119394233	.	+	.	gene_id "ENSG00000145779"; transcript_id "G6723.2";
chr5	PacBio	exon	119268750	119268907	.	+	.	gene_id "ENSG00000145779"; transcript_id "G6723.2";
chr5	PacBio	exon	119392816	119394233	.	+	.	gene_id "ENSG00000145779"; transcript_id "G6723.2";
chr5	PacBio	CDS	119268907	119268907	.	+	.	gene_id "ENSG00000145779"; transcript_id "G6723.2";
chr5	PacBio	CDS	119392816	119393381	.	+	.	gene_id "ENSG00000145779"; transcript_id "G6723.2";
chr5	PacBio	transcript	119333185	119334139	.	+	.	gene_id "ENSG00000145779"; transcript_id "G6723.3";
chr5	PacBio	exon	119333185	119334139	.	+	.	gene_id "ENSG00000145779"; transcript_id "G6723.3";
chr5	PacBio	transcript	119333216	119394443	.	+	.	gene_id "ENSG00000145779"; transcript_id "G6723.5";
chr5	PacBio	exon	119333216	119333423	.	+	.	gene_id "ENSG00000145779"; transcript_id "G6723.5";
chr5	PacBio	exon	119392816	119394443	.	+	.	gene_id "ENSG00000145779"; transcript_id "G6723.5";
chr5	PacBio	CDS	119392881	119393381	.	+	.	gene_id "ENSG00000145779"; transcript_id "G6723.5";
chr5	PacBio	transcript	119333216	119394443	.	+	.	gene_id "ENSG00000145779"; transcript_id "G6723.6";
chr5	PacBio	exon	119333216	119333631	.	+	.	gene_id "ENSG00000145779"; transcript_id "G6723.6";
chr5	PacBio	exon	119392816	119394443	.	+	.	gene_id "ENSG00000145779"; transcript_id "G6723.6";
chr5	PacBio	CDS	119333565	119333631	.	+	.	gene_id "ENSG00000145779"; transcript_id "G6723.6";
chr5	PacBio	CDS	119392816	119393381	.	+	.	gene_id "ENSG00000145779"; transcript_id "G6723.6";
chr5	PacBio	transcript	119333226	119393448	.	+	.	gene_id "ENSG00000145779"; transcript_id "G6723.8";
chr5	PacBio	exon	119333226	119333631	.	+	.	gene_id "ENSG00000145779"; transcript_id "G6723.8";
chr5	PacBio	exon	119392816	119393448	.	+	.	gene_id "ENSG00000145779"; transcript_id "G6723.8";
chr5	PacBio	CDS	119333565	119333631	.	+	.	gene_id "ENSG00000145779"; transcript_id "G6723.8";
chr5	PacBio	CDS	119392816	119393381	.	+	.	gene_id "ENSG00000145779"; transcript_id "G6723.8";
chr5	PacBio	transcript	119333226	119394599	.	+	.	gene_id "ENSG00000145779"; transcript_id "G6723.7";
chr5	PacBio	exon	119333226	119333423	.	+	.	gene_id "ENSG00000145779"; transcript_id "G6723.7";
chr5	PacBio	exon	119392816	119394599	.	+	.	gene_id "ENSG00000145779"; transcript_id "G6723.7";
chr5	PacBio	CDS	119392881	119393381	.	+	.	gene_id "ENSG00000145779"; transcript_id "G6723.7";
chr5	PacBio	transcript	119333586	119394224	.	+	.	gene_id "ENSG00000145779"; transcript_id "G6723.9";
chr5	PacBio	exon	119333586	119333631	.	+	.	gene_id "ENSG00000145779"; transcript_id "G6723.9";
chr5	PacBio	exon	119392816	119394224	.	+	.	gene_id "ENSG00000145779"; transcript_id "G6723.9";
chr5	PacBio	CDS	119333619	119333631	.	+	.	gene_id "ENSG00000145779"; transcript_id "G6723.9";
chr5	PacBio	CDS	119392816	119393381	.	+	.	gene_id "ENSG00000145779"; transcript_id "G6723.9";
chr5	PacBio	transcript	119344476	119393998	.	+	.	gene_id "ENSG00000145779"; transcript_id "G6723.10";
chr5	PacBio	exon	119344476	119344577	.	+	.	gene_id "ENSG00000145779"; transcript_id "G6723.10";
chr5	PacBio	exon	119392816	119393998	.	+	.	gene_id "ENSG00000145779"; transcript_id "G6723.10";
chr5	PacBio	CDS	119344538	119344577	.	+	.	gene_id "ENSG00000145779"; transcript_id "G6723.10";
chr5	PacBio	CDS	119392816	119393381	.	+	.	gene_id "ENSG00000145779"; transcript_id "G6723.10";
chr5	PacBio	transcript	119353907	119394443	.	+	.	gene_id "ENSG00000145779"; transcript_id "G6723.11";
chr5	PacBio	exon	119353907	119354001	.	+	.	gene_id "ENSG00000145779"; transcript_id "G6723.11";
chr5	PacBio	exon	119392816	119394443	.	+	.	gene_id "ENSG00000145779"; transcript_id "G6723.11";
chr5	PacBio	CDS	119354001	119354001	.	+	.	gene_id "ENSG00000145779"; transcript_id "G6723.11";
chr5	PacBio	CDS	119392816	119393381	.	+	.	gene_id "ENSG00000145779"; transcript_id "G6723.11";
chr5	PacBio	transcript	119353914	119394224	.	+	.	gene_id "ENSG00000145779"; transcript_id "G6723.12";
chr5	PacBio	exon	119353914	119354001	.	+	.	gene_id "ENSG00000145779"; transcript_id "G6723.12";
chr5	PacBio	exon	119392816	119394224	.	+	.	gene_id "ENSG00000145779"; transcript_id "G6723.12";
chr5	PacBio	CDS	119354001	119354001	.	+	.	gene_id "ENSG00000145779"; transcript_id "G6723.12";
chr5	PacBio	CDS	119392816	119393381	.	+	.	gene_id "ENSG00000145779"; transcript_id "G6723.12";
chr5	PacBio	transcript	119354761	119394443	.	+	.	gene_id "ENSG00000145779"; transcript_id "G6723.13";
chr5	PacBio	exon	119354761	119355392	.	+	.	gene_id "ENSG00000145779"; transcript_id "G6723.13";
chr5	PacBio	exon	119392816	119394443	.	+	.	gene_id "ENSG00000145779"; transcript_id "G6723.13";
chr5	PacBio	CDS	119355356	119355392	.	+	.	gene_id "ENSG00000145779"; transcript_id "G6723.13";
chr5	PacBio	CDS	119392816	119393381	.	+	.	gene_id "ENSG00000145779"; transcript_id "G6723.13";
chr5	PacBio	transcript	119354790	119394443	.	+	.	gene_id "ENSG00000145779"; transcript_id "G6723.14";
chr5	PacBio	exon	119354790	119355392	.	+	.	gene_id "ENSG00000145779"; transcript_id "G6723.14";
chr5	PacBio	exon	119356023	119356121	.	+	.	gene_id "ENSG00000145779"; transcript_id "G6723.14";
chr5	PacBio	exon	119392816	119394443	.	+	.	gene_id "ENSG00000145779"; transcript_id "G6723.14";
chr5	PacBio	CDS	119356091	119356121	.	+	.	gene_id "ENSG00000145779"; transcript_id "G6723.14";
chr5	PacBio	CDS	119392816	119393381	.	+	.	gene_id "ENSG00000145779"; transcript_id "G6723.14";
chr5	PacBio	transcript	119355794	119394224	.	+	.	gene_id "ENSG00000145779"; transcript_id "G6723.15";
chr5	PacBio	exon	119355794	119356121	.	+	.	gene_id "ENSG00000145779"; transcript_id "G6723.15";
chr5	PacBio	exon	119392816	119394224	.	+	.	gene_id "ENSG00000145779"; transcript_id "G6723.15";
chr5	PacBio	CDS	119356091	119356121	.	+	.	gene_id "ENSG00000145779"; transcript_id "G6723.15";
chr5	PacBio	CDS	119392816	119393381	.	+	.	gene_id "ENSG00000145779"; transcript_id "G6723.15";
chr5	PacBio	transcript	119355833	119394599	.	+	.	gene_id "ENSG00000145779"; transcript_id "G6723.16";
chr5	PacBio	exon	119355833	119356121	.	+	.	gene_id "ENSG00000145779"; transcript_id "G6723.16";
chr5	PacBio	exon	119392816	119394599	.	+	.	gene_id "ENSG00000145779"; transcript_id "G6723.16";
chr5	PacBio	CDS	119356091	119356121	.	+	.	gene_id "ENSG00000145779"; transcript_id "G6723.16";
chr5	PacBio	CDS	119392816	119393381	.	+	.	gene_id "ENSG00000145779"; transcript_id "G6723.16";
chr5	PacBio	transcript	119355909	119358574	.	+	.	gene_id "ENSG00000145779"; transcript_id "G6723.17";
chr5	PacBio	exon	119355909	119358574	.	+	.	gene_id "ENSG00000145779"; transcript_id "G6723.17";
chr5	PacBio	transcript	119355997	119395888	.	+	.	gene_id "ENSG00000145779"; transcript_id "G6723.18";
chr5	PacBio	exon	119355997	119356121	.	+	.	gene_id "ENSG00000145779"; transcript_id "G6723.18";
chr5	PacBio	exon	119392816	119395888	.	+	.	gene_id "ENSG00000145779"; transcript_id "G6723.18";
chr5	PacBio	CDS	119356091	119356121	.	+	.	gene_id "ENSG00000145779"; transcript_id "G6723.18";
chr5	PacBio	CDS	119392816	119393381	.	+	.	gene_id "ENSG00000145779"; transcript_id "G6723.18";
chr5	PacBio	transcript	119356019	119359556	.	+	.	gene_id "ENSG00000145779"; transcript_id "G6723.22";
chr5	PacBio	exon	119356019	119359556	.	+	.	gene_id "ENSG00000145779"; transcript_id "G6723.22";
chr5	PacBio	transcript	119356019	119393838	.	+	.	gene_id "ENSG00000145779"; transcript_id "G6723.19";
chr5	PacBio	exon	119356019	119356121	.	+	.	gene_id "ENSG00000145779"; transcript_id "G6723.19";
chr5	PacBio	exon	119392816	119393838	.	+	.	gene_id "ENSG00000145779"; transcript_id "G6723.19";
chr5	PacBio	CDS	119356091	119356121	.	+	.	gene_id "ENSG00000145779"; transcript_id "G6723.19";
chr5	PacBio	CDS	119392816	119393381	.	+	.	gene_id "ENSG00000145779"; transcript_id "G6723.19";
chr5	PacBio	transcript	119356019	119394083	.	+	.	gene_id "ENSG00000145779"; transcript_id "G6723.20";
chr5	PacBio	exon	119356019	119356121	.	+	.	gene_id "ENSG00000145779"; transcript_id "G6723.20";
chr5	PacBio	exon	119392816	119394083	.	+	.	gene_id "ENSG00000145779"; transcript_id "G6723.20";
chr5	PacBio	CDS	119356091	119356121	.	+	.	gene_id "ENSG00000145779"; transcript_id "G6723.20";
chr5	PacBio	CDS	119392816	119393381	.	+	.	gene_id "ENSG00000145779"; transcript_id "G6723.20";
chr5	PacBio	transcript	119356019	119394443	.	+	.	gene_id "ENSG00000145779"; transcript_id "G6723.21";
chr5	PacBio	exon	119356019	119356121	.	+	.	gene_id "ENSG00000145779"; transcript_id "G6723.21";
chr5	PacBio	exon	119392816	119394443	.	+	.	gene_id "ENSG00000145779"; transcript_id "G6723.21";
chr5	PacBio	CDS	119356091	119356121	.	+	.	gene_id "ENSG00000145779"; transcript_id "G6723.21";
chr5	PacBio	CDS	119392816	119393381	.	+	.	gene_id "ENSG00000145779"; transcript_id "G6723.21";
chr5	PacBio	transcript	119356021	119394438	.	+	.	gene_id "ENSG00000145779"; transcript_id "G6723.23";
chr5	PacBio	exon	119356021	119356121	.	+	.	gene_id "ENSG00000145779"; transcript_id "G6723.23";
chr5	PacBio	exon	119387739	119387792	.	+	.	gene_id "ENSG00000145779"; transcript_id "G6723.23";
chr5	PacBio	exon	119392816	119394438	.	+	.	gene_id "ENSG00000145779"; transcript_id "G6723.23";
chr5	PacBio	CDS	119356091	119356121	.	+	.	gene_id "ENSG00000145779"; transcript_id "G6723.23";
chr5	PacBio	CDS	119387739	119387792	.	+	.	gene_id "ENSG00000145779"; transcript_id "G6723.23";
chr5	PacBio	CDS	119392816	119393381	.	+	.	gene_id "ENSG00000145779"; transcript_id "G6723.23";
chr5	PacBio	transcript	119452473	119542068	.	+	.	gene_id "ENSG00000133835"; transcript_id "G6724.2";
chr5	PacBio	exon	119452473	119452633	.	+	.	gene_id "ENSG00000133835"; transcript_id "G6724.2";
chr5	PacBio	exon	119456315	119456368	.	+	.	gene_id "ENSG00000133835"; transcript_id "G6724.2";
chr5	PacBio	exon	119473908	119474015	.	+	.	gene_id "ENSG00000133835"; transcript_id "G6724.2";
chr5	PacBio	exon	119474401	119474460	.	+	.	gene_id "ENSG00000133835"; transcript_id "G6724.2";
chr5	PacBio	exon	119475706	119475727	.	+	.	gene_id "ENSG00000133835"; transcript_id "G6724.2";
chr5	PacBio	exon	119475824	119475870	.	+	.	gene_id "ENSG00000133835"; transcript_id "G6724.2";
chr5	PacBio	exon	119477417	119477501	.	+	.	gene_id "ENSG00000133835"; transcript_id "G6724.2";
chr5	PacBio	exon	119478834	119479021	.	+	.	gene_id "ENSG00000133835"; transcript_id "G6724.2";
chr5	PacBio	exon	119489192	119489283	.	+	.	gene_id "ENSG00000133835"; transcript_id "G6724.2";
chr5	PacBio	exon	119492100	119492124	.	+	.	gene_id "ENSG00000133835"; transcript_id "G6724.2";
chr5	PacBio	exon	119493818	119493946	.	+	.	gene_id "ENSG00000133835"; transcript_id "G6724.2";
chr5	PacBio	exon	119496543	119496646	.	+	.	gene_id "ENSG00000133835"; transcript_id "G6724.2";
chr5	PacBio	exon	119499317	119499553	.	+	.	gene_id "ENSG00000133835"; transcript_id "G6724.2";
chr5	PacBio	exon	119502041	119502092	.	+	.	gene_id "ENSG00000133835"; transcript_id "G6724.2";
chr5	PacBio	exon	119506818	119506889	.	+	.	gene_id "ENSG00000133835"; transcript_id "G6724.2";
chr5	PacBio	exon	119509141	119509244	.	+	.	gene_id "ENSG00000133835"; transcript_id "G6724.2";
chr5	PacBio	exon	119514981	119515046	.	+	.	gene_id "ENSG00000133835"; transcript_id "G6724.2";
chr5	PacBio	exon	119525216	119525285	.	+	.	gene_id "ENSG00000133835"; transcript_id "G6724.2";
chr5	PacBio	exon	119525917	119526023	.	+	.	gene_id "ENSG00000133835"; transcript_id "G6724.2";
chr5	PacBio	exon	119527133	119527219	.	+	.	gene_id "ENSG00000133835"; transcript_id "G6724.2";
chr5	PacBio	exon	119529894	119529980	.	+	.	gene_id "ENSG00000133835"; transcript_id "G6724.2";
chr5	PacBio	exon	119531266	119531404	.	+	.	gene_id "ENSG00000133835"; transcript_id "G6724.2";
chr5	PacBio	exon	119536423	119536550	.	+	.	gene_id "ENSG00000133835"; transcript_id "G6724.2";
chr5	PacBio	exon	119541905	119542068	.	+	.	gene_id "ENSG00000133835"; transcript_id "G6724.2";
chr5	PacBio	CDS	119452576	119452633	.	+	.	gene_id "ENSG00000133835"; transcript_id "G6724.2";
chr5	PacBio	CDS	119456315	119456368	.	+	.	gene_id "ENSG00000133835"; transcript_id "G6724.2";
chr5	PacBio	CDS	119473908	119474015	.	+	.	gene_id "ENSG00000133835"; transcript_id "G6724.2";
chr5	PacBio	CDS	119474401	119474460	.	+	.	gene_id "ENSG00000133835"; transcript_id "G6724.2";
chr5	PacBio	CDS	119475706	119475727	.	+	.	gene_id "ENSG00000133835"; transcript_id "G6724.2";
chr5	PacBio	CDS	119475824	119475870	.	+	.	gene_id "ENSG00000133835"; transcript_id "G6724.2";
chr5	PacBio	CDS	119477417	119477501	.	+	.	gene_id "ENSG00000133835"; transcript_id "G6724.2";
chr5	PacBio	CDS	119478834	119479021	.	+	.	gene_id "ENSG00000133835"; transcript_id "G6724.2";
chr5	PacBio	CDS	119489192	119489283	.	+	.	gene_id "ENSG00000133835"; transcript_id "G6724.2";
chr5	PacBio	CDS	119492100	119492124	.	+	.	gene_id "ENSG00000133835"; transcript_id "G6724.2";
chr5	PacBio	CDS	119493818	119493946	.	+	.	gene_id "ENSG00000133835"; transcript_id "G6724.2";
chr5	PacBio	CDS	119496543	119496646	.	+	.	gene_id "ENSG00000133835"; transcript_id "G6724.2";
chr5	PacBio	CDS	119499317	119499553	.	+	.	gene_id "ENSG00000133835"; transcript_id "G6724.2";
chr5	PacBio	CDS	119502041	119502092	.	+	.	gene_id "ENSG00000133835"; transcript_id "G6724.2";
chr5	PacBio	CDS	119506818	119506889	.	+	.	gene_id "ENSG00000133835"; transcript_id "G6724.2";
chr5	PacBio	CDS	119509141	119509244	.	+	.	gene_id "ENSG00000133835"; transcript_id "G6724.2";
chr5	PacBio	CDS	119514981	119515046	.	+	.	gene_id "ENSG00000133835"; transcript_id "G6724.2";
chr5	PacBio	CDS	119525216	119525285	.	+	.	gene_id "ENSG00000133835"; transcript_id "G6724.2";
chr5	PacBio	CDS	119525917	119526023	.	+	.	gene_id "ENSG00000133835"; transcript_id "G6724.2";
chr5	PacBio	CDS	119527133	119527219	.	+	.	gene_id "ENSG00000133835"; transcript_id "G6724.2";
chr5	PacBio	CDS	119529894	119529980	.	+	.	gene_id "ENSG00000133835"; transcript_id "G6724.2";
chr5	PacBio	CDS	119531266	119531404	.	+	.	gene_id "ENSG00000133835"; transcript_id "G6724.2";
chr5	PacBio	CDS	119536423	119536550	.	+	.	gene_id "ENSG00000133835"; transcript_id "G6724.2";
chr5	PacBio	CDS	119541905	119541994	.	+	.	gene_id "ENSG00000133835"; transcript_id "G6724.2";
chr5	PacBio	transcript	119452476	119530552	.	+	.	gene_id "ENSG00000133835"; transcript_id "G6724.3";
chr5	PacBio	exon	119452476	119452633	.	+	.	gene_id "ENSG00000133835"; transcript_id "G6724.3";
chr5	PacBio	exon	119456315	119456368	.	+	.	gene_id "ENSG00000133835"; transcript_id "G6724.3";
chr5	PacBio	exon	119473908	119474015	.	+	.	gene_id "ENSG00000133835"; transcript_id "G6724.3";
chr5	PacBio	exon	119474401	119474460	.	+	.	gene_id "ENSG00000133835"; transcript_id "G6724.3";
chr5	PacBio	exon	119475706	119475727	.	+	.	gene_id "ENSG00000133835"; transcript_id "G6724.3";
chr5	PacBio	exon	119475824	119475870	.	+	.	gene_id "ENSG00000133835"; transcript_id "G6724.3";
chr5	PacBio	exon	119477417	119477501	.	+	.	gene_id "ENSG00000133835"; transcript_id "G6724.3";
chr5	PacBio	exon	119478834	119479021	.	+	.	gene_id "ENSG00000133835"; transcript_id "G6724.3";
chr5	PacBio	exon	119489192	119489283	.	+	.	gene_id "ENSG00000133835"; transcript_id "G6724.3";
chr5	PacBio	exon	119492100	119492124	.	+	.	gene_id "ENSG00000133835"; transcript_id "G6724.3";
chr5	PacBio	exon	119493818	119493946	.	+	.	gene_id "ENSG00000133835"; transcript_id "G6724.3";
chr5	PacBio	exon	119496543	119496646	.	+	.	gene_id "ENSG00000133835"; transcript_id "G6724.3";
chr5	PacBio	exon	119499317	119499553	.	+	.	gene_id "ENSG00000133835"; transcript_id "G6724.3";
chr5	PacBio	exon	119502041	119502092	.	+	.	gene_id "ENSG00000133835"; transcript_id "G6724.3";
chr5	PacBio	exon	119506818	119506889	.	+	.	gene_id "ENSG00000133835"; transcript_id "G6724.3";
chr5	PacBio	exon	119509141	119509244	.	+	.	gene_id "ENSG00000133835"; transcript_id "G6724.3";
chr5	PacBio	exon	119514981	119515046	.	+	.	gene_id "ENSG00000133835"; transcript_id "G6724.3";
chr5	PacBio	exon	119525216	119525285	.	+	.	gene_id "ENSG00000133835"; transcript_id "G6724.3";
chr5	PacBio	exon	119525917	119526023	.	+	.	gene_id "ENSG00000133835"; transcript_id "G6724.3";
chr5	PacBio	exon	119527133	119527219	.	+	.	gene_id "ENSG00000133835"; transcript_id "G6724.3";
chr5	PacBio	exon	119529894	119530552	.	+	.	gene_id "ENSG00000133835"; transcript_id "G6724.3";
chr5	PacBio	CDS	119452576	119452633	.	+	.	gene_id "ENSG00000133835"; transcript_id "G6724.3";
chr5	PacBio	CDS	119456315	119456368	.	+	.	gene_id "ENSG00000133835"; transcript_id "G6724.3";
chr5	PacBio	CDS	119473908	119474015	.	+	.	gene_id "ENSG00000133835"; transcript_id "G6724.3";
chr5	PacBio	CDS	119474401	119474460	.	+	.	gene_id "ENSG00000133835"; transcript_id "G6724.3";
chr5	PacBio	CDS	119475706	119475727	.	+	.	gene_id "ENSG00000133835"; transcript_id "G6724.3";
chr5	PacBio	CDS	119475824	119475870	.	+	.	gene_id "ENSG00000133835"; transcript_id "G6724.3";
chr5	PacBio	CDS	119477417	119477501	.	+	.	gene_id "ENSG00000133835"; transcript_id "G6724.3";
chr5	PacBio	CDS	119478834	119479021	.	+	.	gene_id "ENSG00000133835"; transcript_id "G6724.3";
chr5	PacBio	CDS	119489192	119489283	.	+	.	gene_id "ENSG00000133835"; transcript_id "G6724.3";
chr5	PacBio	CDS	119492100	119492124	.	+	.	gene_id "ENSG00000133835"; transcript_id "G6724.3";
chr5	PacBio	CDS	119493818	119493946	.	+	.	gene_id "ENSG00000133835"; transcript_id "G6724.3";
chr5	PacBio	CDS	119496543	119496646	.	+	.	gene_id "ENSG00000133835"; transcript_id "G6724.3";
chr5	PacBio	CDS	119499317	119499553	.	+	.	gene_id "ENSG00000133835"; transcript_id "G6724.3";
chr5	PacBio	CDS	119502041	119502092	.	+	.	gene_id "ENSG00000133835"; transcript_id "G6724.3";
chr5	PacBio	CDS	119506818	119506889	.	+	.	gene_id "ENSG00000133835"; transcript_id "G6724.3";
chr5	PacBio	CDS	119509141	119509244	.	+	.	gene_id "ENSG00000133835"; transcript_id "G6724.3";
chr5	PacBio	CDS	119514981	119515046	.	+	.	gene_id "ENSG00000133835"; transcript_id "G6724.3";
chr5	PacBio	CDS	119525216	119525285	.	+	.	gene_id "ENSG00000133835"; transcript_id "G6724.3";
chr5	PacBio	CDS	119525917	119526023	.	+	.	gene_id "ENSG00000133835"; transcript_id "G6724.3";
chr5	PacBio	CDS	119527133	119527219	.	+	.	gene_id "ENSG00000133835"; transcript_id "G6724.3";
chr5	PacBio	CDS	119529894	119529998	.	+	.	gene_id "ENSG00000133835"; transcript_id "G6724.3";
chr5	PacBio	transcript	119452494	119556177	.	+	.	gene_id "ENSG00000133835"; transcript_id "G6724.4";
chr5	PacBio	exon	119452494	119452633	.	+	.	gene_id "ENSG00000133835"; transcript_id "G6724.4";
chr5	PacBio	exon	119456315	119456368	.	+	.	gene_id "ENSG00000133835"; transcript_id "G6724.4";
chr5	PacBio	exon	119473908	119474015	.	+	.	gene_id "ENSG00000133835"; transcript_id "G6724.4";
chr5	PacBio	exon	119474401	119474460	.	+	.	gene_id "ENSG00000133835"; transcript_id "G6724.4";
chr5	PacBio	exon	119475706	119475727	.	+	.	gene_id "ENSG00000133835"; transcript_id "G6724.4";
chr5	PacBio	exon	119475824	119475870	.	+	.	gene_id "ENSG00000133835"; transcript_id "G6724.4";
chr5	PacBio	exon	119477417	119477501	.	+	.	gene_id "ENSG00000133835"; transcript_id "G6724.4";
chr5	PacBio	exon	119478834	119479021	.	+	.	gene_id "ENSG00000133835"; transcript_id "G6724.4";
chr5	PacBio	exon	119489192	119489283	.	+	.	gene_id "ENSG00000133835"; transcript_id "G6724.4";
chr5	PacBio	exon	119492100	119492124	.	+	.	gene_id "ENSG00000133835"; transcript_id "G6724.4";
chr5	PacBio	exon	119493818	119493946	.	+	.	gene_id "ENSG00000133835"; transcript_id "G6724.4";
chr5	PacBio	exon	119496543	119496646	.	+	.	gene_id "ENSG00000133835"; transcript_id "G6724.4";
chr5	PacBio	exon	119499317	119499553	.	+	.	gene_id "ENSG00000133835"; transcript_id "G6724.4";
chr5	PacBio	exon	119502041	119502092	.	+	.	gene_id "ENSG00000133835"; transcript_id "G6724.4";
chr5	PacBio	exon	119506818	119506889	.	+	.	gene_id "ENSG00000133835"; transcript_id "G6724.4";
chr5	PacBio	exon	119509141	119509244	.	+	.	gene_id "ENSG00000133835"; transcript_id "G6724.4";
chr5	PacBio	exon	119514981	119515046	.	+	.	gene_id "ENSG00000133835"; transcript_id "G6724.4";
chr5	PacBio	exon	119525216	119525285	.	+	.	gene_id "ENSG00000133835"; transcript_id "G6724.4";
chr5	PacBio	exon	119525917	119526023	.	+	.	gene_id "ENSG00000133835"; transcript_id "G6724.4";
chr5	PacBio	exon	119527133	119527219	.	+	.	gene_id "ENSG00000133835"; transcript_id "G6724.4";
chr5	PacBio	exon	119529894	119529980	.	+	.	gene_id "ENSG00000133835"; transcript_id "G6724.4";
chr5	PacBio	exon	119531266	119531404	.	+	.	gene_id "ENSG00000133835"; transcript_id "G6724.4";
chr5	PacBio	exon	119536423	119536550	.	+	.	gene_id "ENSG00000133835"; transcript_id "G6724.4";
chr5	PacBio	exon	119555623	119556177	.	+	.	gene_id "ENSG00000133835"; transcript_id "G6724.4";
chr5	PacBio	CDS	119452576	119452633	.	+	.	gene_id "ENSG00000133835"; transcript_id "G6724.4";
chr5	PacBio	CDS	119456315	119456368	.	+	.	gene_id "ENSG00000133835"; transcript_id "G6724.4";
chr5	PacBio	CDS	119473908	119474015	.	+	.	gene_id "ENSG00000133835"; transcript_id "G6724.4";
chr5	PacBio	CDS	119474401	119474460	.	+	.	gene_id "ENSG00000133835"; transcript_id "G6724.4";
chr5	PacBio	CDS	119475706	119475727	.	+	.	gene_id "ENSG00000133835"; transcript_id "G6724.4";
chr5	PacBio	CDS	119475824	119475870	.	+	.	gene_id "ENSG00000133835"; transcript_id "G6724.4";
chr5	PacBio	CDS	119477417	119477501	.	+	.	gene_id "ENSG00000133835"; transcript_id "G6724.4";
chr5	PacBio	CDS	119478834	119479021	.	+	.	gene_id "ENSG00000133835"; transcript_id "G6724.4";
chr5	PacBio	CDS	119489192	119489283	.	+	.	gene_id "ENSG00000133835"; transcript_id "G6724.4";
chr5	PacBio	CDS	119492100	119492124	.	+	.	gene_id "ENSG00000133835"; transcript_id "G6724.4";
chr5	PacBio	CDS	119493818	119493946	.	+	.	gene_id "ENSG00000133835"; transcript_id "G6724.4";
chr5	PacBio	CDS	119496543	119496646	.	+	.	gene_id "ENSG00000133835"; transcript_id "G6724.4";
chr5	PacBio	CDS	119499317	119499553	.	+	.	gene_id "ENSG00000133835"; transcript_id "G6724.4";
chr5	PacBio	CDS	119502041	119502092	.	+	.	gene_id "ENSG00000133835"; transcript_id "G6724.4";
chr5	PacBio	CDS	119506818	119506889	.	+	.	gene_id "ENSG00000133835"; transcript_id "G6724.4";
chr5	PacBio	CDS	119509141	119509244	.	+	.	gene_id "ENSG00000133835"; transcript_id "G6724.4";
chr5	PacBio	CDS	119514981	119515046	.	+	.	gene_id "ENSG00000133835"; transcript_id "G6724.4";
chr5	PacBio	CDS	119525216	119525285	.	+	.	gene_id "ENSG00000133835"; transcript_id "G6724.4";
chr5	PacBio	CDS	119525917	119526023	.	+	.	gene_id "ENSG00000133835"; transcript_id "G6724.4";
chr5	PacBio	CDS	119527133	119527219	.	+	.	gene_id "ENSG00000133835"; transcript_id "G6724.4";
chr5	PacBio	CDS	119529894	119529980	.	+	.	gene_id "ENSG00000133835"; transcript_id "G6724.4";
chr5	PacBio	CDS	119531266	119531404	.	+	.	gene_id "ENSG00000133835"; transcript_id "G6724.4";
chr5	PacBio	CDS	119536423	119536550	.	+	.	gene_id "ENSG00000133835"; transcript_id "G6724.4";
chr5	PacBio	CDS	119555623	119555733	.	+	.	gene_id "ENSG00000133835"; transcript_id "G6724.4";
chr5	PacBio	transcript	119452497	119542334	.	+	.	gene_id "ENSG00000133835"; transcript_id "G6724.5";
chr5	PacBio	exon	119452497	119452633	.	+	.	gene_id "ENSG00000133835"; transcript_id "G6724.5";
chr5	PacBio	exon	119456315	119456368	.	+	.	gene_id "ENSG00000133835"; transcript_id "G6724.5";
chr5	PacBio	exon	119471636	119471700	.	+	.	gene_id "ENSG00000133835"; transcript_id "G6724.5";
chr5	PacBio	exon	119473908	119474015	.	+	.	gene_id "ENSG00000133835"; transcript_id "G6724.5";
chr5	PacBio	exon	119474401	119474460	.	+	.	gene_id "ENSG00000133835"; transcript_id "G6724.5";
chr5	PacBio	exon	119475706	119475727	.	+	.	gene_id "ENSG00000133835"; transcript_id "G6724.5";
chr5	PacBio	exon	119475824	119475870	.	+	.	gene_id "ENSG00000133835"; transcript_id "G6724.5";
chr5	PacBio	exon	119477417	119477501	.	+	.	gene_id "ENSG00000133835"; transcript_id "G6724.5";
chr5	PacBio	exon	119478834	119479021	.	+	.	gene_id "ENSG00000133835"; transcript_id "G6724.5";
chr5	PacBio	exon	119489192	119489283	.	+	.	gene_id "ENSG00000133835"; transcript_id "G6724.5";
chr5	PacBio	exon	119492100	119492124	.	+	.	gene_id "ENSG00000133835"; transcript_id "G6724.5";
chr5	PacBio	exon	119493818	119493946	.	+	.	gene_id "ENSG00000133835"; transcript_id "G6724.5";
chr5	PacBio	exon	119496543	119496646	.	+	.	gene_id "ENSG00000133835"; transcript_id "G6724.5";
chr5	PacBio	exon	119499317	119499553	.	+	.	gene_id "ENSG00000133835"; transcript_id "G6724.5";
chr5	PacBio	exon	119502041	119502092	.	+	.	gene_id "ENSG00000133835"; transcript_id "G6724.5";
chr5	PacBio	exon	119506818	119506889	.	+	.	gene_id "ENSG00000133835"; transcript_id "G6724.5";
chr5	PacBio	exon	119509141	119509244	.	+	.	gene_id "ENSG00000133835"; transcript_id "G6724.5";
chr5	PacBio	exon	119514981	119515046	.	+	.	gene_id "ENSG00000133835"; transcript_id "G6724.5";
chr5	PacBio	exon	119525216	119525285	.	+	.	gene_id "ENSG00000133835"; transcript_id "G6724.5";
chr5	PacBio	exon	119525917	119526023	.	+	.	gene_id "ENSG00000133835"; transcript_id "G6724.5";
chr5	PacBio	exon	119527133	119527219	.	+	.	gene_id "ENSG00000133835"; transcript_id "G6724.5";
chr5	PacBio	exon	119529894	119529980	.	+	.	gene_id "ENSG00000133835"; transcript_id "G6724.5";
chr5	PacBio	exon	119531266	119531404	.	+	.	gene_id "ENSG00000133835"; transcript_id "G6724.5";
chr5	PacBio	exon	119536423	119536550	.	+	.	gene_id "ENSG00000133835"; transcript_id "G6724.5";
chr5	PacBio	exon	119541905	119542334	.	+	.	gene_id "ENSG00000133835"; transcript_id "G6724.5";
chr5	PacBio	CDS	119471661	119471700	.	+	.	gene_id "ENSG00000133835"; transcript_id "G6724.5";
chr5	PacBio	CDS	119473908	119474015	.	+	.	gene_id "ENSG00000133835"; transcript_id "G6724.5";
chr5	PacBio	CDS	119474401	119474460	.	+	.	gene_id "ENSG00000133835"; transcript_id "G6724.5";
chr5	PacBio	CDS	119475706	119475727	.	+	.	gene_id "ENSG00000133835"; transcript_id "G6724.5";
chr5	PacBio	CDS	119475824	119475870	.	+	.	gene_id "ENSG00000133835"; transcript_id "G6724.5";
chr5	PacBio	CDS	119477417	119477501	.	+	.	gene_id "ENSG00000133835"; transcript_id "G6724.5";
chr5	PacBio	CDS	119478834	119479021	.	+	.	gene_id "ENSG00000133835"; transcript_id "G6724.5";
chr5	PacBio	CDS	119489192	119489283	.	+	.	gene_id "ENSG00000133835"; transcript_id "G6724.5";
chr5	PacBio	CDS	119492100	119492124	.	+	.	gene_id "ENSG00000133835"; transcript_id "G6724.5";
chr5	PacBio	CDS	119493818	119493946	.	+	.	gene_id "ENSG00000133835"; transcript_id "G6724.5";
chr5	PacBio	CDS	119496543	119496646	.	+	.	gene_id "ENSG00000133835"; transcript_id "G6724.5";
chr5	PacBio	CDS	119499317	119499553	.	+	.	gene_id "ENSG00000133835"; transcript_id "G6724.5";
chr5	PacBio	CDS	119502041	119502092	.	+	.	gene_id "ENSG00000133835"; transcript_id "G6724.5";
chr5	PacBio	CDS	119506818	119506889	.	+	.	gene_id "ENSG00000133835"; transcript_id "G6724.5";
chr5	PacBio	CDS	119509141	119509244	.	+	.	gene_id "ENSG00000133835"; transcript_id "G6724.5";
chr5	PacBio	CDS	119514981	119515046	.	+	.	gene_id "ENSG00000133835"; transcript_id "G6724.5";
chr5	PacBio	CDS	119525216	119525285	.	+	.	gene_id "ENSG00000133835"; transcript_id "G6724.5";
chr5	PacBio	CDS	119525917	119526023	.	+	.	gene_id "ENSG00000133835"; transcript_id "G6724.5";
chr5	PacBio	CDS	119527133	119527219	.	+	.	gene_id "ENSG00000133835"; transcript_id "G6724.5";
chr5	PacBio	CDS	119529894	119529980	.	+	.	gene_id "ENSG00000133835"; transcript_id "G6724.5";
chr5	PacBio	CDS	119531266	119531404	.	+	.	gene_id "ENSG00000133835"; transcript_id "G6724.5";
chr5	PacBio	CDS	119536423	119536550	.	+	.	gene_id "ENSG00000133835"; transcript_id "G6724.5";
chr5	PacBio	CDS	119541905	119541994	.	+	.	gene_id "ENSG00000133835"; transcript_id "G6724.5";
chr5	PacBio	transcript	119452502	119542330	.	+	.	gene_id "ENSG00000133835"; transcript_id "G6724.7";
chr5	PacBio	exon	119452502	119452633	.	+	.	gene_id "ENSG00000133835"; transcript_id "G6724.7";
chr5	PacBio	exon	119456315	119456368	.	+	.	gene_id "ENSG00000133835"; transcript_id "G6724.7";
chr5	PacBio	exon	119473908	119474015	.	+	.	gene_id "ENSG00000133835"; transcript_id "G6724.7";
chr5	PacBio	exon	119474401	119474460	.	+	.	gene_id "ENSG00000133835"; transcript_id "G6724.7";
chr5	PacBio	exon	119475706	119475727	.	+	.	gene_id "ENSG00000133835"; transcript_id "G6724.7";
chr5	PacBio	exon	119475824	119475870	.	+	.	gene_id "ENSG00000133835"; transcript_id "G6724.7";
chr5	PacBio	exon	119477417	119477501	.	+	.	gene_id "ENSG00000133835"; transcript_id "G6724.7";
chr5	PacBio	exon	119478834	119479021	.	+	.	gene_id "ENSG00000133835"; transcript_id "G6724.7";
chr5	PacBio	exon	119489192	119489283	.	+	.	gene_id "ENSG00000133835"; transcript_id "G6724.7";
chr5	PacBio	exon	119492100	119492124	.	+	.	gene_id "ENSG00000133835"; transcript_id "G6724.7";
chr5	PacBio	exon	119493818	119493946	.	+	.	gene_id "ENSG00000133835"; transcript_id "G6724.7";
chr5	PacBio	exon	119495716	119495813	.	+	.	gene_id "ENSG00000133835"; transcript_id "G6724.7";
chr5	PacBio	exon	119496543	119496646	.	+	.	gene_id "ENSG00000133835"; transcript_id "G6724.7";
chr5	PacBio	exon	119499317	119499553	.	+	.	gene_id "ENSG00000133835"; transcript_id "G6724.7";
chr5	PacBio	exon	119502041	119502092	.	+	.	gene_id "ENSG00000133835"; transcript_id "G6724.7";
chr5	PacBio	exon	119506818	119506889	.	+	.	gene_id "ENSG00000133835"; transcript_id "G6724.7";
chr5	PacBio	exon	119509141	119509244	.	+	.	gene_id "ENSG00000133835"; transcript_id "G6724.7";
chr5	PacBio	exon	119514981	119515046	.	+	.	gene_id "ENSG00000133835"; transcript_id "G6724.7";
chr5	PacBio	exon	119525216	119525285	.	+	.	gene_id "ENSG00000133835"; transcript_id "G6724.7";
chr5	PacBio	exon	119525917	119526023	.	+	.	gene_id "ENSG00000133835"; transcript_id "G6724.7";
chr5	PacBio	exon	119527133	119527219	.	+	.	gene_id "ENSG00000133835"; transcript_id "G6724.7";
chr5	PacBio	exon	119529894	119529980	.	+	.	gene_id "ENSG00000133835"; transcript_id "G6724.7";
chr5	PacBio	exon	119531266	119531404	.	+	.	gene_id "ENSG00000133835"; transcript_id "G6724.7";
chr5	PacBio	exon	119536423	119536550	.	+	.	gene_id "ENSG00000133835"; transcript_id "G6724.7";
chr5	PacBio	exon	119541905	119542330	.	+	.	gene_id "ENSG00000133835"; transcript_id "G6724.7";
chr5	PacBio	CDS	119495732	119495813	.	+	.	gene_id "ENSG00000133835"; transcript_id "G6724.7";
chr5	PacBio	CDS	119496543	119496646	.	+	.	gene_id "ENSG00000133835"; transcript_id "G6724.7";
chr5	PacBio	CDS	119499317	119499553	.	+	.	gene_id "ENSG00000133835"; transcript_id "G6724.7";
chr5	PacBio	CDS	119502041	119502092	.	+	.	gene_id "ENSG00000133835"; transcript_id "G6724.7";
chr5	PacBio	CDS	119506818	119506889	.	+	.	gene_id "ENSG00000133835"; transcript_id "G6724.7";
chr5	PacBio	CDS	119509141	119509244	.	+	.	gene_id "ENSG00000133835"; transcript_id "G6724.7";
chr5	PacBio	CDS	119514981	119515046	.	+	.	gene_id "ENSG00000133835"; transcript_id "G6724.7";
chr5	PacBio	CDS	119525216	119525285	.	+	.	gene_id "ENSG00000133835"; transcript_id "G6724.7";
chr5	PacBio	CDS	119525917	119526023	.	+	.	gene_id "ENSG00000133835"; transcript_id "G6724.7";
chr5	PacBio	CDS	119527133	119527219	.	+	.	gene_id "ENSG00000133835"; transcript_id "G6724.7";
chr5	PacBio	CDS	119529894	119529980	.	+	.	gene_id "ENSG00000133835"; transcript_id "G6724.7";
chr5	PacBio	CDS	119531266	119531404	.	+	.	gene_id "ENSG00000133835"; transcript_id "G6724.7";
chr5	PacBio	CDS	119536423	119536550	.	+	.	gene_id "ENSG00000133835"; transcript_id "G6724.7";
chr5	PacBio	CDS	119541905	119541994	.	+	.	gene_id "ENSG00000133835"; transcript_id "G6724.7";
chr5	PacBio	transcript	119452537	119455100	.	+	.	gene_id "ENSG00000133835"; transcript_id "G6724.8";
chr5	PacBio	exon	119452537	119455100	.	+	.	gene_id "ENSG00000133835"; transcript_id "G6724.8";
chr5	PacBio	transcript	119452716	119542248	.	+	.	gene_id "ENSG00000133835"; transcript_id "G6724.10";
chr5	PacBio	exon	119452716	119452821	.	+	.	gene_id "ENSG00000133835"; transcript_id "G6724.10";
chr5	PacBio	exon	119456315	119456368	.	+	.	gene_id "ENSG00000133835"; transcript_id "G6724.10";
chr5	PacBio	exon	119471636	119471700	.	+	.	gene_id "ENSG00000133835"; transcript_id "G6724.10";
chr5	PacBio	exon	119473908	119474015	.	+	.	gene_id "ENSG00000133835"; transcript_id "G6724.10";
chr5	PacBio	exon	119474401	119474460	.	+	.	gene_id "ENSG00000133835"; transcript_id "G6724.10";
chr5	PacBio	exon	119475706	119475727	.	+	.	gene_id "ENSG00000133835"; transcript_id "G6724.10";
chr5	PacBio	exon	119475824	119475870	.	+	.	gene_id "ENSG00000133835"; transcript_id "G6724.10";
chr5	PacBio	exon	119477417	119477501	.	+	.	gene_id "ENSG00000133835"; transcript_id "G6724.10";
chr5	PacBio	exon	119478834	119479021	.	+	.	gene_id "ENSG00000133835"; transcript_id "G6724.10";
chr5	PacBio	exon	119489192	119489283	.	+	.	gene_id "ENSG00000133835"; transcript_id "G6724.10";
chr5	PacBio	exon	119492100	119492124	.	+	.	gene_id "ENSG00000133835"; transcript_id "G6724.10";
chr5	PacBio	exon	119493818	119493946	.	+	.	gene_id "ENSG00000133835"; transcript_id "G6724.10";
chr5	PacBio	exon	119496543	119496646	.	+	.	gene_id "ENSG00000133835"; transcript_id "G6724.10";
chr5	PacBio	exon	119499317	119499553	.	+	.	gene_id "ENSG00000133835"; transcript_id "G6724.10";
chr5	PacBio	exon	119502041	119502092	.	+	.	gene_id "ENSG00000133835"; transcript_id "G6724.10";
chr5	PacBio	exon	119506818	119506889	.	+	.	gene_id "ENSG00000133835"; transcript_id "G6724.10";
chr5	PacBio	exon	119509141	119509244	.	+	.	gene_id "ENSG00000133835"; transcript_id "G6724.10";
chr5	PacBio	exon	119514981	119515046	.	+	.	gene_id "ENSG00000133835"; transcript_id "G6724.10";
chr5	PacBio	exon	119525216	119525285	.	+	.	gene_id "ENSG00000133835"; transcript_id "G6724.10";
chr5	PacBio	exon	119525917	119526023	.	+	.	gene_id "ENSG00000133835"; transcript_id "G6724.10";
chr5	PacBio	exon	119527133	119527219	.	+	.	gene_id "ENSG00000133835"; transcript_id "G6724.10";
chr5	PacBio	exon	119529894	119529980	.	+	.	gene_id "ENSG00000133835"; transcript_id "G6724.10";
chr5	PacBio	exon	119531266	119531404	.	+	.	gene_id "ENSG00000133835"; transcript_id "G6724.10";
chr5	PacBio	exon	119536423	119536550	.	+	.	gene_id "ENSG00000133835"; transcript_id "G6724.10";
chr5	PacBio	exon	119541905	119542248	.	+	.	gene_id "ENSG00000133835"; transcript_id "G6724.10";
chr5	PacBio	CDS	119471661	119471700	.	+	.	gene_id "ENSG00000133835"; transcript_id "G6724.10";
chr5	PacBio	CDS	119473908	119474015	.	+	.	gene_id "ENSG00000133835"; transcript_id "G6724.10";
chr5	PacBio	CDS	119474401	119474460	.	+	.	gene_id "ENSG00000133835"; transcript_id "G6724.10";
chr5	PacBio	CDS	119475706	119475727	.	+	.	gene_id "ENSG00000133835"; transcript_id "G6724.10";
chr5	PacBio	CDS	119475824	119475870	.	+	.	gene_id "ENSG00000133835"; transcript_id "G6724.10";
chr5	PacBio	CDS	119477417	119477501	.	+	.	gene_id "ENSG00000133835"; transcript_id "G6724.10";
chr5	PacBio	CDS	119478834	119479021	.	+	.	gene_id "ENSG00000133835"; transcript_id "G6724.10";
chr5	PacBio	CDS	119489192	119489283	.	+	.	gene_id "ENSG00000133835"; transcript_id "G6724.10";
chr5	PacBio	CDS	119492100	119492124	.	+	.	gene_id "ENSG00000133835"; transcript_id "G6724.10";
chr5	PacBio	CDS	119493818	119493946	.	+	.	gene_id "ENSG00000133835"; transcript_id "G6724.10";
chr5	PacBio	CDS	119496543	119496646	.	+	.	gene_id "ENSG00000133835"; transcript_id "G6724.10";
chr5	PacBio	CDS	119499317	119499553	.	+	.	gene_id "ENSG00000133835"; transcript_id "G6724.10";
chr5	PacBio	CDS	119502041	119502092	.	+	.	gene_id "ENSG00000133835"; transcript_id "G6724.10";
chr5	PacBio	CDS	119506818	119506889	.	+	.	gene_id "ENSG00000133835"; transcript_id "G6724.10";
chr5	PacBio	CDS	119509141	119509244	.	+	.	gene_id "ENSG00000133835"; transcript_id "G6724.10";
chr5	PacBio	CDS	119514981	119515046	.	+	.	gene_id "ENSG00000133835"; transcript_id "G6724.10";
chr5	PacBio	CDS	119525216	119525285	.	+	.	gene_id "ENSG00000133835"; transcript_id "G6724.10";
chr5	PacBio	CDS	119525917	119526023	.	+	.	gene_id "ENSG00000133835"; transcript_id "G6724.10";
chr5	PacBio	CDS	119527133	119527219	.	+	.	gene_id "ENSG00000133835"; transcript_id "G6724.10";
chr5	PacBio	CDS	119529894	119529980	.	+	.	gene_id "ENSG00000133835"; transcript_id "G6724.10";
chr5	PacBio	CDS	119531266	119531404	.	+	.	gene_id "ENSG00000133835"; transcript_id "G6724.10";
chr5	PacBio	CDS	119536423	119536550	.	+	.	gene_id "ENSG00000133835"; transcript_id "G6724.10";
chr5	PacBio	CDS	119541905	119541994	.	+	.	gene_id "ENSG00000133835"; transcript_id "G6724.10";
chr5	PacBio	transcript	121961894	122027935	.	+	.	gene_id "ENSG00000151304"; transcript_id "G6725.1";
chr5	PacBio	exon	121961894	121962068	.	+	.	gene_id "ENSG00000151304"; transcript_id "G6725.1";
chr5	PacBio	exon	121974196	121974284	.	+	.	gene_id "ENSG00000151304"; transcript_id "G6725.1";
chr5	PacBio	exon	121975315	121975387	.	+	.	gene_id "ENSG00000151304"; transcript_id "G6725.1";
chr5	PacBio	exon	121994599	121994670	.	+	.	gene_id "ENSG00000151304"; transcript_id "G6725.1";
chr5	PacBio	exon	122019260	122019341	.	+	.	gene_id "ENSG00000151304"; transcript_id "G6725.1";
chr5	PacBio	exon	122020088	122020802	.	+	.	gene_id "ENSG00000151304"; transcript_id "G6725.1";
chr5	PacBio	exon	122022370	122022407	.	+	.	gene_id "ENSG00000151304"; transcript_id "G6725.1";
chr5	PacBio	exon	122026942	122027935	.	+	.	gene_id "ENSG00000151304"; transcript_id "G6725.1";
chr5	PacBio	CDS	121961925	121962068	.	+	.	gene_id "ENSG00000151304"; transcript_id "G6725.1";
chr5	PacBio	CDS	121974196	121974284	.	+	.	gene_id "ENSG00000151304"; transcript_id "G6725.1";
chr5	PacBio	CDS	121975315	121975387	.	+	.	gene_id "ENSG00000151304"; transcript_id "G6725.1";
chr5	PacBio	CDS	121994599	121994670	.	+	.	gene_id "ENSG00000151304"; transcript_id "G6725.1";
chr5	PacBio	CDS	122019260	122019341	.	+	.	gene_id "ENSG00000151304"; transcript_id "G6725.1";
chr5	PacBio	CDS	122020088	122020802	.	+	.	gene_id "ENSG00000151304"; transcript_id "G6725.1";
chr5	PacBio	CDS	122022370	122022407	.	+	.	gene_id "ENSG00000151304"; transcript_id "G6725.1";
chr5	PacBio	CDS	122026942	122027126	.	+	.	gene_id "ENSG00000151304"; transcript_id "G6725.1";
chr5	PacBio	transcript	121961938	122027768	.	+	.	gene_id "ENSG00000151304"; transcript_id "G6725.2";
chr5	PacBio	exon	121961938	121962068	.	+	.	gene_id "ENSG00000151304"; transcript_id "G6725.2";
chr5	PacBio	exon	121974196	121974284	.	+	.	gene_id "ENSG00000151304"; transcript_id "G6725.2";
chr5	PacBio	exon	121975315	121975387	.	+	.	gene_id "ENSG00000151304"; transcript_id "G6725.2";
chr5	PacBio	exon	121994599	121994670	.	+	.	gene_id "ENSG00000151304"; transcript_id "G6725.2";
chr5	PacBio	exon	122019260	122019341	.	+	.	gene_id "ENSG00000151304"; transcript_id "G6725.2";
chr5	PacBio	exon	122020088	122020802	.	+	.	gene_id "ENSG00000151304"; transcript_id "G6725.2";
chr5	PacBio	exon	122022370	122022407	.	+	.	gene_id "ENSG00000151304"; transcript_id "G6725.2";
chr5	PacBio	exon	122026942	122027768	.	+	.	gene_id "ENSG00000151304"; transcript_id "G6725.2";
chr5	PacBio	CDS	121962033	121962068	.	+	.	gene_id "ENSG00000151304"; transcript_id "G6725.2";
chr5	PacBio	CDS	121974196	121974284	.	+	.	gene_id "ENSG00000151304"; transcript_id "G6725.2";
chr5	PacBio	CDS	121975315	121975387	.	+	.	gene_id "ENSG00000151304"; transcript_id "G6725.2";
chr5	PacBio	CDS	121994599	121994670	.	+	.	gene_id "ENSG00000151304"; transcript_id "G6725.2";
chr5	PacBio	CDS	122019260	122019341	.	+	.	gene_id "ENSG00000151304"; transcript_id "G6725.2";
chr5	PacBio	CDS	122020088	122020802	.	+	.	gene_id "ENSG00000151304"; transcript_id "G6725.2";
chr5	PacBio	CDS	122022370	122022407	.	+	.	gene_id "ENSG00000151304"; transcript_id "G6725.2";
chr5	PacBio	CDS	122026942	122027126	.	+	.	gene_id "ENSG00000151304"; transcript_id "G6725.2";
chr5	PacBio	transcript	121961956	122028443	.	+	.	gene_id "ENSG00000151304"; transcript_id "G6725.3";
chr5	PacBio	exon	121961956	121962068	.	+	.	gene_id "ENSG00000151304"; transcript_id "G6725.3";
chr5	PacBio	exon	121974196	121974284	.	+	.	gene_id "ENSG00000151304"; transcript_id "G6725.3";
chr5	PacBio	exon	121975315	121975387	.	+	.	gene_id "ENSG00000151304"; transcript_id "G6725.3";
chr5	PacBio	exon	121994599	121994670	.	+	.	gene_id "ENSG00000151304"; transcript_id "G6725.3";
chr5	PacBio	exon	122019260	122019341	.	+	.	gene_id "ENSG00000151304"; transcript_id "G6725.3";
chr5	PacBio	exon	122020088	122020802	.	+	.	gene_id "ENSG00000151304"; transcript_id "G6725.3";
chr5	PacBio	exon	122022370	122022407	.	+	.	gene_id "ENSG00000151304"; transcript_id "G6725.3";
chr5	PacBio	exon	122026942	122028443	.	+	.	gene_id "ENSG00000151304"; transcript_id "G6725.3";
chr5	PacBio	CDS	121962033	121962068	.	+	.	gene_id "ENSG00000151304"; transcript_id "G6725.3";
chr5	PacBio	CDS	121974196	121974284	.	+	.	gene_id "ENSG00000151304"; transcript_id "G6725.3";
chr5	PacBio	CDS	121975315	121975387	.	+	.	gene_id "ENSG00000151304"; transcript_id "G6725.3";
chr5	PacBio	CDS	121994599	121994670	.	+	.	gene_id "ENSG00000151304"; transcript_id "G6725.3";
chr5	PacBio	CDS	122019260	122019341	.	+	.	gene_id "ENSG00000151304"; transcript_id "G6725.3";
chr5	PacBio	CDS	122020088	122020802	.	+	.	gene_id "ENSG00000151304"; transcript_id "G6725.3";
chr5	PacBio	CDS	122022370	122022407	.	+	.	gene_id "ENSG00000151304"; transcript_id "G6725.3";
chr5	PacBio	CDS	122026942	122027126	.	+	.	gene_id "ENSG00000151304"; transcript_id "G6725.3";
chr5	PacBio	transcript	121961964	122028604	.	+	.	gene_id "ENSG00000151304"; transcript_id "G6725.4";
chr5	PacBio	exon	121961964	121962068	.	+	.	gene_id "ENSG00000151304"; transcript_id "G6725.4";
chr5	PacBio	exon	121974196	121974284	.	+	.	gene_id "ENSG00000151304"; transcript_id "G6725.4";
chr5	PacBio	exon	121975315	121975387	.	+	.	gene_id "ENSG00000151304"; transcript_id "G6725.4";
chr5	PacBio	exon	121994599	121994670	.	+	.	gene_id "ENSG00000151304"; transcript_id "G6725.4";
chr5	PacBio	exon	122019260	122019341	.	+	.	gene_id "ENSG00000151304"; transcript_id "G6725.4";
chr5	PacBio	exon	122020088	122020802	.	+	.	gene_id "ENSG00000151304"; transcript_id "G6725.4";
chr5	PacBio	exon	122022370	122022407	.	+	.	gene_id "ENSG00000151304"; transcript_id "G6725.4";
chr5	PacBio	exon	122026942	122028604	.	+	.	gene_id "ENSG00000151304"; transcript_id "G6725.4";
chr5	PacBio	CDS	121962033	121962068	.	+	.	gene_id "ENSG00000151304"; transcript_id "G6725.4";
chr5	PacBio	CDS	121974196	121974284	.	+	.	gene_id "ENSG00000151304"; transcript_id "G6725.4";
chr5	PacBio	CDS	121975315	121975387	.	+	.	gene_id "ENSG00000151304"; transcript_id "G6725.4";
chr5	PacBio	CDS	121994599	121994670	.	+	.	gene_id "ENSG00000151304"; transcript_id "G6725.4";
chr5	PacBio	CDS	122019260	122019341	.	+	.	gene_id "ENSG00000151304"; transcript_id "G6725.4";
chr5	PacBio	CDS	122020088	122020802	.	+	.	gene_id "ENSG00000151304"; transcript_id "G6725.4";
chr5	PacBio	CDS	122022370	122022407	.	+	.	gene_id "ENSG00000151304"; transcript_id "G6725.4";
chr5	PacBio	CDS	122026942	122027126	.	+	.	gene_id "ENSG00000151304"; transcript_id "G6725.4";
chr5	PacBio	transcript	121961966	121963943	.	+	.	gene_id "ENSG00000151304"; transcript_id "G6725.5";
chr5	PacBio	exon	121961966	121963943	.	+	.	gene_id "ENSG00000151304"; transcript_id "G6725.5";
chr5	PacBio	CDS	121962530	121962898	.	+	.	gene_id "ENSG00000151304"; transcript_id "G6725.5";
chr5	PacBio	transcript	121961974	122027157	.	+	.	gene_id "ENSG00000151304"; transcript_id "G6725.6";
chr5	PacBio	exon	121961974	121962068	.	+	.	gene_id "ENSG00000151304"; transcript_id "G6725.6";
chr5	PacBio	exon	121974196	121974284	.	+	.	gene_id "ENSG00000151304"; transcript_id "G6725.6";
chr5	PacBio	exon	121975315	121975387	.	+	.	gene_id "ENSG00000151304"; transcript_id "G6725.6";
chr5	PacBio	exon	121994599	121994670	.	+	.	gene_id "ENSG00000151304"; transcript_id "G6725.6";
chr5	PacBio	exon	122019260	122019341	.	+	.	gene_id "ENSG00000151304"; transcript_id "G6725.6";
chr5	PacBio	exon	122020088	122020802	.	+	.	gene_id "ENSG00000151304"; transcript_id "G6725.6";
chr5	PacBio	exon	122022370	122022407	.	+	.	gene_id "ENSG00000151304"; transcript_id "G6725.6";
chr5	PacBio	exon	122026942	122027157	.	+	.	gene_id "ENSG00000151304"; transcript_id "G6725.6";
chr5	PacBio	CDS	121962033	121962068	.	+	.	gene_id "ENSG00000151304"; transcript_id "G6725.6";
chr5	PacBio	CDS	121974196	121974284	.	+	.	gene_id "ENSG00000151304"; transcript_id "G6725.6";
chr5	PacBio	CDS	121975315	121975387	.	+	.	gene_id "ENSG00000151304"; transcript_id "G6725.6";
chr5	PacBio	CDS	121994599	121994670	.	+	.	gene_id "ENSG00000151304"; transcript_id "G6725.6";
chr5	PacBio	CDS	122019260	122019341	.	+	.	gene_id "ENSG00000151304"; transcript_id "G6725.6";
chr5	PacBio	CDS	122020088	122020802	.	+	.	gene_id "ENSG00000151304"; transcript_id "G6725.6";
chr5	PacBio	CDS	122022370	122022407	.	+	.	gene_id "ENSG00000151304"; transcript_id "G6725.6";
chr5	PacBio	CDS	122026942	122027126	.	+	.	gene_id "ENSG00000151304"; transcript_id "G6725.6";
chr5	PacBio	transcript	121961977	122028111	.	+	.	gene_id "ENSG00000151304"; transcript_id "G6725.8";
chr5	PacBio	exon	121961977	121962068	.	+	.	gene_id "ENSG00000151304"; transcript_id "G6725.8";
chr5	PacBio	exon	121974196	121974284	.	+	.	gene_id "ENSG00000151304"; transcript_id "G6725.8";
chr5	PacBio	exon	121975315	121975387	.	+	.	gene_id "ENSG00000151304"; transcript_id "G6725.8";
chr5	PacBio	exon	121994599	121994670	.	+	.	gene_id "ENSG00000151304"; transcript_id "G6725.8";
chr5	PacBio	exon	122019260	122019341	.	+	.	gene_id "ENSG00000151304"; transcript_id "G6725.8";
chr5	PacBio	exon	122020088	122020802	.	+	.	gene_id "ENSG00000151304"; transcript_id "G6725.8";
chr5	PacBio	exon	122022370	122022407	.	+	.	gene_id "ENSG00000151304"; transcript_id "G6725.8";
chr5	PacBio	exon	122026942	122028111	.	+	.	gene_id "ENSG00000151304"; transcript_id "G6725.8";
chr5	PacBio	CDS	121962033	121962068	.	+	.	gene_id "ENSG00000151304"; transcript_id "G6725.8";
chr5	PacBio	CDS	121974196	121974284	.	+	.	gene_id "ENSG00000151304"; transcript_id "G6725.8";
chr5	PacBio	CDS	121975315	121975387	.	+	.	gene_id "ENSG00000151304"; transcript_id "G6725.8";
chr5	PacBio	CDS	121994599	121994670	.	+	.	gene_id "ENSG00000151304"; transcript_id "G6725.8";
chr5	PacBio	CDS	122019260	122019341	.	+	.	gene_id "ENSG00000151304"; transcript_id "G6725.8";
chr5	PacBio	CDS	122020088	122020802	.	+	.	gene_id "ENSG00000151304"; transcript_id "G6725.8";
chr5	PacBio	CDS	122022370	122022407	.	+	.	gene_id "ENSG00000151304"; transcript_id "G6725.8";
chr5	PacBio	CDS	122026942	122027126	.	+	.	gene_id "ENSG00000151304"; transcript_id "G6725.8";
chr5	PacBio	transcript	121961980	122028778	.	+	.	gene_id "ENSG00000151304"; transcript_id "G6725.9";
chr5	PacBio	exon	121961980	121962068	.	+	.	gene_id "ENSG00000151304"; transcript_id "G6725.9";
chr5	PacBio	exon	121974196	121974284	.	+	.	gene_id "ENSG00000151304"; transcript_id "G6725.9";
chr5	PacBio	exon	121975315	121975387	.	+	.	gene_id "ENSG00000151304"; transcript_id "G6725.9";
chr5	PacBio	exon	121994599	121994670	.	+	.	gene_id "ENSG00000151304"; transcript_id "G6725.9";
chr5	PacBio	exon	122019260	122019341	.	+	.	gene_id "ENSG00000151304"; transcript_id "G6725.9";
chr5	PacBio	exon	122020088	122020802	.	+	.	gene_id "ENSG00000151304"; transcript_id "G6725.9";
chr5	PacBio	exon	122022370	122022407	.	+	.	gene_id "ENSG00000151304"; transcript_id "G6725.9";
chr5	PacBio	exon	122026942	122028778	.	+	.	gene_id "ENSG00000151304"; transcript_id "G6725.9";
chr5	PacBio	CDS	121962033	121962068	.	+	.	gene_id "ENSG00000151304"; transcript_id "G6725.9";
chr5	PacBio	CDS	121974196	121974284	.	+	.	gene_id "ENSG00000151304"; transcript_id "G6725.9";
chr5	PacBio	CDS	121975315	121975387	.	+	.	gene_id "ENSG00000151304"; transcript_id "G6725.9";
chr5	PacBio	CDS	121994599	121994670	.	+	.	gene_id "ENSG00000151304"; transcript_id "G6725.9";
chr5	PacBio	CDS	122019260	122019341	.	+	.	gene_id "ENSG00000151304"; transcript_id "G6725.9";
chr5	PacBio	CDS	122020088	122020802	.	+	.	gene_id "ENSG00000151304"; transcript_id "G6725.9";
chr5	PacBio	CDS	122022370	122022407	.	+	.	gene_id "ENSG00000151304"; transcript_id "G6725.9";
chr5	PacBio	CDS	122026942	122027126	.	+	.	gene_id "ENSG00000151304"; transcript_id "G6725.9";
chr5	PacBio	transcript	122774982	122830311	.	+	.	gene_id "ENSG00000205302"; transcript_id "G6726.1";
chr5	PacBio	exon	122774982	122775211	.	+	.	gene_id "ENSG00000205302"; transcript_id "G6726.1";
chr5	PacBio	exon	122795266	122795383	.	+	.	gene_id "ENSG00000205302"; transcript_id "G6726.1";
chr5	PacBio	exon	122799692	122799855	.	+	.	gene_id "ENSG00000205302"; transcript_id "G6726.1";
chr5	PacBio	exon	122801869	122801935	.	+	.	gene_id "ENSG00000205302"; transcript_id "G6726.1";
chr5	PacBio	exon	122802081	122802124	.	+	.	gene_id "ENSG00000205302"; transcript_id "G6726.1";
chr5	PacBio	exon	122803472	122803613	.	+	.	gene_id "ENSG00000205302"; transcript_id "G6726.1";
chr5	PacBio	exon	122808277	122808355	.	+	.	gene_id "ENSG00000205302"; transcript_id "G6726.1";
chr5	PacBio	exon	122815896	122815971	.	+	.	gene_id "ENSG00000205302"; transcript_id "G6726.1";
chr5	PacBio	exon	122816915	122817028	.	+	.	gene_id "ENSG00000205302"; transcript_id "G6726.1";
chr5	PacBio	exon	122817280	122817373	.	+	.	gene_id "ENSG00000205302"; transcript_id "G6726.1";
chr5	PacBio	exon	122818818	122819023	.	+	.	gene_id "ENSG00000205302"; transcript_id "G6726.1";
chr5	PacBio	exon	122826050	122826193	.	+	.	gene_id "ENSG00000205302"; transcript_id "G6726.1";
chr5	PacBio	exon	122827379	122827459	.	+	.	gene_id "ENSG00000205302"; transcript_id "G6726.1";
chr5	PacBio	exon	122827575	122827646	.	+	.	gene_id "ENSG00000205302"; transcript_id "G6726.1";
chr5	PacBio	exon	122829598	122830311	.	+	.	gene_id "ENSG00000205302"; transcript_id "G6726.1";
chr5	PacBio	CDS	122775104	122775211	.	+	.	gene_id "ENSG00000205302"; transcript_id "G6726.1";
chr5	PacBio	CDS	122795266	122795383	.	+	.	gene_id "ENSG00000205302"; transcript_id "G6726.1";
chr5	PacBio	CDS	122799692	122799855	.	+	.	gene_id "ENSG00000205302"; transcript_id "G6726.1";
chr5	PacBio	CDS	122801869	122801935	.	+	.	gene_id "ENSG00000205302"; transcript_id "G6726.1";
chr5	PacBio	CDS	122802081	122802124	.	+	.	gene_id "ENSG00000205302"; transcript_id "G6726.1";
chr5	PacBio	CDS	122803472	122803613	.	+	.	gene_id "ENSG00000205302"; transcript_id "G6726.1";
chr5	PacBio	CDS	122808277	122808355	.	+	.	gene_id "ENSG00000205302"; transcript_id "G6726.1";
chr5	PacBio	CDS	122815896	122815971	.	+	.	gene_id "ENSG00000205302"; transcript_id "G6726.1";
chr5	PacBio	CDS	122816915	122817028	.	+	.	gene_id "ENSG00000205302"; transcript_id "G6726.1";
chr5	PacBio	CDS	122817280	122817373	.	+	.	gene_id "ENSG00000205302"; transcript_id "G6726.1";
chr5	PacBio	CDS	122818818	122819023	.	+	.	gene_id "ENSG00000205302"; transcript_id "G6726.1";
chr5	PacBio	CDS	122826050	122826193	.	+	.	gene_id "ENSG00000205302"; transcript_id "G6726.1";
chr5	PacBio	CDS	122827379	122827459	.	+	.	gene_id "ENSG00000205302"; transcript_id "G6726.1";
chr5	PacBio	CDS	122827575	122827646	.	+	.	gene_id "ENSG00000205302"; transcript_id "G6726.1";
chr5	PacBio	CDS	122829598	122829648	.	+	.	gene_id "ENSG00000205302"; transcript_id "G6726.1";
chr5	PacBio	transcript	122774985	122830105	.	+	.	gene_id "ENSG00000205302"; transcript_id "G6726.2";
chr5	PacBio	exon	122774985	122775211	.	+	.	gene_id "ENSG00000205302"; transcript_id "G6726.2";
chr5	PacBio	exon	122795266	122795383	.	+	.	gene_id "ENSG00000205302"; transcript_id "G6726.2";
chr5	PacBio	exon	122799692	122799855	.	+	.	gene_id "ENSG00000205302"; transcript_id "G6726.2";
chr5	PacBio	exon	122801869	122801935	.	+	.	gene_id "ENSG00000205302"; transcript_id "G6726.2";
chr5	PacBio	exon	122802081	122802124	.	+	.	gene_id "ENSG00000205302"; transcript_id "G6726.2";
chr5	PacBio	exon	122803472	122803613	.	+	.	gene_id "ENSG00000205302"; transcript_id "G6726.2";
chr5	PacBio	exon	122808277	122808355	.	+	.	gene_id "ENSG00000205302"; transcript_id "G6726.2";
chr5	PacBio	exon	122815896	122815971	.	+	.	gene_id "ENSG00000205302"; transcript_id "G6726.2";
chr5	PacBio	exon	122816915	122817028	.	+	.	gene_id "ENSG00000205302"; transcript_id "G6726.2";
chr5	PacBio	exon	122817280	122819023	.	+	.	gene_id "ENSG00000205302"; transcript_id "G6726.2";
chr5	PacBio	exon	122826050	122826193	.	+	.	gene_id "ENSG00000205302"; transcript_id "G6726.2";
chr5	PacBio	exon	122827379	122827459	.	+	.	gene_id "ENSG00000205302"; transcript_id "G6726.2";
chr5	PacBio	exon	122827575	122827646	.	+	.	gene_id "ENSG00000205302"; transcript_id "G6726.2";
chr5	PacBio	exon	122829598	122830105	.	+	.	gene_id "ENSG00000205302"; transcript_id "G6726.2";
chr5	PacBio	CDS	122775104	122775211	.	+	.	gene_id "ENSG00000205302"; transcript_id "G6726.2";
chr5	PacBio	CDS	122795266	122795383	.	+	.	gene_id "ENSG00000205302"; transcript_id "G6726.2";
chr5	PacBio	CDS	122799692	122799855	.	+	.	gene_id "ENSG00000205302"; transcript_id "G6726.2";
chr5	PacBio	CDS	122801869	122801935	.	+	.	gene_id "ENSG00000205302"; transcript_id "G6726.2";
chr5	PacBio	CDS	122802081	122802124	.	+	.	gene_id "ENSG00000205302"; transcript_id "G6726.2";
chr5	PacBio	CDS	122803472	122803613	.	+	.	gene_id "ENSG00000205302"; transcript_id "G6726.2";
chr5	PacBio	CDS	122808277	122808355	.	+	.	gene_id "ENSG00000205302"; transcript_id "G6726.2";
chr5	PacBio	CDS	122815896	122815971	.	+	.	gene_id "ENSG00000205302"; transcript_id "G6726.2";
chr5	PacBio	CDS	122816915	122817028	.	+	.	gene_id "ENSG00000205302"; transcript_id "G6726.2";
chr5	PacBio	CDS	122817280	122817399	.	+	.	gene_id "ENSG00000205302"; transcript_id "G6726.2";
chr5	PacBio	transcript	122774990	122830105	.	+	.	gene_id "ENSG00000205302"; transcript_id "G6726.3";
chr5	PacBio	exon	122774990	122775211	.	+	.	gene_id "ENSG00000205302"; transcript_id "G6726.3";
chr5	PacBio	exon	122795266	122795383	.	+	.	gene_id "ENSG00000205302"; transcript_id "G6726.3";
chr5	PacBio	exon	122799692	122799855	.	+	.	gene_id "ENSG00000205302"; transcript_id "G6726.3";
chr5	PacBio	exon	122801869	122801935	.	+	.	gene_id "ENSG00000205302"; transcript_id "G6726.3";
chr5	PacBio	exon	122802081	122802124	.	+	.	gene_id "ENSG00000205302"; transcript_id "G6726.3";
chr5	PacBio	exon	122803472	122803613	.	+	.	gene_id "ENSG00000205302"; transcript_id "G6726.3";
chr5	PacBio	exon	122808277	122808355	.	+	.	gene_id "ENSG00000205302"; transcript_id "G6726.3";
chr5	PacBio	exon	122815896	122815971	.	+	.	gene_id "ENSG00000205302"; transcript_id "G6726.3";
chr5	PacBio	exon	122816915	122817028	.	+	.	gene_id "ENSG00000205302"; transcript_id "G6726.3";
chr5	PacBio	exon	122817280	122817373	.	+	.	gene_id "ENSG00000205302"; transcript_id "G6726.3";
chr5	PacBio	exon	122818818	122819023	.	+	.	gene_id "ENSG00000205302"; transcript_id "G6726.3";
chr5	PacBio	exon	122826050	122826193	.	+	.	gene_id "ENSG00000205302"; transcript_id "G6726.3";
chr5	PacBio	exon	122827379	122827459	.	+	.	gene_id "ENSG00000205302"; transcript_id "G6726.3";
chr5	PacBio	exon	122827575	122827646	.	+	.	gene_id "ENSG00000205302"; transcript_id "G6726.3";
chr5	PacBio	exon	122829598	122830105	.	+	.	gene_id "ENSG00000205302"; transcript_id "G6726.3";
chr5	PacBio	CDS	122775104	122775211	.	+	.	gene_id "ENSG00000205302"; transcript_id "G6726.3";
chr5	PacBio	CDS	122795266	122795383	.	+	.	gene_id "ENSG00000205302"; transcript_id "G6726.3";
chr5	PacBio	CDS	122799692	122799855	.	+	.	gene_id "ENSG00000205302"; transcript_id "G6726.3";
chr5	PacBio	CDS	122801869	122801935	.	+	.	gene_id "ENSG00000205302"; transcript_id "G6726.3";
chr5	PacBio	CDS	122802081	122802124	.	+	.	gene_id "ENSG00000205302"; transcript_id "G6726.3";
chr5	PacBio	CDS	122803472	122803613	.	+	.	gene_id "ENSG00000205302"; transcript_id "G6726.3";
chr5	PacBio	CDS	122808277	122808355	.	+	.	gene_id "ENSG00000205302"; transcript_id "G6726.3";
chr5	PacBio	CDS	122815896	122815971	.	+	.	gene_id "ENSG00000205302"; transcript_id "G6726.3";
chr5	PacBio	CDS	122816915	122817028	.	+	.	gene_id "ENSG00000205302"; transcript_id "G6726.3";
chr5	PacBio	CDS	122817280	122817373	.	+	.	gene_id "ENSG00000205302"; transcript_id "G6726.3";
chr5	PacBio	CDS	122818818	122819023	.	+	.	gene_id "ENSG00000205302"; transcript_id "G6726.3";
chr5	PacBio	CDS	122826050	122826193	.	+	.	gene_id "ENSG00000205302"; transcript_id "G6726.3";
chr5	PacBio	CDS	122827379	122827459	.	+	.	gene_id "ENSG00000205302"; transcript_id "G6726.3";
chr5	PacBio	CDS	122827575	122827646	.	+	.	gene_id "ENSG00000205302"; transcript_id "G6726.3";
chr5	PacBio	CDS	122829598	122829648	.	+	.	gene_id "ENSG00000205302"; transcript_id "G6726.3";
chr5	PacBio	transcript	122775055	122831009	.	+	.	gene_id "ENSG00000205302"; transcript_id "G6726.4";
chr5	PacBio	exon	122775055	122775211	.	+	.	gene_id "ENSG00000205302"; transcript_id "G6726.4";
chr5	PacBio	exon	122795266	122795383	.	+	.	gene_id "ENSG00000205302"; transcript_id "G6726.4";
chr5	PacBio	exon	122799692	122799855	.	+	.	gene_id "ENSG00000205302"; transcript_id "G6726.4";
chr5	PacBio	exon	122801869	122801935	.	+	.	gene_id "ENSG00000205302"; transcript_id "G6726.4";
chr5	PacBio	exon	122802081	122802124	.	+	.	gene_id "ENSG00000205302"; transcript_id "G6726.4";
chr5	PacBio	exon	122803472	122803613	.	+	.	gene_id "ENSG00000205302"; transcript_id "G6726.4";
chr5	PacBio	exon	122808277	122808355	.	+	.	gene_id "ENSG00000205302"; transcript_id "G6726.4";
chr5	PacBio	exon	122815896	122815971	.	+	.	gene_id "ENSG00000205302"; transcript_id "G6726.4";
chr5	PacBio	exon	122816915	122817028	.	+	.	gene_id "ENSG00000205302"; transcript_id "G6726.4";
chr5	PacBio	exon	122817280	122817373	.	+	.	gene_id "ENSG00000205302"; transcript_id "G6726.4";
chr5	PacBio	exon	122818818	122819023	.	+	.	gene_id "ENSG00000205302"; transcript_id "G6726.4";
chr5	PacBio	exon	122826050	122826193	.	+	.	gene_id "ENSG00000205302"; transcript_id "G6726.4";
chr5	PacBio	exon	122827379	122827459	.	+	.	gene_id "ENSG00000205302"; transcript_id "G6726.4";
chr5	PacBio	exon	122827575	122827646	.	+	.	gene_id "ENSG00000205302"; transcript_id "G6726.4";
chr5	PacBio	exon	122829598	122831009	.	+	.	gene_id "ENSG00000205302"; transcript_id "G6726.4";
chr5	PacBio	CDS	122775104	122775211	.	+	.	gene_id "ENSG00000205302"; transcript_id "G6726.4";
chr5	PacBio	CDS	122795266	122795383	.	+	.	gene_id "ENSG00000205302"; transcript_id "G6726.4";
chr5	PacBio	CDS	122799692	122799855	.	+	.	gene_id "ENSG00000205302"; transcript_id "G6726.4";
chr5	PacBio	CDS	122801869	122801935	.	+	.	gene_id "ENSG00000205302"; transcript_id "G6726.4";
chr5	PacBio	CDS	122802081	122802124	.	+	.	gene_id "ENSG00000205302"; transcript_id "G6726.4";
chr5	PacBio	CDS	122803472	122803613	.	+	.	gene_id "ENSG00000205302"; transcript_id "G6726.4";
chr5	PacBio	CDS	122808277	122808355	.	+	.	gene_id "ENSG00000205302"; transcript_id "G6726.4";
chr5	PacBio	CDS	122815896	122815971	.	+	.	gene_id "ENSG00000205302"; transcript_id "G6726.4";
chr5	PacBio	CDS	122816915	122817028	.	+	.	gene_id "ENSG00000205302"; transcript_id "G6726.4";
chr5	PacBio	CDS	122817280	122817373	.	+	.	gene_id "ENSG00000205302"; transcript_id "G6726.4";
chr5	PacBio	CDS	122818818	122819023	.	+	.	gene_id "ENSG00000205302"; transcript_id "G6726.4";
chr5	PacBio	CDS	122826050	122826193	.	+	.	gene_id "ENSG00000205302"; transcript_id "G6726.4";
chr5	PacBio	CDS	122827379	122827459	.	+	.	gene_id "ENSG00000205302"; transcript_id "G6726.4";
chr5	PacBio	CDS	122827575	122827646	.	+	.	gene_id "ENSG00000205302"; transcript_id "G6726.4";
chr5	PacBio	CDS	122829598	122829648	.	+	.	gene_id "ENSG00000205302"; transcript_id "G6726.4";
chr5	PacBio	transcript	122775060	122830643	.	+	.	gene_id "ENSG00000205302"; transcript_id "G6726.5";
chr5	PacBio	exon	122775060	122775211	.	+	.	gene_id "ENSG00000205302"; transcript_id "G6726.5";
chr5	PacBio	exon	122795266	122795383	.	+	.	gene_id "ENSG00000205302"; transcript_id "G6726.5";
chr5	PacBio	exon	122799692	122799855	.	+	.	gene_id "ENSG00000205302"; transcript_id "G6726.5";
chr5	PacBio	exon	122801869	122801935	.	+	.	gene_id "ENSG00000205302"; transcript_id "G6726.5";
chr5	PacBio	exon	122802081	122802124	.	+	.	gene_id "ENSG00000205302"; transcript_id "G6726.5";
chr5	PacBio	exon	122803472	122803613	.	+	.	gene_id "ENSG00000205302"; transcript_id "G6726.5";
chr5	PacBio	exon	122808277	122808355	.	+	.	gene_id "ENSG00000205302"; transcript_id "G6726.5";
chr5	PacBio	exon	122815896	122815971	.	+	.	gene_id "ENSG00000205302"; transcript_id "G6726.5";
chr5	PacBio	exon	122816915	122817028	.	+	.	gene_id "ENSG00000205302"; transcript_id "G6726.5";
chr5	PacBio	exon	122817280	122817373	.	+	.	gene_id "ENSG00000205302"; transcript_id "G6726.5";
chr5	PacBio	exon	122818818	122819023	.	+	.	gene_id "ENSG00000205302"; transcript_id "G6726.5";
chr5	PacBio	exon	122826050	122826193	.	+	.	gene_id "ENSG00000205302"; transcript_id "G6726.5";
chr5	PacBio	exon	122827379	122827459	.	+	.	gene_id "ENSG00000205302"; transcript_id "G6726.5";
chr5	PacBio	exon	122827575	122827646	.	+	.	gene_id "ENSG00000205302"; transcript_id "G6726.5";
chr5	PacBio	exon	122829598	122830643	.	+	.	gene_id "ENSG00000205302"; transcript_id "G6726.5";
chr5	PacBio	CDS	122775104	122775211	.	+	.	gene_id "ENSG00000205302"; transcript_id "G6726.5";
chr5	PacBio	CDS	122795266	122795383	.	+	.	gene_id "ENSG00000205302"; transcript_id "G6726.5";
chr5	PacBio	CDS	122799692	122799855	.	+	.	gene_id "ENSG00000205302"; transcript_id "G6726.5";
chr5	PacBio	CDS	122801869	122801935	.	+	.	gene_id "ENSG00000205302"; transcript_id "G6726.5";
chr5	PacBio	CDS	122802081	122802124	.	+	.	gene_id "ENSG00000205302"; transcript_id "G6726.5";
chr5	PacBio	CDS	122803472	122803613	.	+	.	gene_id "ENSG00000205302"; transcript_id "G6726.5";
chr5	PacBio	CDS	122808277	122808355	.	+	.	gene_id "ENSG00000205302"; transcript_id "G6726.5";
chr5	PacBio	CDS	122815896	122815971	.	+	.	gene_id "ENSG00000205302"; transcript_id "G6726.5";
chr5	PacBio	CDS	122816915	122817028	.	+	.	gene_id "ENSG00000205302"; transcript_id "G6726.5";
chr5	PacBio	CDS	122817280	122817373	.	+	.	gene_id "ENSG00000205302"; transcript_id "G6726.5";
chr5	PacBio	CDS	122818818	122819023	.	+	.	gene_id "ENSG00000205302"; transcript_id "G6726.5";
chr5	PacBio	CDS	122826050	122826193	.	+	.	gene_id "ENSG00000205302"; transcript_id "G6726.5";
chr5	PacBio	CDS	122827379	122827459	.	+	.	gene_id "ENSG00000205302"; transcript_id "G6726.5";
chr5	PacBio	CDS	122827575	122827646	.	+	.	gene_id "ENSG00000205302"; transcript_id "G6726.5";
chr5	PacBio	CDS	122829598	122829648	.	+	.	gene_id "ENSG00000205302"; transcript_id "G6726.5";
chr5	PacBio	transcript	122775078	122830105	.	+	.	gene_id "ENSG00000205302"; transcript_id "G6726.6";
chr5	PacBio	exon	122775078	122775211	.	+	.	gene_id "ENSG00000205302"; transcript_id "G6726.6";
chr5	PacBio	exon	122795266	122795383	.	+	.	gene_id "ENSG00000205302"; transcript_id "G6726.6";
chr5	PacBio	exon	122799692	122801935	.	+	.	gene_id "ENSG00000205302"; transcript_id "G6726.6";
chr5	PacBio	exon	122802081	122802124	.	+	.	gene_id "ENSG00000205302"; transcript_id "G6726.6";
chr5	PacBio	exon	122803472	122803613	.	+	.	gene_id "ENSG00000205302"; transcript_id "G6726.6";
chr5	PacBio	exon	122808277	122808355	.	+	.	gene_id "ENSG00000205302"; transcript_id "G6726.6";
chr5	PacBio	exon	122815896	122815971	.	+	.	gene_id "ENSG00000205302"; transcript_id "G6726.6";
chr5	PacBio	exon	122816915	122817028	.	+	.	gene_id "ENSG00000205302"; transcript_id "G6726.6";
chr5	PacBio	exon	122817280	122817373	.	+	.	gene_id "ENSG00000205302"; transcript_id "G6726.6";
chr5	PacBio	exon	122818818	122819023	.	+	.	gene_id "ENSG00000205302"; transcript_id "G6726.6";
chr5	PacBio	exon	122826050	122826193	.	+	.	gene_id "ENSG00000205302"; transcript_id "G6726.6";
chr5	PacBio	exon	122827379	122827459	.	+	.	gene_id "ENSG00000205302"; transcript_id "G6726.6";
chr5	PacBio	exon	122827575	122827646	.	+	.	gene_id "ENSG00000205302"; transcript_id "G6726.6";
chr5	PacBio	exon	122829598	122830105	.	+	.	gene_id "ENSG00000205302"; transcript_id "G6726.6";
chr5	PacBio	CDS	122802089	122802124	.	+	.	gene_id "ENSG00000205302"; transcript_id "G6726.6";
chr5	PacBio	CDS	122803472	122803613	.	+	.	gene_id "ENSG00000205302"; transcript_id "G6726.6";
chr5	PacBio	CDS	122808277	122808355	.	+	.	gene_id "ENSG00000205302"; transcript_id "G6726.6";
chr5	PacBio	CDS	122815896	122815971	.	+	.	gene_id "ENSG00000205302"; transcript_id "G6726.6";
chr5	PacBio	CDS	122816915	122817028	.	+	.	gene_id "ENSG00000205302"; transcript_id "G6726.6";
chr5	PacBio	CDS	122817280	122817373	.	+	.	gene_id "ENSG00000205302"; transcript_id "G6726.6";
chr5	PacBio	CDS	122818818	122819023	.	+	.	gene_id "ENSG00000205302"; transcript_id "G6726.6";
chr5	PacBio	CDS	122826050	122826193	.	+	.	gene_id "ENSG00000205302"; transcript_id "G6726.6";
chr5	PacBio	CDS	122827379	122827459	.	+	.	gene_id "ENSG00000205302"; transcript_id "G6726.6";
chr5	PacBio	CDS	122827575	122827646	.	+	.	gene_id "ENSG00000205302"; transcript_id "G6726.6";
chr5	PacBio	CDS	122829598	122829648	.	+	.	gene_id "ENSG00000205302"; transcript_id "G6726.6";
chr5	PacBio	transcript	122775080	122830105	.	+	.	gene_id "ENSG00000205302"; transcript_id "G6726.7";
chr5	PacBio	exon	122775080	122775211	.	+	.	gene_id "ENSG00000205302"; transcript_id "G6726.7";
chr5	PacBio	exon	122795266	122795383	.	+	.	gene_id "ENSG00000205302"; transcript_id "G6726.7";
chr5	PacBio	exon	122799692	122799855	.	+	.	gene_id "ENSG00000205302"; transcript_id "G6726.7";
chr5	PacBio	exon	122801869	122801935	.	+	.	gene_id "ENSG00000205302"; transcript_id "G6726.7";
chr5	PacBio	exon	122802081	122802124	.	+	.	gene_id "ENSG00000205302"; transcript_id "G6726.7";
chr5	PacBio	exon	122803472	122803613	.	+	.	gene_id "ENSG00000205302"; transcript_id "G6726.7";
chr5	PacBio	exon	122808277	122808355	.	+	.	gene_id "ENSG00000205302"; transcript_id "G6726.7";
chr5	PacBio	exon	122815896	122815971	.	+	.	gene_id "ENSG00000205302"; transcript_id "G6726.7";
chr5	PacBio	exon	122816915	122817028	.	+	.	gene_id "ENSG00000205302"; transcript_id "G6726.7";
chr5	PacBio	exon	122817280	122817373	.	+	.	gene_id "ENSG00000205302"; transcript_id "G6726.7";
chr5	PacBio	exon	122818818	122819023	.	+	.	gene_id "ENSG00000205302"; transcript_id "G6726.7";
chr5	PacBio	exon	122826050	122826193	.	+	.	gene_id "ENSG00000205302"; transcript_id "G6726.7";
chr5	PacBio	exon	122827575	122827646	.	+	.	gene_id "ENSG00000205302"; transcript_id "G6726.7";
chr5	PacBio	exon	122829598	122830105	.	+	.	gene_id "ENSG00000205302"; transcript_id "G6726.7";
chr5	PacBio	CDS	122775104	122775211	.	+	.	gene_id "ENSG00000205302"; transcript_id "G6726.7";
chr5	PacBio	CDS	122795266	122795383	.	+	.	gene_id "ENSG00000205302"; transcript_id "G6726.7";
chr5	PacBio	CDS	122799692	122799855	.	+	.	gene_id "ENSG00000205302"; transcript_id "G6726.7";
chr5	PacBio	CDS	122801869	122801935	.	+	.	gene_id "ENSG00000205302"; transcript_id "G6726.7";
chr5	PacBio	CDS	122802081	122802124	.	+	.	gene_id "ENSG00000205302"; transcript_id "G6726.7";
chr5	PacBio	CDS	122803472	122803613	.	+	.	gene_id "ENSG00000205302"; transcript_id "G6726.7";
chr5	PacBio	CDS	122808277	122808355	.	+	.	gene_id "ENSG00000205302"; transcript_id "G6726.7";
chr5	PacBio	CDS	122815896	122815971	.	+	.	gene_id "ENSG00000205302"; transcript_id "G6726.7";
chr5	PacBio	CDS	122816915	122817028	.	+	.	gene_id "ENSG00000205302"; transcript_id "G6726.7";
chr5	PacBio	CDS	122817280	122817373	.	+	.	gene_id "ENSG00000205302"; transcript_id "G6726.7";
chr5	PacBio	CDS	122818818	122819023	.	+	.	gene_id "ENSG00000205302"; transcript_id "G6726.7";
chr5	PacBio	CDS	122826050	122826193	.	+	.	gene_id "ENSG00000205302"; transcript_id "G6726.7";
chr5	PacBio	CDS	122827575	122827646	.	+	.	gene_id "ENSG00000205302"; transcript_id "G6726.7";
chr5	PacBio	CDS	122829598	122829648	.	+	.	gene_id "ENSG00000205302"; transcript_id "G6726.7";
chr5	PacBio	transcript	122775082	122796227	.	+	.	gene_id "ENSG00000205302"; transcript_id "G6726.12";
chr5	PacBio	exon	122775082	122775211	.	+	.	gene_id "ENSG00000205302"; transcript_id "G6726.12";
chr5	PacBio	exon	122795266	122796227	.	+	.	gene_id "ENSG00000205302"; transcript_id "G6726.12";
chr5	PacBio	transcript	122775082	122829756	.	+	.	gene_id "ENSG00000205302"; transcript_id "G6726.9";
chr5	PacBio	exon	122775082	122775211	.	+	.	gene_id "ENSG00000205302"; transcript_id "G6726.9";
chr5	PacBio	exon	122795266	122795383	.	+	.	gene_id "ENSG00000205302"; transcript_id "G6726.9";
chr5	PacBio	exon	122799692	122799855	.	+	.	gene_id "ENSG00000205302"; transcript_id "G6726.9";
chr5	PacBio	exon	122801869	122801935	.	+	.	gene_id "ENSG00000205302"; transcript_id "G6726.9";
chr5	PacBio	exon	122802081	122802124	.	+	.	gene_id "ENSG00000205302"; transcript_id "G6726.9";
chr5	PacBio	exon	122803472	122803613	.	+	.	gene_id "ENSG00000205302"; transcript_id "G6726.9";
chr5	PacBio	exon	122808277	122808355	.	+	.	gene_id "ENSG00000205302"; transcript_id "G6726.9";
chr5	PacBio	exon	122815896	122815971	.	+	.	gene_id "ENSG00000205302"; transcript_id "G6726.9";
chr5	PacBio	exon	122816915	122817028	.	+	.	gene_id "ENSG00000205302"; transcript_id "G6726.9";
chr5	PacBio	exon	122817280	122817373	.	+	.	gene_id "ENSG00000205302"; transcript_id "G6726.9";
chr5	PacBio	exon	122818818	122819023	.	+	.	gene_id "ENSG00000205302"; transcript_id "G6726.9";
chr5	PacBio	exon	122826050	122826193	.	+	.	gene_id "ENSG00000205302"; transcript_id "G6726.9";
chr5	PacBio	exon	122827379	122827459	.	+	.	gene_id "ENSG00000205302"; transcript_id "G6726.9";
chr5	PacBio	exon	122827575	122827646	.	+	.	gene_id "ENSG00000205302"; transcript_id "G6726.9";
chr5	PacBio	exon	122829598	122829756	.	+	.	gene_id "ENSG00000205302"; transcript_id "G6726.9";
chr5	PacBio	CDS	122775104	122775211	.	+	.	gene_id "ENSG00000205302"; transcript_id "G6726.9";
chr5	PacBio	CDS	122795266	122795383	.	+	.	gene_id "ENSG00000205302"; transcript_id "G6726.9";
chr5	PacBio	CDS	122799692	122799855	.	+	.	gene_id "ENSG00000205302"; transcript_id "G6726.9";
chr5	PacBio	CDS	122801869	122801935	.	+	.	gene_id "ENSG00000205302"; transcript_id "G6726.9";
chr5	PacBio	CDS	122802081	122802124	.	+	.	gene_id "ENSG00000205302"; transcript_id "G6726.9";
chr5	PacBio	CDS	122803472	122803613	.	+	.	gene_id "ENSG00000205302"; transcript_id "G6726.9";
chr5	PacBio	CDS	122808277	122808355	.	+	.	gene_id "ENSG00000205302"; transcript_id "G6726.9";
chr5	PacBio	CDS	122815896	122815971	.	+	.	gene_id "ENSG00000205302"; transcript_id "G6726.9";
chr5	PacBio	CDS	122816915	122817028	.	+	.	gene_id "ENSG00000205302"; transcript_id "G6726.9";
chr5	PacBio	CDS	122817280	122817373	.	+	.	gene_id "ENSG00000205302"; transcript_id "G6726.9";
chr5	PacBio	CDS	122818818	122819023	.	+	.	gene_id "ENSG00000205302"; transcript_id "G6726.9";
chr5	PacBio	CDS	122826050	122826193	.	+	.	gene_id "ENSG00000205302"; transcript_id "G6726.9";
chr5	PacBio	CDS	122827379	122827459	.	+	.	gene_id "ENSG00000205302"; transcript_id "G6726.9";
chr5	PacBio	CDS	122827575	122827646	.	+	.	gene_id "ENSG00000205302"; transcript_id "G6726.9";
chr5	PacBio	CDS	122829598	122829648	.	+	.	gene_id "ENSG00000205302"; transcript_id "G6726.9";
chr5	PacBio	transcript	122775082	122830104	.	+	.	gene_id "ENSG00000205302"; transcript_id "G6726.8";
chr5	PacBio	exon	122775082	122775211	.	+	.	gene_id "ENSG00000205302"; transcript_id "G6726.8";
chr5	PacBio	exon	122795266	122795383	.	+	.	gene_id "ENSG00000205302"; transcript_id "G6726.8";
chr5	PacBio	exon	122799692	122799855	.	+	.	gene_id "ENSG00000205302"; transcript_id "G6726.8";
chr5	PacBio	exon	122801869	122801935	.	+	.	gene_id "ENSG00000205302"; transcript_id "G6726.8";
chr5	PacBio	exon	122802081	122802124	.	+	.	gene_id "ENSG00000205302"; transcript_id "G6726.8";
chr5	PacBio	exon	122803472	122803613	.	+	.	gene_id "ENSG00000205302"; transcript_id "G6726.8";
chr5	PacBio	exon	122808277	122808355	.	+	.	gene_id "ENSG00000205302"; transcript_id "G6726.8";
chr5	PacBio	exon	122815896	122815971	.	+	.	gene_id "ENSG00000205302"; transcript_id "G6726.8";
chr5	PacBio	exon	122816915	122817028	.	+	.	gene_id "ENSG00000205302"; transcript_id "G6726.8";
chr5	PacBio	exon	122817280	122817373	.	+	.	gene_id "ENSG00000205302"; transcript_id "G6726.8";
chr5	PacBio	exon	122818818	122818865	.	+	.	gene_id "ENSG00000205302"; transcript_id "G6726.8";
chr5	PacBio	exon	122818983	122819023	.	+	.	gene_id "ENSG00000205302"; transcript_id "G6726.8";
chr5	PacBio	exon	122826050	122826193	.	+	.	gene_id "ENSG00000205302"; transcript_id "G6726.8";
chr5	PacBio	exon	122827379	122827459	.	+	.	gene_id "ENSG00000205302"; transcript_id "G6726.8";
chr5	PacBio	exon	122827575	122827646	.	+	.	gene_id "ENSG00000205302"; transcript_id "G6726.8";
chr5	PacBio	exon	122829598	122830104	.	+	.	gene_id "ENSG00000205302"; transcript_id "G6726.8";
chr5	PacBio	CDS	122775104	122775211	.	+	.	gene_id "ENSG00000205302"; transcript_id "G6726.8";
chr5	PacBio	CDS	122795266	122795383	.	+	.	gene_id "ENSG00000205302"; transcript_id "G6726.8";
chr5	PacBio	CDS	122799692	122799855	.	+	.	gene_id "ENSG00000205302"; transcript_id "G6726.8";
chr5	PacBio	CDS	122801869	122801935	.	+	.	gene_id "ENSG00000205302"; transcript_id "G6726.8";
chr5	PacBio	CDS	122802081	122802124	.	+	.	gene_id "ENSG00000205302"; transcript_id "G6726.8";
chr5	PacBio	CDS	122803472	122803613	.	+	.	gene_id "ENSG00000205302"; transcript_id "G6726.8";
chr5	PacBio	CDS	122808277	122808355	.	+	.	gene_id "ENSG00000205302"; transcript_id "G6726.8";
chr5	PacBio	CDS	122815896	122815971	.	+	.	gene_id "ENSG00000205302"; transcript_id "G6726.8";
chr5	PacBio	CDS	122816915	122817028	.	+	.	gene_id "ENSG00000205302"; transcript_id "G6726.8";
chr5	PacBio	CDS	122817280	122817373	.	+	.	gene_id "ENSG00000205302"; transcript_id "G6726.8";
chr5	PacBio	CDS	122818818	122818865	.	+	.	gene_id "ENSG00000205302"; transcript_id "G6726.8";
chr5	PacBio	CDS	122818983	122819023	.	+	.	gene_id "ENSG00000205302"; transcript_id "G6726.8";
chr5	PacBio	CDS	122826050	122826193	.	+	.	gene_id "ENSG00000205302"; transcript_id "G6726.8";
chr5	PacBio	CDS	122827379	122827459	.	+	.	gene_id "ENSG00000205302"; transcript_id "G6726.8";
chr5	PacBio	CDS	122827575	122827646	.	+	.	gene_id "ENSG00000205302"; transcript_id "G6726.8";
chr5	PacBio	CDS	122829598	122829648	.	+	.	gene_id "ENSG00000205302"; transcript_id "G6726.8";
chr5	PacBio	transcript	122775082	122830485	.	+	.	gene_id "ENSG00000205302"; transcript_id "G6726.10";
chr5	PacBio	exon	122775082	122775211	.	+	.	gene_id "ENSG00000205302"; transcript_id "G6726.10";
chr5	PacBio	exon	122795266	122795383	.	+	.	gene_id "ENSG00000205302"; transcript_id "G6726.10";
chr5	PacBio	exon	122799692	122799855	.	+	.	gene_id "ENSG00000205302"; transcript_id "G6726.10";
chr5	PacBio	exon	122801869	122801935	.	+	.	gene_id "ENSG00000205302"; transcript_id "G6726.10";
chr5	PacBio	exon	122802081	122802124	.	+	.	gene_id "ENSG00000205302"; transcript_id "G6726.10";
chr5	PacBio	exon	122803472	122803613	.	+	.	gene_id "ENSG00000205302"; transcript_id "G6726.10";
chr5	PacBio	exon	122808277	122808355	.	+	.	gene_id "ENSG00000205302"; transcript_id "G6726.10";
chr5	PacBio	exon	122815896	122815971	.	+	.	gene_id "ENSG00000205302"; transcript_id "G6726.10";
chr5	PacBio	exon	122816915	122817028	.	+	.	gene_id "ENSG00000205302"; transcript_id "G6726.10";
chr5	PacBio	exon	122817280	122817373	.	+	.	gene_id "ENSG00000205302"; transcript_id "G6726.10";
chr5	PacBio	exon	122818818	122819023	.	+	.	gene_id "ENSG00000205302"; transcript_id "G6726.10";
chr5	PacBio	exon	122826050	122826193	.	+	.	gene_id "ENSG00000205302"; transcript_id "G6726.10";
chr5	PacBio	exon	122827379	122827459	.	+	.	gene_id "ENSG00000205302"; transcript_id "G6726.10";
chr5	PacBio	exon	122827575	122827646	.	+	.	gene_id "ENSG00000205302"; transcript_id "G6726.10";
chr5	PacBio	exon	122829598	122830485	.	+	.	gene_id "ENSG00000205302"; transcript_id "G6726.10";
chr5	PacBio	CDS	122775104	122775211	.	+	.	gene_id "ENSG00000205302"; transcript_id "G6726.10";
chr5	PacBio	CDS	122795266	122795383	.	+	.	gene_id "ENSG00000205302"; transcript_id "G6726.10";
chr5	PacBio	CDS	122799692	122799855	.	+	.	gene_id "ENSG00000205302"; transcript_id "G6726.10";
chr5	PacBio	CDS	122801869	122801935	.	+	.	gene_id "ENSG00000205302"; transcript_id "G6726.10";
chr5	PacBio	CDS	122802081	122802124	.	+	.	gene_id "ENSG00000205302"; transcript_id "G6726.10";
chr5	PacBio	CDS	122803472	122803613	.	+	.	gene_id "ENSG00000205302"; transcript_id "G6726.10";
chr5	PacBio	CDS	122808277	122808355	.	+	.	gene_id "ENSG00000205302"; transcript_id "G6726.10";
chr5	PacBio	CDS	122815896	122815971	.	+	.	gene_id "ENSG00000205302"; transcript_id "G6726.10";
chr5	PacBio	CDS	122816915	122817028	.	+	.	gene_id "ENSG00000205302"; transcript_id "G6726.10";
chr5	PacBio	CDS	122817280	122817373	.	+	.	gene_id "ENSG00000205302"; transcript_id "G6726.10";
chr5	PacBio	CDS	122818818	122819023	.	+	.	gene_id "ENSG00000205302"; transcript_id "G6726.10";
chr5	PacBio	CDS	122826050	122826193	.	+	.	gene_id "ENSG00000205302"; transcript_id "G6726.10";
chr5	PacBio	CDS	122827379	122827459	.	+	.	gene_id "ENSG00000205302"; transcript_id "G6726.10";
chr5	PacBio	CDS	122827575	122827646	.	+	.	gene_id "ENSG00000205302"; transcript_id "G6726.10";
chr5	PacBio	CDS	122829598	122829648	.	+	.	gene_id "ENSG00000205302"; transcript_id "G6726.10";
chr5	PacBio	transcript	122775092	122826175	.	+	.	gene_id "ENSG00000205302"; transcript_id "G6726.13";
chr5	PacBio	exon	122775092	122775211	.	+	.	gene_id "ENSG00000205302"; transcript_id "G6726.13";
chr5	PacBio	exon	122795266	122795383	.	+	.	gene_id "ENSG00000205302"; transcript_id "G6726.13";
chr5	PacBio	exon	122799692	122799855	.	+	.	gene_id "ENSG00000205302"; transcript_id "G6726.13";
chr5	PacBio	exon	122801869	122801935	.	+	.	gene_id "ENSG00000205302"; transcript_id "G6726.13";
chr5	PacBio	exon	122802081	122802124	.	+	.	gene_id "ENSG00000205302"; transcript_id "G6726.13";
chr5	PacBio	exon	122803472	122803613	.	+	.	gene_id "ENSG00000205302"; transcript_id "G6726.13";
chr5	PacBio	exon	122808277	122808355	.	+	.	gene_id "ENSG00000205302"; transcript_id "G6726.13";
chr5	PacBio	exon	122815896	122815971	.	+	.	gene_id "ENSG00000205302"; transcript_id "G6726.13";
chr5	PacBio	exon	122816915	122817028	.	+	.	gene_id "ENSG00000205302"; transcript_id "G6726.13";
chr5	PacBio	exon	122817280	122817373	.	+	.	gene_id "ENSG00000205302"; transcript_id "G6726.13";
chr5	PacBio	exon	122818818	122819023	.	+	.	gene_id "ENSG00000205302"; transcript_id "G6726.13";
chr5	PacBio	exon	122826050	122826175	.	+	.	gene_id "ENSG00000205302"; transcript_id "G6726.13";
chr5	PacBio	CDS	122775104	122775211	.	+	.	gene_id "ENSG00000205302"; transcript_id "G6726.13";
chr5	PacBio	CDS	122795266	122795383	.	+	.	gene_id "ENSG00000205302"; transcript_id "G6726.13";
chr5	PacBio	CDS	122799692	122799855	.	+	.	gene_id "ENSG00000205302"; transcript_id "G6726.13";
chr5	PacBio	CDS	122801869	122801935	.	+	.	gene_id "ENSG00000205302"; transcript_id "G6726.13";
chr5	PacBio	CDS	122802081	122802124	.	+	.	gene_id "ENSG00000205302"; transcript_id "G6726.13";
chr5	PacBio	CDS	122803472	122803613	.	+	.	gene_id "ENSG00000205302"; transcript_id "G6726.13";
chr5	PacBio	CDS	122808277	122808355	.	+	.	gene_id "ENSG00000205302"; transcript_id "G6726.13";
chr5	PacBio	CDS	122815896	122815971	.	+	.	gene_id "ENSG00000205302"; transcript_id "G6726.13";
chr5	PacBio	CDS	122816915	122817028	.	+	.	gene_id "ENSG00000205302"; transcript_id "G6726.13";
chr5	PacBio	CDS	122817280	122817373	.	+	.	gene_id "ENSG00000205302"; transcript_id "G6726.13";
chr5	PacBio	CDS	122818818	122819023	.	+	.	gene_id "ENSG00000205302"; transcript_id "G6726.13";
chr5	PacBio	CDS	122826050	122826175	.	+	.	gene_id "ENSG00000205302"; transcript_id "G6726.13";
chr5	PacBio	transcript	122775209	122829754	.	+	.	gene_id "ENSG00000205302"; transcript_id "G6726.14";
chr5	PacBio	exon	122775209	122775762	.	+	.	gene_id "ENSG00000205302"; transcript_id "G6726.14";
chr5	PacBio	exon	122795266	122795383	.	+	.	gene_id "ENSG00000205302"; transcript_id "G6726.14";
chr5	PacBio	exon	122799692	122799855	.	+	.	gene_id "ENSG00000205302"; transcript_id "G6726.14";
chr5	PacBio	exon	122801869	122801935	.	+	.	gene_id "ENSG00000205302"; transcript_id "G6726.14";
chr5	PacBio	exon	122802081	122802124	.	+	.	gene_id "ENSG00000205302"; transcript_id "G6726.14";
chr5	PacBio	exon	122803472	122803613	.	+	.	gene_id "ENSG00000205302"; transcript_id "G6726.14";
chr5	PacBio	exon	122808277	122808355	.	+	.	gene_id "ENSG00000205302"; transcript_id "G6726.14";
chr5	PacBio	exon	122815896	122815971	.	+	.	gene_id "ENSG00000205302"; transcript_id "G6726.14";
chr5	PacBio	exon	122816915	122817028	.	+	.	gene_id "ENSG00000205302"; transcript_id "G6726.14";
chr5	PacBio	exon	122817280	122817373	.	+	.	gene_id "ENSG00000205302"; transcript_id "G6726.14";
chr5	PacBio	exon	122818818	122819023	.	+	.	gene_id "ENSG00000205302"; transcript_id "G6726.14";
chr5	PacBio	exon	122826050	122826193	.	+	.	gene_id "ENSG00000205302"; transcript_id "G6726.14";
chr5	PacBio	exon	122827379	122827459	.	+	.	gene_id "ENSG00000205302"; transcript_id "G6726.14";
chr5	PacBio	exon	122827575	122827646	.	+	.	gene_id "ENSG00000205302"; transcript_id "G6726.14";
chr5	PacBio	exon	122829598	122829754	.	+	.	gene_id "ENSG00000205302"; transcript_id "G6726.14";
chr5	PacBio	CDS	122799817	122799855	.	+	.	gene_id "ENSG00000205302"; transcript_id "G6726.14";
chr5	PacBio	CDS	122801869	122801935	.	+	.	gene_id "ENSG00000205302"; transcript_id "G6726.14";
chr5	PacBio	CDS	122802081	122802124	.	+	.	gene_id "ENSG00000205302"; transcript_id "G6726.14";
chr5	PacBio	CDS	122803472	122803613	.	+	.	gene_id "ENSG00000205302"; transcript_id "G6726.14";
chr5	PacBio	CDS	122808277	122808355	.	+	.	gene_id "ENSG00000205302"; transcript_id "G6726.14";
chr5	PacBio	CDS	122815896	122815971	.	+	.	gene_id "ENSG00000205302"; transcript_id "G6726.14";
chr5	PacBio	CDS	122816915	122817028	.	+	.	gene_id "ENSG00000205302"; transcript_id "G6726.14";
chr5	PacBio	CDS	122817280	122817373	.	+	.	gene_id "ENSG00000205302"; transcript_id "G6726.14";
chr5	PacBio	CDS	122818818	122819023	.	+	.	gene_id "ENSG00000205302"; transcript_id "G6726.14";
chr5	PacBio	CDS	122826050	122826193	.	+	.	gene_id "ENSG00000205302"; transcript_id "G6726.14";
chr5	PacBio	CDS	122827379	122827459	.	+	.	gene_id "ENSG00000205302"; transcript_id "G6726.14";
chr5	PacBio	CDS	122827575	122827646	.	+	.	gene_id "ENSG00000205302"; transcript_id "G6726.14";
chr5	PacBio	CDS	122829598	122829648	.	+	.	gene_id "ENSG00000205302"; transcript_id "G6726.14";
chr5	PacBio	transcript	122775330	122830105	.	+	.	gene_id "ENSG00000205302"; transcript_id "G6726.15";
chr5	PacBio	exon	122775330	122775762	.	+	.	gene_id "ENSG00000205302"; transcript_id "G6726.15";
chr5	PacBio	exon	122795266	122795383	.	+	.	gene_id "ENSG00000205302"; transcript_id "G6726.15";
chr5	PacBio	exon	122799692	122799855	.	+	.	gene_id "ENSG00000205302"; transcript_id "G6726.15";
chr5	PacBio	exon	122801869	122801935	.	+	.	gene_id "ENSG00000205302"; transcript_id "G6726.15";
chr5	PacBio	exon	122802081	122802124	.	+	.	gene_id "ENSG00000205302"; transcript_id "G6726.15";
chr5	PacBio	exon	122803472	122803613	.	+	.	gene_id "ENSG00000205302"; transcript_id "G6726.15";
chr5	PacBio	exon	122808277	122808355	.	+	.	gene_id "ENSG00000205302"; transcript_id "G6726.15";
chr5	PacBio	exon	122815896	122815971	.	+	.	gene_id "ENSG00000205302"; transcript_id "G6726.15";
chr5	PacBio	exon	122816915	122817028	.	+	.	gene_id "ENSG00000205302"; transcript_id "G6726.15";
chr5	PacBio	exon	122817280	122817373	.	+	.	gene_id "ENSG00000205302"; transcript_id "G6726.15";
chr5	PacBio	exon	122818818	122819023	.	+	.	gene_id "ENSG00000205302"; transcript_id "G6726.15";
chr5	PacBio	exon	122826050	122826193	.	+	.	gene_id "ENSG00000205302"; transcript_id "G6726.15";
chr5	PacBio	exon	122827379	122827459	.	+	.	gene_id "ENSG00000205302"; transcript_id "G6726.15";
chr5	PacBio	exon	122827575	122827646	.	+	.	gene_id "ENSG00000205302"; transcript_id "G6726.15";
chr5	PacBio	exon	122829598	122830105	.	+	.	gene_id "ENSG00000205302"; transcript_id "G6726.15";
chr5	PacBio	CDS	122799817	122799855	.	+	.	gene_id "ENSG00000205302"; transcript_id "G6726.15";
chr5	PacBio	CDS	122801869	122801935	.	+	.	gene_id "ENSG00000205302"; transcript_id "G6726.15";
chr5	PacBio	CDS	122802081	122802124	.	+	.	gene_id "ENSG00000205302"; transcript_id "G6726.15";
chr5	PacBio	CDS	122803472	122803613	.	+	.	gene_id "ENSG00000205302"; transcript_id "G6726.15";
chr5	PacBio	CDS	122808277	122808355	.	+	.	gene_id "ENSG00000205302"; transcript_id "G6726.15";
chr5	PacBio	CDS	122815896	122815971	.	+	.	gene_id "ENSG00000205302"; transcript_id "G6726.15";
chr5	PacBio	CDS	122816915	122817028	.	+	.	gene_id "ENSG00000205302"; transcript_id "G6726.15";
chr5	PacBio	CDS	122817280	122817373	.	+	.	gene_id "ENSG00000205302"; transcript_id "G6726.15";
chr5	PacBio	CDS	122818818	122819023	.	+	.	gene_id "ENSG00000205302"; transcript_id "G6726.15";
chr5	PacBio	CDS	122826050	122826193	.	+	.	gene_id "ENSG00000205302"; transcript_id "G6726.15";
chr5	PacBio	CDS	122827379	122827459	.	+	.	gene_id "ENSG00000205302"; transcript_id "G6726.15";
chr5	PacBio	CDS	122827575	122827646	.	+	.	gene_id "ENSG00000205302"; transcript_id "G6726.15";
chr5	PacBio	CDS	122829598	122829648	.	+	.	gene_id "ENSG00000205302"; transcript_id "G6726.15";
chr5	PacBio	transcript	122845610	123009183	.	+	.	gene_id "ENSG00000064652"; transcript_id "G6727.1";
chr5	PacBio	exon	122845610	122845693	.	+	.	gene_id "ENSG00000064652"; transcript_id "G6727.1";
chr5	PacBio	exon	122936734	122936817	.	+	.	gene_id "ENSG00000064652"; transcript_id "G6727.1";
chr5	PacBio	exon	122946055	122946159	.	+	.	gene_id "ENSG00000064652"; transcript_id "G6727.1";
chr5	PacBio	exon	122999912	123000006	.	+	.	gene_id "ENSG00000064652"; transcript_id "G6727.1";
chr5	PacBio	exon	123001405	123001437	.	+	.	gene_id "ENSG00000064652"; transcript_id "G6727.1";
chr5	PacBio	exon	123001940	123002004	.	+	.	gene_id "ENSG00000064652"; transcript_id "G6727.1";
chr5	PacBio	exon	123007682	123009183	.	+	.	gene_id "ENSG00000064652"; transcript_id "G6727.1";
chr5	PacBio	CDS	122845634	122845693	.	+	.	gene_id "ENSG00000064652"; transcript_id "G6727.1";
chr5	PacBio	CDS	122936734	122936817	.	+	.	gene_id "ENSG00000064652"; transcript_id "G6727.1";
chr5	PacBio	CDS	122946055	122946159	.	+	.	gene_id "ENSG00000064652"; transcript_id "G6727.1";
chr5	PacBio	CDS	122999912	123000006	.	+	.	gene_id "ENSG00000064652"; transcript_id "G6727.1";
chr5	PacBio	CDS	123001405	123001437	.	+	.	gene_id "ENSG00000064652"; transcript_id "G6727.1";
chr5	PacBio	CDS	123001940	123002004	.	+	.	gene_id "ENSG00000064652"; transcript_id "G6727.1";
chr5	PacBio	CDS	123007682	123007749	.	+	.	gene_id "ENSG00000064652"; transcript_id "G6727.1";
chr5	PacBio	transcript	123023387	123036732	.	-	.	gene_id "ENSG00000168938"; transcript_id "G6728.1";
chr5	PacBio	exon	123023387	123024003	.	-	.	gene_id "ENSG00000168938"; transcript_id "G6728.1";
chr5	PacBio	exon	123025784	123025968	.	-	.	gene_id "ENSG00000168938"; transcript_id "G6728.1";
chr5	PacBio	exon	123028775	123028868	.	-	.	gene_id "ENSG00000168938"; transcript_id "G6728.1";
chr5	PacBio	exon	123029305	123029418	.	-	.	gene_id "ENSG00000168938"; transcript_id "G6728.1";
chr5	PacBio	exon	123036509	123036732	.	-	.	gene_id "ENSG00000168938"; transcript_id "G6728.1";
chr5	PacBio	CDS	123023875	123024003	.	-	.	gene_id "ENSG00000168938"; transcript_id "G6728.1";
chr5	PacBio	CDS	123025784	123025968	.	-	.	gene_id "ENSG00000168938"; transcript_id "G6728.1";
chr5	PacBio	CDS	123028775	123028868	.	-	.	gene_id "ENSG00000168938"; transcript_id "G6728.1";
chr5	PacBio	CDS	123029305	123029418	.	-	.	gene_id "ENSG00000168938"; transcript_id "G6728.1";
chr5	PacBio	CDS	123036509	123036625	.	-	.	gene_id "ENSG00000168938"; transcript_id "G6728.1";
chr5	PacBio	transcript	123344884	123423397	.	-	.	gene_id "ENSG00000168944"; transcript_id "G6729.1";
chr5	PacBio	exon	123344884	123346753	.	-	.	gene_id "ENSG00000168944"; transcript_id "G6729.1";
chr5	PacBio	exon	123349944	123350089	.	-	.	gene_id "ENSG00000168944"; transcript_id "G6729.1";
chr5	PacBio	exon	123364496	123364594	.	-	.	gene_id "ENSG00000168944"; transcript_id "G6729.1";
chr5	PacBio	exon	123372650	123372772	.	-	.	gene_id "ENSG00000168944"; transcript_id "G6729.1";
chr5	PacBio	exon	123377374	123377535	.	-	.	gene_id "ENSG00000168944"; transcript_id "G6729.1";
chr5	PacBio	exon	123378336	123378428	.	-	.	gene_id "ENSG00000168944"; transcript_id "G6729.1";
chr5	PacBio	exon	123382111	123382200	.	-	.	gene_id "ENSG00000168944"; transcript_id "G6729.1";
chr5	PacBio	exon	123382737	123382889	.	-	.	gene_id "ENSG00000168944"; transcript_id "G6729.1";
chr5	PacBio	exon	123382986	123383082	.	-	.	gene_id "ENSG00000168944"; transcript_id "G6729.1";
chr5	PacBio	exon	123384951	123385133	.	-	.	gene_id "ENSG00000168944"; transcript_id "G6729.1";
chr5	PacBio	exon	123386518	123386667	.	-	.	gene_id "ENSG00000168944"; transcript_id "G6729.1";
chr5	PacBio	exon	123388432	123388606	.	-	.	gene_id "ENSG00000168944"; transcript_id "G6729.1";
chr5	PacBio	exon	123389924	123390140	.	-	.	gene_id "ENSG00000168944"; transcript_id "G6729.1";
chr5	PacBio	exon	123391110	123391337	.	-	.	gene_id "ENSG00000168944"; transcript_id "G6729.1";
chr5	PacBio	exon	123393300	123393497	.	-	.	gene_id "ENSG00000168944"; transcript_id "G6729.1";
chr5	PacBio	exon	123399136	123399284	.	-	.	gene_id "ENSG00000168944"; transcript_id "G6729.1";
chr5	PacBio	exon	123412399	123412540	.	-	.	gene_id "ENSG00000168944"; transcript_id "G6729.1";
chr5	PacBio	exon	123416010	123416124	.	-	.	gene_id "ENSG00000168944"; transcript_id "G6729.1";
chr5	PacBio	exon	123418359	123418515	.	-	.	gene_id "ENSG00000168944"; transcript_id "G6729.1";
chr5	PacBio	exon	123422950	123423397	.	-	.	gene_id "ENSG00000168944"; transcript_id "G6729.1";
chr5	PacBio	CDS	123346519	123346753	.	-	.	gene_id "ENSG00000168944"; transcript_id "G6729.1";
chr5	PacBio	CDS	123349944	123350089	.	-	.	gene_id "ENSG00000168944"; transcript_id "G6729.1";
chr5	PacBio	CDS	123364496	123364594	.	-	.	gene_id "ENSG00000168944"; transcript_id "G6729.1";
chr5	PacBio	CDS	123372650	123372772	.	-	.	gene_id "ENSG00000168944"; transcript_id "G6729.1";
chr5	PacBio	CDS	123377374	123377535	.	-	.	gene_id "ENSG00000168944"; transcript_id "G6729.1";
chr5	PacBio	CDS	123378336	123378428	.	-	.	gene_id "ENSG00000168944"; transcript_id "G6729.1";
chr5	PacBio	CDS	123382111	123382200	.	-	.	gene_id "ENSG00000168944"; transcript_id "G6729.1";
chr5	PacBio	CDS	123382737	123382889	.	-	.	gene_id "ENSG00000168944"; transcript_id "G6729.1";
chr5	PacBio	CDS	123382986	123383082	.	-	.	gene_id "ENSG00000168944"; transcript_id "G6729.1";
chr5	PacBio	CDS	123384951	123385133	.	-	.	gene_id "ENSG00000168944"; transcript_id "G6729.1";
chr5	PacBio	CDS	123386518	123386667	.	-	.	gene_id "ENSG00000168944"; transcript_id "G6729.1";
chr5	PacBio	CDS	123388432	123388606	.	-	.	gene_id "ENSG00000168944"; transcript_id "G6729.1";
chr5	PacBio	CDS	123389924	123390140	.	-	.	gene_id "ENSG00000168944"; transcript_id "G6729.1";
chr5	PacBio	CDS	123391110	123391337	.	-	.	gene_id "ENSG00000168944"; transcript_id "G6729.1";
chr5	PacBio	CDS	123393300	123393497	.	-	.	gene_id "ENSG00000168944"; transcript_id "G6729.1";
chr5	PacBio	CDS	123399136	123399284	.	-	.	gene_id "ENSG00000168944"; transcript_id "G6729.1";
chr5	PacBio	CDS	123412399	123412540	.	-	.	gene_id "ENSG00000168944"; transcript_id "G6729.1";
chr5	PacBio	CDS	123416010	123416124	.	-	.	gene_id "ENSG00000168944"; transcript_id "G6729.1";
chr5	PacBio	CDS	123418359	123418515	.	-	.	gene_id "ENSG00000168944"; transcript_id "G6729.1";
chr5	PacBio	CDS	123422950	123422998	.	-	.	gene_id "ENSG00000168944"; transcript_id "G6729.1";
chr5	PacBio	transcript	123344885	123423362	.	-	.	gene_id "ENSG00000168944"; transcript_id "G6729.2";
chr5	PacBio	exon	123344885	123346753	.	-	.	gene_id "ENSG00000168944"; transcript_id "G6729.2";
chr5	PacBio	exon	123349944	123350089	.	-	.	gene_id "ENSG00000168944"; transcript_id "G6729.2";
chr5	PacBio	exon	123364496	123364594	.	-	.	gene_id "ENSG00000168944"; transcript_id "G6729.2";
chr5	PacBio	exon	123372650	123372772	.	-	.	gene_id "ENSG00000168944"; transcript_id "G6729.2";
chr5	PacBio	exon	123377374	123377535	.	-	.	gene_id "ENSG00000168944"; transcript_id "G6729.2";
chr5	PacBio	exon	123378336	123378428	.	-	.	gene_id "ENSG00000168944"; transcript_id "G6729.2";
chr5	PacBio	exon	123382111	123382200	.	-	.	gene_id "ENSG00000168944"; transcript_id "G6729.2";
chr5	PacBio	exon	123382737	123382889	.	-	.	gene_id "ENSG00000168944"; transcript_id "G6729.2";
chr5	PacBio	exon	123382986	123383082	.	-	.	gene_id "ENSG00000168944"; transcript_id "G6729.2";
chr5	PacBio	exon	123384951	123385133	.	-	.	gene_id "ENSG00000168944"; transcript_id "G6729.2";
chr5	PacBio	exon	123386518	123386667	.	-	.	gene_id "ENSG00000168944"; transcript_id "G6729.2";
chr5	PacBio	exon	123388432	123388606	.	-	.	gene_id "ENSG00000168944"; transcript_id "G6729.2";
chr5	PacBio	exon	123389924	123390140	.	-	.	gene_id "ENSG00000168944"; transcript_id "G6729.2";
chr5	PacBio	exon	123391110	123391337	.	-	.	gene_id "ENSG00000168944"; transcript_id "G6729.2";
chr5	PacBio	exon	123399136	123399284	.	-	.	gene_id "ENSG00000168944"; transcript_id "G6729.2";
chr5	PacBio	exon	123412399	123412540	.	-	.	gene_id "ENSG00000168944"; transcript_id "G6729.2";
chr5	PacBio	exon	123416010	123416124	.	-	.	gene_id "ENSG00000168944"; transcript_id "G6729.2";
chr5	PacBio	exon	123418359	123418515	.	-	.	gene_id "ENSG00000168944"; transcript_id "G6729.2";
chr5	PacBio	exon	123422950	123423362	.	-	.	gene_id "ENSG00000168944"; transcript_id "G6729.2";
chr5	PacBio	CDS	123346519	123346753	.	-	.	gene_id "ENSG00000168944"; transcript_id "G6729.2";
chr5	PacBio	CDS	123349944	123350089	.	-	.	gene_id "ENSG00000168944"; transcript_id "G6729.2";
chr5	PacBio	CDS	123364496	123364594	.	-	.	gene_id "ENSG00000168944"; transcript_id "G6729.2";
chr5	PacBio	CDS	123372650	123372772	.	-	.	gene_id "ENSG00000168944"; transcript_id "G6729.2";
chr5	PacBio	CDS	123377374	123377535	.	-	.	gene_id "ENSG00000168944"; transcript_id "G6729.2";
chr5	PacBio	CDS	123378336	123378428	.	-	.	gene_id "ENSG00000168944"; transcript_id "G6729.2";
chr5	PacBio	CDS	123382111	123382200	.	-	.	gene_id "ENSG00000168944"; transcript_id "G6729.2";
chr5	PacBio	CDS	123382737	123382889	.	-	.	gene_id "ENSG00000168944"; transcript_id "G6729.2";
chr5	PacBio	CDS	123382986	123383082	.	-	.	gene_id "ENSG00000168944"; transcript_id "G6729.2";
chr5	PacBio	CDS	123384951	123385133	.	-	.	gene_id "ENSG00000168944"; transcript_id "G6729.2";
chr5	PacBio	CDS	123386518	123386667	.	-	.	gene_id "ENSG00000168944"; transcript_id "G6729.2";
chr5	PacBio	CDS	123388432	123388606	.	-	.	gene_id "ENSG00000168944"; transcript_id "G6729.2";
chr5	PacBio	CDS	123389924	123390140	.	-	.	gene_id "ENSG00000168944"; transcript_id "G6729.2";
chr5	PacBio	CDS	123391110	123391337	.	-	.	gene_id "ENSG00000168944"; transcript_id "G6729.2";
chr5	PacBio	CDS	123399136	123399284	.	-	.	gene_id "ENSG00000168944"; transcript_id "G6729.2";
chr5	PacBio	CDS	123412399	123412540	.	-	.	gene_id "ENSG00000168944"; transcript_id "G6729.2";
chr5	PacBio	CDS	123416010	123416124	.	-	.	gene_id "ENSG00000168944"; transcript_id "G6729.2";
chr5	PacBio	CDS	123418359	123418515	.	-	.	gene_id "ENSG00000168944"; transcript_id "G6729.2";
chr5	PacBio	CDS	123422950	123422998	.	-	.	gene_id "ENSG00000168944"; transcript_id "G6729.2";
chr5	PacBio	transcript	123344887	123423344	.	-	.	gene_id "ENSG00000168944"; transcript_id "G6729.3";
chr5	PacBio	exon	123344887	123346753	.	-	.	gene_id "ENSG00000168944"; transcript_id "G6729.3";
chr5	PacBio	exon	123349944	123350089	.	-	.	gene_id "ENSG00000168944"; transcript_id "G6729.3";
chr5	PacBio	exon	123364496	123364594	.	-	.	gene_id "ENSG00000168944"; transcript_id "G6729.3";
chr5	PacBio	exon	123372650	123372772	.	-	.	gene_id "ENSG00000168944"; transcript_id "G6729.3";
chr5	PacBio	exon	123377374	123377535	.	-	.	gene_id "ENSG00000168944"; transcript_id "G6729.3";
chr5	PacBio	exon	123378336	123378428	.	-	.	gene_id "ENSG00000168944"; transcript_id "G6729.3";
chr5	PacBio	exon	123382111	123382200	.	-	.	gene_id "ENSG00000168944"; transcript_id "G6729.3";
chr5	PacBio	exon	123382737	123382889	.	-	.	gene_id "ENSG00000168944"; transcript_id "G6729.3";
chr5	PacBio	exon	123382986	123383082	.	-	.	gene_id "ENSG00000168944"; transcript_id "G6729.3";
chr5	PacBio	exon	123384951	123385133	.	-	.	gene_id "ENSG00000168944"; transcript_id "G6729.3";
chr5	PacBio	exon	123386518	123386667	.	-	.	gene_id "ENSG00000168944"; transcript_id "G6729.3";
chr5	PacBio	exon	123388432	123388606	.	-	.	gene_id "ENSG00000168944"; transcript_id "G6729.3";
chr5	PacBio	exon	123389924	123390140	.	-	.	gene_id "ENSG00000168944"; transcript_id "G6729.3";
chr5	PacBio	exon	123391110	123391337	.	-	.	gene_id "ENSG00000168944"; transcript_id "G6729.3";
chr5	PacBio	exon	123393300	123393497	.	-	.	gene_id "ENSG00000168944"; transcript_id "G6729.3";
chr5	PacBio	exon	123399136	123399284	.	-	.	gene_id "ENSG00000168944"; transcript_id "G6729.3";
chr5	PacBio	exon	123412399	123412540	.	-	.	gene_id "ENSG00000168944"; transcript_id "G6729.3";
chr5	PacBio	exon	123416010	123416124	.	-	.	gene_id "ENSG00000168944"; transcript_id "G6729.3";
chr5	PacBio	exon	123418359	123418515	.	-	.	gene_id "ENSG00000168944"; transcript_id "G6729.3";
chr5	PacBio	exon	123422950	123423030	.	-	.	gene_id "ENSG00000168944"; transcript_id "G6729.3";
chr5	PacBio	exon	123423281	123423344	.	-	.	gene_id "ENSG00000168944"; transcript_id "G6729.3";
chr5	PacBio	CDS	123346519	123346753	.	-	.	gene_id "ENSG00000168944"; transcript_id "G6729.3";
chr5	PacBio	CDS	123349944	123350089	.	-	.	gene_id "ENSG00000168944"; transcript_id "G6729.3";
chr5	PacBio	CDS	123364496	123364594	.	-	.	gene_id "ENSG00000168944"; transcript_id "G6729.3";
chr5	PacBio	CDS	123372650	123372772	.	-	.	gene_id "ENSG00000168944"; transcript_id "G6729.3";
chr5	PacBio	CDS	123377374	123377535	.	-	.	gene_id "ENSG00000168944"; transcript_id "G6729.3";
chr5	PacBio	CDS	123378336	123378428	.	-	.	gene_id "ENSG00000168944"; transcript_id "G6729.3";
chr5	PacBio	CDS	123382111	123382200	.	-	.	gene_id "ENSG00000168944"; transcript_id "G6729.3";
chr5	PacBio	CDS	123382737	123382889	.	-	.	gene_id "ENSG00000168944"; transcript_id "G6729.3";
chr5	PacBio	CDS	123382986	123383082	.	-	.	gene_id "ENSG00000168944"; transcript_id "G6729.3";
chr5	PacBio	CDS	123384951	123385133	.	-	.	gene_id "ENSG00000168944"; transcript_id "G6729.3";
chr5	PacBio	CDS	123386518	123386667	.	-	.	gene_id "ENSG00000168944"; transcript_id "G6729.3";
chr5	PacBio	CDS	123388432	123388606	.	-	.	gene_id "ENSG00000168944"; transcript_id "G6729.3";
chr5	PacBio	CDS	123389924	123390140	.	-	.	gene_id "ENSG00000168944"; transcript_id "G6729.3";
chr5	PacBio	CDS	123391110	123391337	.	-	.	gene_id "ENSG00000168944"; transcript_id "G6729.3";
chr5	PacBio	CDS	123393300	123393497	.	-	.	gene_id "ENSG00000168944"; transcript_id "G6729.3";
chr5	PacBio	CDS	123399136	123399284	.	-	.	gene_id "ENSG00000168944"; transcript_id "G6729.3";
chr5	PacBio	CDS	123412399	123412540	.	-	.	gene_id "ENSG00000168944"; transcript_id "G6729.3";
chr5	PacBio	CDS	123416010	123416124	.	-	.	gene_id "ENSG00000168944"; transcript_id "G6729.3";
chr5	PacBio	CDS	123418359	123418515	.	-	.	gene_id "ENSG00000168944"; transcript_id "G6729.3";
chr5	PacBio	CDS	123422950	123422998	.	-	.	gene_id "ENSG00000168944"; transcript_id "G6729.3";
chr5	PacBio	transcript	123345941	123423355	.	-	.	gene_id "ENSG00000168944"; transcript_id "G6729.4";
chr5	PacBio	exon	123345941	123346753	.	-	.	gene_id "ENSG00000168944"; transcript_id "G6729.4";
chr5	PacBio	exon	123349944	123350089	.	-	.	gene_id "ENSG00000168944"; transcript_id "G6729.4";
chr5	PacBio	exon	123364496	123364594	.	-	.	gene_id "ENSG00000168944"; transcript_id "G6729.4";
chr5	PacBio	exon	123372650	123372772	.	-	.	gene_id "ENSG00000168944"; transcript_id "G6729.4";
chr5	PacBio	exon	123377374	123377535	.	-	.	gene_id "ENSG00000168944"; transcript_id "G6729.4";
chr5	PacBio	exon	123378336	123378428	.	-	.	gene_id "ENSG00000168944"; transcript_id "G6729.4";
chr5	PacBio	exon	123382111	123382200	.	-	.	gene_id "ENSG00000168944"; transcript_id "G6729.4";
chr5	PacBio	exon	123382737	123382889	.	-	.	gene_id "ENSG00000168944"; transcript_id "G6729.4";
chr5	PacBio	exon	123382986	123383082	.	-	.	gene_id "ENSG00000168944"; transcript_id "G6729.4";
chr5	PacBio	exon	123384951	123385133	.	-	.	gene_id "ENSG00000168944"; transcript_id "G6729.4";
chr5	PacBio	exon	123386518	123386667	.	-	.	gene_id "ENSG00000168944"; transcript_id "G6729.4";
chr5	PacBio	exon	123388432	123388606	.	-	.	gene_id "ENSG00000168944"; transcript_id "G6729.4";
chr5	PacBio	exon	123389924	123390140	.	-	.	gene_id "ENSG00000168944"; transcript_id "G6729.4";
chr5	PacBio	exon	123391110	123391337	.	-	.	gene_id "ENSG00000168944"; transcript_id "G6729.4";
chr5	PacBio	exon	123393300	123393497	.	-	.	gene_id "ENSG00000168944"; transcript_id "G6729.4";
chr5	PacBio	exon	123399136	123399284	.	-	.	gene_id "ENSG00000168944"; transcript_id "G6729.4";
chr5	PacBio	exon	123412399	123412540	.	-	.	gene_id "ENSG00000168944"; transcript_id "G6729.4";
chr5	PacBio	exon	123416010	123416124	.	-	.	gene_id "ENSG00000168944"; transcript_id "G6729.4";
chr5	PacBio	exon	123418359	123418515	.	-	.	gene_id "ENSG00000168944"; transcript_id "G6729.4";
chr5	PacBio	exon	123422950	123423355	.	-	.	gene_id "ENSG00000168944"; transcript_id "G6729.4";
chr5	PacBio	CDS	123346519	123346753	.	-	.	gene_id "ENSG00000168944"; transcript_id "G6729.4";
chr5	PacBio	CDS	123349944	123350089	.	-	.	gene_id "ENSG00000168944"; transcript_id "G6729.4";
chr5	PacBio	CDS	123364496	123364594	.	-	.	gene_id "ENSG00000168944"; transcript_id "G6729.4";
chr5	PacBio	CDS	123372650	123372772	.	-	.	gene_id "ENSG00000168944"; transcript_id "G6729.4";
chr5	PacBio	CDS	123377374	123377535	.	-	.	gene_id "ENSG00000168944"; transcript_id "G6729.4";
chr5	PacBio	CDS	123378336	123378428	.	-	.	gene_id "ENSG00000168944"; transcript_id "G6729.4";
chr5	PacBio	CDS	123382111	123382200	.	-	.	gene_id "ENSG00000168944"; transcript_id "G6729.4";
chr5	PacBio	CDS	123382737	123382889	.	-	.	gene_id "ENSG00000168944"; transcript_id "G6729.4";
chr5	PacBio	CDS	123382986	123383082	.	-	.	gene_id "ENSG00000168944"; transcript_id "G6729.4";
chr5	PacBio	CDS	123384951	123385133	.	-	.	gene_id "ENSG00000168944"; transcript_id "G6729.4";
chr5	PacBio	CDS	123386518	123386667	.	-	.	gene_id "ENSG00000168944"; transcript_id "G6729.4";
chr5	PacBio	CDS	123388432	123388606	.	-	.	gene_id "ENSG00000168944"; transcript_id "G6729.4";
chr5	PacBio	CDS	123389924	123390140	.	-	.	gene_id "ENSG00000168944"; transcript_id "G6729.4";
chr5	PacBio	CDS	123391110	123391337	.	-	.	gene_id "ENSG00000168944"; transcript_id "G6729.4";
chr5	PacBio	CDS	123393300	123393497	.	-	.	gene_id "ENSG00000168944"; transcript_id "G6729.4";
chr5	PacBio	CDS	123399136	123399284	.	-	.	gene_id "ENSG00000168944"; transcript_id "G6729.4";
chr5	PacBio	CDS	123412399	123412540	.	-	.	gene_id "ENSG00000168944"; transcript_id "G6729.4";
chr5	PacBio	CDS	123416010	123416124	.	-	.	gene_id "ENSG00000168944"; transcript_id "G6729.4";
chr5	PacBio	CDS	123418359	123418515	.	-	.	gene_id "ENSG00000168944"; transcript_id "G6729.4";
chr5	PacBio	CDS	123422950	123422998	.	-	.	gene_id "ENSG00000168944"; transcript_id "G6729.4";
chr5	PacBio	transcript	123512081	123615457	.	+	.	gene_id "ENSG00000151292"; transcript_id "G6730.1";
chr5	PacBio	exon	123512081	123512570	.	+	.	gene_id "ENSG00000151292"; transcript_id "G6730.1";
chr5	PacBio	exon	123545417	123545841	.	+	.	gene_id "ENSG00000151292"; transcript_id "G6730.1";
chr5	PacBio	exon	123553107	123553147	.	+	.	gene_id "ENSG00000151292"; transcript_id "G6730.1";
chr5	PacBio	exon	123557495	123557564	.	+	.	gene_id "ENSG00000151292"; transcript_id "G6730.1";
chr5	PacBio	exon	123573393	123573541	.	+	.	gene_id "ENSG00000151292"; transcript_id "G6730.1";
chr5	PacBio	exon	123575729	123575963	.	+	.	gene_id "ENSG00000151292"; transcript_id "G6730.1";
chr5	PacBio	exon	123588068	123588153	.	+	.	gene_id "ENSG00000151292"; transcript_id "G6730.1";
chr5	PacBio	exon	123588427	123588511	.	+	.	gene_id "ENSG00000151292"; transcript_id "G6730.1";
chr5	PacBio	exon	123590410	123590558	.	+	.	gene_id "ENSG00000151292"; transcript_id "G6730.1";
chr5	PacBio	exon	123591319	123591414	.	+	.	gene_id "ENSG00000151292"; transcript_id "G6730.1";
chr5	PacBio	exon	123604724	123604830	.	+	.	gene_id "ENSG00000151292"; transcript_id "G6730.1";
chr5	PacBio	exon	123614342	123615457	.	+	.	gene_id "ENSG00000151292"; transcript_id "G6730.1";
chr5	PacBio	CDS	123545664	123545841	.	+	.	gene_id "ENSG00000151292"; transcript_id "G6730.1";
chr5	PacBio	CDS	123553107	123553147	.	+	.	gene_id "ENSG00000151292"; transcript_id "G6730.1";
chr5	PacBio	CDS	123557495	123557564	.	+	.	gene_id "ENSG00000151292"; transcript_id "G6730.1";
chr5	PacBio	CDS	123573393	123573541	.	+	.	gene_id "ENSG00000151292"; transcript_id "G6730.1";
chr5	PacBio	CDS	123575729	123575963	.	+	.	gene_id "ENSG00000151292"; transcript_id "G6730.1";
chr5	PacBio	CDS	123588068	123588153	.	+	.	gene_id "ENSG00000151292"; transcript_id "G6730.1";
chr5	PacBio	CDS	123588427	123588511	.	+	.	gene_id "ENSG00000151292"; transcript_id "G6730.1";
chr5	PacBio	CDS	123590410	123590558	.	+	.	gene_id "ENSG00000151292"; transcript_id "G6730.1";
chr5	PacBio	CDS	123591319	123591414	.	+	.	gene_id "ENSG00000151292"; transcript_id "G6730.1";
chr5	PacBio	CDS	123604724	123604830	.	+	.	gene_id "ENSG00000151292"; transcript_id "G6730.1";
chr5	PacBio	CDS	123614342	123614396	.	+	.	gene_id "ENSG00000151292"; transcript_id "G6730.1";
chr5	PacBio	transcript	123512159	123616768	.	+	.	gene_id "ENSG00000151292"; transcript_id "G6730.2";
chr5	PacBio	exon	123512159	123512570	.	+	.	gene_id "ENSG00000151292"; transcript_id "G6730.2";
chr5	PacBio	exon	123545417	123545841	.	+	.	gene_id "ENSG00000151292"; transcript_id "G6730.2";
chr5	PacBio	exon	123553107	123553147	.	+	.	gene_id "ENSG00000151292"; transcript_id "G6730.2";
chr5	PacBio	exon	123557495	123557564	.	+	.	gene_id "ENSG00000151292"; transcript_id "G6730.2";
chr5	PacBio	exon	123573393	123573541	.	+	.	gene_id "ENSG00000151292"; transcript_id "G6730.2";
chr5	PacBio	exon	123575729	123575963	.	+	.	gene_id "ENSG00000151292"; transcript_id "G6730.2";
chr5	PacBio	exon	123588068	123588153	.	+	.	gene_id "ENSG00000151292"; transcript_id "G6730.2";
chr5	PacBio	exon	123588427	123588511	.	+	.	gene_id "ENSG00000151292"; transcript_id "G6730.2";
chr5	PacBio	exon	123590413	123590558	.	+	.	gene_id "ENSG00000151292"; transcript_id "G6730.2";
chr5	PacBio	exon	123591319	123591414	.	+	.	gene_id "ENSG00000151292"; transcript_id "G6730.2";
chr5	PacBio	exon	123604724	123604830	.	+	.	gene_id "ENSG00000151292"; transcript_id "G6730.2";
chr5	PacBio	exon	123614342	123616768	.	+	.	gene_id "ENSG00000151292"; transcript_id "G6730.2";
chr5	PacBio	CDS	123545664	123545841	.	+	.	gene_id "ENSG00000151292"; transcript_id "G6730.2";
chr5	PacBio	CDS	123553107	123553147	.	+	.	gene_id "ENSG00000151292"; transcript_id "G6730.2";
chr5	PacBio	CDS	123557495	123557564	.	+	.	gene_id "ENSG00000151292"; transcript_id "G6730.2";
chr5	PacBio	CDS	123573393	123573541	.	+	.	gene_id "ENSG00000151292"; transcript_id "G6730.2";
chr5	PacBio	CDS	123575729	123575963	.	+	.	gene_id "ENSG00000151292"; transcript_id "G6730.2";
chr5	PacBio	CDS	123588068	123588153	.	+	.	gene_id "ENSG00000151292"; transcript_id "G6730.2";
chr5	PacBio	CDS	123588427	123588511	.	+	.	gene_id "ENSG00000151292"; transcript_id "G6730.2";
chr5	PacBio	CDS	123590413	123590558	.	+	.	gene_id "ENSG00000151292"; transcript_id "G6730.2";
chr5	PacBio	CDS	123591319	123591414	.	+	.	gene_id "ENSG00000151292"; transcript_id "G6730.2";
chr5	PacBio	CDS	123604724	123604830	.	+	.	gene_id "ENSG00000151292"; transcript_id "G6730.2";
chr5	PacBio	CDS	123614342	123614396	.	+	.	gene_id "ENSG00000151292"; transcript_id "G6730.2";
chr5	PacBio	transcript	123512262	123548459	.	+	.	gene_id "ENSG00000151292"; transcript_id "G6730.4";
chr5	PacBio	exon	123512262	123512570	.	+	.	gene_id "ENSG00000151292"; transcript_id "G6730.4";
chr5	PacBio	exon	123545417	123548459	.	+	.	gene_id "ENSG00000151292"; transcript_id "G6730.4";
chr5	PacBio	transcript	123512262	123616733	.	+	.	gene_id "ENSG00000151292"; transcript_id "G6730.3";
chr5	PacBio	exon	123512262	123512570	.	+	.	gene_id "ENSG00000151292"; transcript_id "G6730.3";
chr5	PacBio	exon	123545417	123545841	.	+	.	gene_id "ENSG00000151292"; transcript_id "G6730.3";
chr5	PacBio	exon	123553107	123553147	.	+	.	gene_id "ENSG00000151292"; transcript_id "G6730.3";
chr5	PacBio	exon	123557495	123557564	.	+	.	gene_id "ENSG00000151292"; transcript_id "G6730.3";
chr5	PacBio	exon	123573393	123573541	.	+	.	gene_id "ENSG00000151292"; transcript_id "G6730.3";
chr5	PacBio	exon	123575729	123575963	.	+	.	gene_id "ENSG00000151292"; transcript_id "G6730.3";
chr5	PacBio	exon	123588068	123588153	.	+	.	gene_id "ENSG00000151292"; transcript_id "G6730.3";
chr5	PacBio	exon	123588427	123588511	.	+	.	gene_id "ENSG00000151292"; transcript_id "G6730.3";
chr5	PacBio	exon	123590413	123590558	.	+	.	gene_id "ENSG00000151292"; transcript_id "G6730.3";
chr5	PacBio	exon	123591319	123591414	.	+	.	gene_id "ENSG00000151292"; transcript_id "G6730.3";
chr5	PacBio	exon	123604724	123604830	.	+	.	gene_id "ENSG00000151292"; transcript_id "G6730.3";
chr5	PacBio	exon	123605339	123605362	.	+	.	gene_id "ENSG00000151292"; transcript_id "G6730.3";
chr5	PacBio	exon	123614342	123616733	.	+	.	gene_id "ENSG00000151292"; transcript_id "G6730.3";
chr5	PacBio	CDS	123545664	123545841	.	+	.	gene_id "ENSG00000151292"; transcript_id "G6730.3";
chr5	PacBio	CDS	123553107	123553147	.	+	.	gene_id "ENSG00000151292"; transcript_id "G6730.3";
chr5	PacBio	CDS	123557495	123557564	.	+	.	gene_id "ENSG00000151292"; transcript_id "G6730.3";
chr5	PacBio	CDS	123573393	123573541	.	+	.	gene_id "ENSG00000151292"; transcript_id "G6730.3";
chr5	PacBio	CDS	123575729	123575963	.	+	.	gene_id "ENSG00000151292"; transcript_id "G6730.3";
chr5	PacBio	CDS	123588068	123588153	.	+	.	gene_id "ENSG00000151292"; transcript_id "G6730.3";
chr5	PacBio	CDS	123588427	123588511	.	+	.	gene_id "ENSG00000151292"; transcript_id "G6730.3";
chr5	PacBio	CDS	123590413	123590558	.	+	.	gene_id "ENSG00000151292"; transcript_id "G6730.3";
chr5	PacBio	CDS	123591319	123591414	.	+	.	gene_id "ENSG00000151292"; transcript_id "G6730.3";
chr5	PacBio	CDS	123604724	123604830	.	+	.	gene_id "ENSG00000151292"; transcript_id "G6730.3";
chr5	PacBio	CDS	123605339	123605362	.	+	.	gene_id "ENSG00000151292"; transcript_id "G6730.3";
chr5	PacBio	CDS	123614342	123614396	.	+	.	gene_id "ENSG00000151292"; transcript_id "G6730.3";
chr5	PacBio	transcript	123512264	123615461	.	+	.	gene_id "ENSG00000151292"; transcript_id "G6730.5";
chr5	PacBio	exon	123512264	123512570	.	+	.	gene_id "ENSG00000151292"; transcript_id "G6730.5";
chr5	PacBio	exon	123514408	123514548	.	+	.	gene_id "ENSG00000151292"; transcript_id "G6730.5";
chr5	PacBio	exon	123545417	123545841	.	+	.	gene_id "ENSG00000151292"; transcript_id "G6730.5";
chr5	PacBio	exon	123553107	123553147	.	+	.	gene_id "ENSG00000151292"; transcript_id "G6730.5";
chr5	PacBio	exon	123557495	123557564	.	+	.	gene_id "ENSG00000151292"; transcript_id "G6730.5";
chr5	PacBio	exon	123573393	123573541	.	+	.	gene_id "ENSG00000151292"; transcript_id "G6730.5";
chr5	PacBio	exon	123575729	123575963	.	+	.	gene_id "ENSG00000151292"; transcript_id "G6730.5";
chr5	PacBio	exon	123588068	123588153	.	+	.	gene_id "ENSG00000151292"; transcript_id "G6730.5";
chr5	PacBio	exon	123588427	123588511	.	+	.	gene_id "ENSG00000151292"; transcript_id "G6730.5";
chr5	PacBio	exon	123590410	123590558	.	+	.	gene_id "ENSG00000151292"; transcript_id "G6730.5";
chr5	PacBio	exon	123591319	123591414	.	+	.	gene_id "ENSG00000151292"; transcript_id "G6730.5";
chr5	PacBio	exon	123604724	123604830	.	+	.	gene_id "ENSG00000151292"; transcript_id "G6730.5";
chr5	PacBio	exon	123614342	123615461	.	+	.	gene_id "ENSG00000151292"; transcript_id "G6730.5";
chr5	PacBio	CDS	123545664	123545841	.	+	.	gene_id "ENSG00000151292"; transcript_id "G6730.5";
chr5	PacBio	CDS	123553107	123553147	.	+	.	gene_id "ENSG00000151292"; transcript_id "G6730.5";
chr5	PacBio	CDS	123557495	123557564	.	+	.	gene_id "ENSG00000151292"; transcript_id "G6730.5";
chr5	PacBio	CDS	123573393	123573541	.	+	.	gene_id "ENSG00000151292"; transcript_id "G6730.5";
chr5	PacBio	CDS	123575729	123575963	.	+	.	gene_id "ENSG00000151292"; transcript_id "G6730.5";
chr5	PacBio	CDS	123588068	123588153	.	+	.	gene_id "ENSG00000151292"; transcript_id "G6730.5";
chr5	PacBio	CDS	123588427	123588511	.	+	.	gene_id "ENSG00000151292"; transcript_id "G6730.5";
chr5	PacBio	CDS	123590410	123590558	.	+	.	gene_id "ENSG00000151292"; transcript_id "G6730.5";
chr5	PacBio	CDS	123591319	123591414	.	+	.	gene_id "ENSG00000151292"; transcript_id "G6730.5";
chr5	PacBio	CDS	123604724	123604830	.	+	.	gene_id "ENSG00000151292"; transcript_id "G6730.5";
chr5	PacBio	CDS	123614342	123614396	.	+	.	gene_id "ENSG00000151292"; transcript_id "G6730.5";
chr5	PacBio	transcript	124636921	124725150	.	-	.	gene_id "ENSG00000168916"; transcript_id "G6731.1";
chr5	PacBio	exon	124636921	124637906	.	-	.	gene_id "ENSG00000168916"; transcript_id "G6731.1";
chr5	PacBio	exon	124638782	124638823	.	-	.	gene_id "ENSG00000168916"; transcript_id "G6731.1";
chr5	PacBio	exon	124639133	124639214	.	-	.	gene_id "ENSG00000168916"; transcript_id "G6731.1";
chr5	PacBio	exon	124641252	124641405	.	-	.	gene_id "ENSG00000168916"; transcript_id "G6731.1";
chr5	PacBio	exon	124643511	124643683	.	-	.	gene_id "ENSG00000168916"; transcript_id "G6731.1";
chr5	PacBio	exon	124644244	124644661	.	-	.	gene_id "ENSG00000168916"; transcript_id "G6731.1";
chr5	PacBio	exon	124646679	124649133	.	-	.	gene_id "ENSG00000168916"; transcript_id "G6731.1";
chr5	PacBio	exon	124649610	124649697	.	-	.	gene_id "ENSG00000168916"; transcript_id "G6731.1";
chr5	PacBio	exon	124701014	124701269	.	-	.	gene_id "ENSG00000168916"; transcript_id "G6731.1";
chr5	PacBio	exon	124724955	124725150	.	-	.	gene_id "ENSG00000168916"; transcript_id "G6731.1";
chr5	PacBio	CDS	124638820	124638823	.	-	.	gene_id "ENSG00000168916"; transcript_id "G6731.1";
chr5	PacBio	CDS	124639133	124639214	.	-	.	gene_id "ENSG00000168916"; transcript_id "G6731.1";
chr5	PacBio	CDS	124641252	124641405	.	-	.	gene_id "ENSG00000168916"; transcript_id "G6731.1";
chr5	PacBio	CDS	124643511	124643683	.	-	.	gene_id "ENSG00000168916"; transcript_id "G6731.1";
chr5	PacBio	CDS	124644244	124644661	.	-	.	gene_id "ENSG00000168916"; transcript_id "G6731.1";
chr5	PacBio	CDS	124646679	124649133	.	-	.	gene_id "ENSG00000168916"; transcript_id "G6731.1";
chr5	PacBio	CDS	124649610	124649697	.	-	.	gene_id "ENSG00000168916"; transcript_id "G6731.1";
chr5	PacBio	CDS	124701014	124701269	.	-	.	gene_id "ENSG00000168916"; transcript_id "G6731.1";
chr5	PacBio	CDS	124724955	124725035	.	-	.	gene_id "ENSG00000168916"; transcript_id "G6731.1";
chr5	PacBio	transcript	124647954	124748837	.	-	.	gene_id "ENSG00000168916"; transcript_id "G6731.2";
chr5	PacBio	exon	124647954	124649133	.	-	.	gene_id "ENSG00000168916"; transcript_id "G6731.2";
chr5	PacBio	exon	124649610	124649697	.	-	.	gene_id "ENSG00000168916"; transcript_id "G6731.2";
chr5	PacBio	exon	124701014	124701269	.	-	.	gene_id "ENSG00000168916"; transcript_id "G6731.2";
chr5	PacBio	exon	124744084	124745172	.	-	.	gene_id "ENSG00000168916"; transcript_id "G6731.2";
chr5	PacBio	exon	124748533	124748837	.	-	.	gene_id "ENSG00000168916"; transcript_id "G6731.2";
chr5	PacBio	CDS	124647954	124649133	.	-	.	gene_id "ENSG00000168916"; transcript_id "G6731.2";
chr5	PacBio	CDS	124649610	124649697	.	-	.	gene_id "ENSG00000168916"; transcript_id "G6731.2";
chr5	PacBio	CDS	124701014	124701269	.	-	.	gene_id "ENSG00000168916"; transcript_id "G6731.2";
chr5	PacBio	CDS	124744084	124744989	.	-	.	gene_id "ENSG00000168916"; transcript_id "G6731.2";
chr5	PacBio	transcript	124647960	124746907	.	-	.	gene_id "ENSG00000168916"; transcript_id "G6731.3";
chr5	PacBio	exon	124647960	124649133	.	-	.	gene_id "ENSG00000168916"; transcript_id "G6731.3";
chr5	PacBio	exon	124649610	124649697	.	-	.	gene_id "ENSG00000168916"; transcript_id "G6731.3";
chr5	PacBio	exon	124701014	124701269	.	-	.	gene_id "ENSG00000168916"; transcript_id "G6731.3";
chr5	PacBio	exon	124744084	124745172	.	-	.	gene_id "ENSG00000168916"; transcript_id "G6731.3";
chr5	PacBio	exon	124746195	124746907	.	-	.	gene_id "ENSG00000168916"; transcript_id "G6731.3";
chr5	PacBio	CDS	124647960	124649133	.	-	.	gene_id "ENSG00000168916"; transcript_id "G6731.3";
chr5	PacBio	CDS	124649610	124649697	.	-	.	gene_id "ENSG00000168916"; transcript_id "G6731.3";
chr5	PacBio	CDS	124701014	124701269	.	-	.	gene_id "ENSG00000168916"; transcript_id "G6731.3";
chr5	PacBio	CDS	124744084	124744989	.	-	.	gene_id "ENSG00000168916"; transcript_id "G6731.3";
chr5	PacBio	transcript	126360179	126494159	.	+	.	gene_id "ENSG00000155324"; transcript_id "G6732.1";
chr5	PacBio	exon	126360179	126360459	.	+	.	gene_id "ENSG00000155324"; transcript_id "G6732.1";
chr5	PacBio	exon	126465426	126465545	.	+	.	gene_id "ENSG00000155324"; transcript_id "G6732.1";
chr5	PacBio	exon	126469677	126469788	.	+	.	gene_id "ENSG00000155324"; transcript_id "G6732.1";
chr5	PacBio	exon	126472238	126472304	.	+	.	gene_id "ENSG00000155324"; transcript_id "G6732.1";
chr5	PacBio	exon	126473265	126473368	.	+	.	gene_id "ENSG00000155324"; transcript_id "G6732.1";
chr5	PacBio	exon	126477692	126477787	.	+	.	gene_id "ENSG00000155324"; transcript_id "G6732.1";
chr5	PacBio	exon	126480456	126480527	.	+	.	gene_id "ENSG00000155324"; transcript_id "G6732.1";
chr5	PacBio	exon	126480627	126480707	.	+	.	gene_id "ENSG00000155324"; transcript_id "G6732.1";
chr5	PacBio	exon	126483463	126483574	.	+	.	gene_id "ENSG00000155324"; transcript_id "G6732.1";
chr5	PacBio	exon	126484402	126484524	.	+	.	gene_id "ENSG00000155324"; transcript_id "G6732.1";
chr5	PacBio	exon	126485686	126485773	.	+	.	gene_id "ENSG00000155324"; transcript_id "G6732.1";
chr5	PacBio	exon	126486873	126486977	.	+	.	gene_id "ENSG00000155324"; transcript_id "G6732.1";
chr5	PacBio	exon	126488799	126488892	.	+	.	gene_id "ENSG00000155324"; transcript_id "G6732.1";
chr5	PacBio	exon	126492915	126494159	.	+	.	gene_id "ENSG00000155324"; transcript_id "G6732.1";
chr5	PacBio	CDS	126360332	126360459	.	+	.	gene_id "ENSG00000155324"; transcript_id "G6732.1";
chr5	PacBio	CDS	126465426	126465545	.	+	.	gene_id "ENSG00000155324"; transcript_id "G6732.1";
chr5	PacBio	CDS	126469677	126469788	.	+	.	gene_id "ENSG00000155324"; transcript_id "G6732.1";
chr5	PacBio	CDS	126472238	126472304	.	+	.	gene_id "ENSG00000155324"; transcript_id "G6732.1";
chr5	PacBio	CDS	126473265	126473368	.	+	.	gene_id "ENSG00000155324"; transcript_id "G6732.1";
chr5	PacBio	CDS	126477692	126477787	.	+	.	gene_id "ENSG00000155324"; transcript_id "G6732.1";
chr5	PacBio	CDS	126480456	126480527	.	+	.	gene_id "ENSG00000155324"; transcript_id "G6732.1";
chr5	PacBio	CDS	126480627	126480707	.	+	.	gene_id "ENSG00000155324"; transcript_id "G6732.1";
chr5	PacBio	CDS	126483463	126483574	.	+	.	gene_id "ENSG00000155324"; transcript_id "G6732.1";
chr5	PacBio	CDS	126484402	126484524	.	+	.	gene_id "ENSG00000155324"; transcript_id "G6732.1";
chr5	PacBio	CDS	126485686	126485773	.	+	.	gene_id "ENSG00000155324"; transcript_id "G6732.1";
chr5	PacBio	CDS	126486873	126486977	.	+	.	gene_id "ENSG00000155324"; transcript_id "G6732.1";
chr5	PacBio	CDS	126488799	126488892	.	+	.	gene_id "ENSG00000155324"; transcript_id "G6732.1";
chr5	PacBio	CDS	126492915	126492956	.	+	.	gene_id "ENSG00000155324"; transcript_id "G6732.1";
chr5	PacBio	transcript	126423123	126493920	.	+	.	gene_id "ENSG00000155324"; transcript_id "G6732.2";
chr5	PacBio	exon	126423123	126423689	.	+	.	gene_id "ENSG00000155324"; transcript_id "G6732.2";
chr5	PacBio	exon	126465426	126465545	.	+	.	gene_id "ENSG00000155324"; transcript_id "G6732.2";
chr5	PacBio	exon	126469677	126469788	.	+	.	gene_id "ENSG00000155324"; transcript_id "G6732.2";
chr5	PacBio	exon	126472238	126472304	.	+	.	gene_id "ENSG00000155324"; transcript_id "G6732.2";
chr5	PacBio	exon	126473265	126473368	.	+	.	gene_id "ENSG00000155324"; transcript_id "G6732.2";
chr5	PacBio	exon	126477692	126477787	.	+	.	gene_id "ENSG00000155324"; transcript_id "G6732.2";
chr5	PacBio	exon	126480456	126480527	.	+	.	gene_id "ENSG00000155324"; transcript_id "G6732.2";
chr5	PacBio	exon	126480627	126480707	.	+	.	gene_id "ENSG00000155324"; transcript_id "G6732.2";
chr5	PacBio	exon	126483463	126483574	.	+	.	gene_id "ENSG00000155324"; transcript_id "G6732.2";
chr5	PacBio	exon	126484402	126484524	.	+	.	gene_id "ENSG00000155324"; transcript_id "G6732.2";
chr5	PacBio	exon	126485686	126485773	.	+	.	gene_id "ENSG00000155324"; transcript_id "G6732.2";
chr5	PacBio	exon	126486873	126486977	.	+	.	gene_id "ENSG00000155324"; transcript_id "G6732.2";
chr5	PacBio	exon	126488799	126488892	.	+	.	gene_id "ENSG00000155324"; transcript_id "G6732.2";
chr5	PacBio	exon	126492915	126493920	.	+	.	gene_id "ENSG00000155324"; transcript_id "G6732.2";
chr5	PacBio	CDS	126423607	126423689	.	+	.	gene_id "ENSG00000155324"; transcript_id "G6732.2";
chr5	PacBio	CDS	126465426	126465545	.	+	.	gene_id "ENSG00000155324"; transcript_id "G6732.2";
chr5	PacBio	CDS	126469677	126469788	.	+	.	gene_id "ENSG00000155324"; transcript_id "G6732.2";
chr5	PacBio	CDS	126472238	126472304	.	+	.	gene_id "ENSG00000155324"; transcript_id "G6732.2";
chr5	PacBio	CDS	126473265	126473368	.	+	.	gene_id "ENSG00000155324"; transcript_id "G6732.2";
chr5	PacBio	CDS	126477692	126477787	.	+	.	gene_id "ENSG00000155324"; transcript_id "G6732.2";
chr5	PacBio	CDS	126480456	126480527	.	+	.	gene_id "ENSG00000155324"; transcript_id "G6732.2";
chr5	PacBio	CDS	126480627	126480707	.	+	.	gene_id "ENSG00000155324"; transcript_id "G6732.2";
chr5	PacBio	CDS	126483463	126483574	.	+	.	gene_id "ENSG00000155324"; transcript_id "G6732.2";
chr5	PacBio	CDS	126484402	126484524	.	+	.	gene_id "ENSG00000155324"; transcript_id "G6732.2";
chr5	PacBio	CDS	126485686	126485773	.	+	.	gene_id "ENSG00000155324"; transcript_id "G6732.2";
chr5	PacBio	CDS	126486873	126486977	.	+	.	gene_id "ENSG00000155324"; transcript_id "G6732.2";
chr5	PacBio	CDS	126488799	126488892	.	+	.	gene_id "ENSG00000155324"; transcript_id "G6732.2";
chr5	PacBio	CDS	126492915	126492956	.	+	.	gene_id "ENSG00000155324"; transcript_id "G6732.2";
chr5	PacBio	transcript	126423131	126494166	.	+	.	gene_id "ENSG00000155324"; transcript_id "G6732.3";
chr5	PacBio	exon	126423131	126423689	.	+	.	gene_id "ENSG00000155324"; transcript_id "G6732.3";
chr5	PacBio	exon	126465426	126465545	.	+	.	gene_id "ENSG00000155324"; transcript_id "G6732.3";
chr5	PacBio	exon	126469677	126469788	.	+	.	gene_id "ENSG00000155324"; transcript_id "G6732.3";
chr5	PacBio	exon	126472238	126472304	.	+	.	gene_id "ENSG00000155324"; transcript_id "G6732.3";
chr5	PacBio	exon	126473265	126473368	.	+	.	gene_id "ENSG00000155324"; transcript_id "G6732.3";
chr5	PacBio	exon	126477692	126477787	.	+	.	gene_id "ENSG00000155324"; transcript_id "G6732.3";
chr5	PacBio	exon	126480456	126480527	.	+	.	gene_id "ENSG00000155324"; transcript_id "G6732.3";
chr5	PacBio	exon	126480627	126480707	.	+	.	gene_id "ENSG00000155324"; transcript_id "G6732.3";
chr5	PacBio	exon	126483463	126483574	.	+	.	gene_id "ENSG00000155324"; transcript_id "G6732.3";
chr5	PacBio	exon	126484402	126484524	.	+	.	gene_id "ENSG00000155324"; transcript_id "G6732.3";
chr5	PacBio	exon	126485686	126485773	.	+	.	gene_id "ENSG00000155324"; transcript_id "G6732.3";
chr5	PacBio	exon	126486873	126486977	.	+	.	gene_id "ENSG00000155324"; transcript_id "G6732.3";
chr5	PacBio	exon	126488799	126488892	.	+	.	gene_id "ENSG00000155324"; transcript_id "G6732.3";
chr5	PacBio	exon	126492915	126494166	.	+	.	gene_id "ENSG00000155324"; transcript_id "G6732.3";
chr5	PacBio	CDS	126423607	126423689	.	+	.	gene_id "ENSG00000155324"; transcript_id "G6732.3";
chr5	PacBio	CDS	126465426	126465545	.	+	.	gene_id "ENSG00000155324"; transcript_id "G6732.3";
chr5	PacBio	CDS	126469677	126469788	.	+	.	gene_id "ENSG00000155324"; transcript_id "G6732.3";
chr5	PacBio	CDS	126472238	126472304	.	+	.	gene_id "ENSG00000155324"; transcript_id "G6732.3";
chr5	PacBio	CDS	126473265	126473368	.	+	.	gene_id "ENSG00000155324"; transcript_id "G6732.3";
chr5	PacBio	CDS	126477692	126477787	.	+	.	gene_id "ENSG00000155324"; transcript_id "G6732.3";
chr5	PacBio	CDS	126480456	126480527	.	+	.	gene_id "ENSG00000155324"; transcript_id "G6732.3";
chr5	PacBio	CDS	126480627	126480707	.	+	.	gene_id "ENSG00000155324"; transcript_id "G6732.3";
chr5	PacBio	CDS	126483463	126483574	.	+	.	gene_id "ENSG00000155324"; transcript_id "G6732.3";
chr5	PacBio	CDS	126484402	126484524	.	+	.	gene_id "ENSG00000155324"; transcript_id "G6732.3";
chr5	PacBio	CDS	126485686	126485773	.	+	.	gene_id "ENSG00000155324"; transcript_id "G6732.3";
chr5	PacBio	CDS	126486873	126486977	.	+	.	gene_id "ENSG00000155324"; transcript_id "G6732.3";
chr5	PacBio	CDS	126488799	126488892	.	+	.	gene_id "ENSG00000155324"; transcript_id "G6732.3";
chr5	PacBio	CDS	126492915	126492956	.	+	.	gene_id "ENSG00000155324"; transcript_id "G6732.3";
chr5	PacBio	transcript	126423357	126425420	.	+	.	gene_id "ENSG00000155324"; transcript_id "G6732.5";
chr5	PacBio	exon	126423357	126425420	.	+	.	gene_id "ENSG00000155324"; transcript_id "G6732.5";
chr5	PacBio	transcript	126423404	126430682	.	+	.	gene_id "ENSG00000155324"; transcript_id "G6732.6";
chr5	PacBio	exon	126423404	126423689	.	+	.	gene_id "ENSG00000155324"; transcript_id "G6732.6";
chr5	PacBio	exon	126427939	126430682	.	+	.	gene_id "ENSG00000155324"; transcript_id "G6732.6";
chr5	PacBio	transcript	126423417	126494159	.	+	.	gene_id "ENSG00000155324"; transcript_id "G6732.8";
chr5	PacBio	exon	126423417	126423689	.	+	.	gene_id "ENSG00000155324"; transcript_id "G6732.8";
chr5	PacBio	exon	126465426	126465545	.	+	.	gene_id "ENSG00000155324"; transcript_id "G6732.8";
chr5	PacBio	exon	126469677	126469788	.	+	.	gene_id "ENSG00000155324"; transcript_id "G6732.8";
chr5	PacBio	exon	126472238	126472304	.	+	.	gene_id "ENSG00000155324"; transcript_id "G6732.8";
chr5	PacBio	exon	126473265	126473368	.	+	.	gene_id "ENSG00000155324"; transcript_id "G6732.8";
chr5	PacBio	exon	126480456	126480527	.	+	.	gene_id "ENSG00000155324"; transcript_id "G6732.8";
chr5	PacBio	exon	126480627	126480707	.	+	.	gene_id "ENSG00000155324"; transcript_id "G6732.8";
chr5	PacBio	exon	126483463	126483574	.	+	.	gene_id "ENSG00000155324"; transcript_id "G6732.8";
chr5	PacBio	exon	126484402	126484524	.	+	.	gene_id "ENSG00000155324"; transcript_id "G6732.8";
chr5	PacBio	exon	126485686	126485773	.	+	.	gene_id "ENSG00000155324"; transcript_id "G6732.8";
chr5	PacBio	exon	126486873	126486977	.	+	.	gene_id "ENSG00000155324"; transcript_id "G6732.8";
chr5	PacBio	exon	126488799	126488892	.	+	.	gene_id "ENSG00000155324"; transcript_id "G6732.8";
chr5	PacBio	exon	126492915	126494159	.	+	.	gene_id "ENSG00000155324"; transcript_id "G6732.8";
chr5	PacBio	CDS	126423607	126423689	.	+	.	gene_id "ENSG00000155324"; transcript_id "G6732.8";
chr5	PacBio	CDS	126465426	126465545	.	+	.	gene_id "ENSG00000155324"; transcript_id "G6732.8";
chr5	PacBio	CDS	126469677	126469788	.	+	.	gene_id "ENSG00000155324"; transcript_id "G6732.8";
chr5	PacBio	CDS	126472238	126472304	.	+	.	gene_id "ENSG00000155324"; transcript_id "G6732.8";
chr5	PacBio	CDS	126473265	126473368	.	+	.	gene_id "ENSG00000155324"; transcript_id "G6732.8";
chr5	PacBio	CDS	126480456	126480527	.	+	.	gene_id "ENSG00000155324"; transcript_id "G6732.8";
chr5	PacBio	CDS	126480627	126480707	.	+	.	gene_id "ENSG00000155324"; transcript_id "G6732.8";
chr5	PacBio	CDS	126483463	126483574	.	+	.	gene_id "ENSG00000155324"; transcript_id "G6732.8";
chr5	PacBio	CDS	126484402	126484524	.	+	.	gene_id "ENSG00000155324"; transcript_id "G6732.8";
chr5	PacBio	CDS	126485686	126485773	.	+	.	gene_id "ENSG00000155324"; transcript_id "G6732.8";
chr5	PacBio	CDS	126486873	126486977	.	+	.	gene_id "ENSG00000155324"; transcript_id "G6732.8";
chr5	PacBio	CDS	126488799	126488892	.	+	.	gene_id "ENSG00000155324"; transcript_id "G6732.8";
chr5	PacBio	CDS	126492915	126492956	.	+	.	gene_id "ENSG00000155324"; transcript_id "G6732.8";
chr5	PacBio	transcript	126869861	127030592	.	-	.	gene_id "ENSG00000173926"; transcript_id "G6733.1";
chr5	PacBio	exon	126869861	126870791	.	-	.	gene_id "ENSG00000173926"; transcript_id "G6733.1";
chr5	PacBio	exon	126878185	126878394	.	-	.	gene_id "ENSG00000173926"; transcript_id "G6733.1";
chr5	PacBio	exon	126914930	126915134	.	-	.	gene_id "ENSG00000173926"; transcript_id "G6733.1";
chr5	PacBio	exon	126917984	126918227	.	-	.	gene_id "ENSG00000173926"; transcript_id "G6733.1";
chr5	PacBio	exon	127030350	127030592	.	-	.	gene_id "ENSG00000173926"; transcript_id "G6733.1";
chr5	PacBio	CDS	126870633	126870791	.	-	.	gene_id "ENSG00000173926"; transcript_id "G6733.1";
chr5	PacBio	CDS	126878185	126878394	.	-	.	gene_id "ENSG00000173926"; transcript_id "G6733.1";
chr5	PacBio	CDS	126914930	126915134	.	-	.	gene_id "ENSG00000173926"; transcript_id "G6733.1";
chr5	PacBio	CDS	126917984	126918171	.	-	.	gene_id "ENSG00000173926"; transcript_id "G6733.1";
chr5	PacBio	transcript	126870233	127030566	.	-	.	gene_id "ENSG00000173926"; transcript_id "G6733.2";
chr5	PacBio	exon	126870233	126870791	.	-	.	gene_id "ENSG00000173926"; transcript_id "G6733.2";
chr5	PacBio	exon	126878185	126878394	.	-	.	gene_id "ENSG00000173926"; transcript_id "G6733.2";
chr5	PacBio	exon	126914930	126915134	.	-	.	gene_id "ENSG00000173926"; transcript_id "G6733.2";
chr5	PacBio	exon	126917984	126918227	.	-	.	gene_id "ENSG00000173926"; transcript_id "G6733.2";
chr5	PacBio	exon	127030350	127030566	.	-	.	gene_id "ENSG00000173926"; transcript_id "G6733.2";
chr5	PacBio	CDS	126870633	126870791	.	-	.	gene_id "ENSG00000173926"; transcript_id "G6733.2";
chr5	PacBio	CDS	126878185	126878394	.	-	.	gene_id "ENSG00000173926"; transcript_id "G6733.2";
chr5	PacBio	CDS	126914930	126915134	.	-	.	gene_id "ENSG00000173926"; transcript_id "G6733.2";
chr5	PacBio	CDS	126917984	126918171	.	-	.	gene_id "ENSG00000173926"; transcript_id "G6733.2";
chr5	PacBio	transcript	127028578	127030592	.	-	.	gene_id "ENSG00000173926"; transcript_id "G6733.3";
chr5	PacBio	exon	127028578	127030592	.	-	.	gene_id "ENSG00000173926"; transcript_id "G6733.3";
chr5	PacBio	transcript	127517608	127555087	.	+	.	gene_id "ENSG00000164244"; transcript_id "G6734.4";
chr5	PacBio	exon	127517608	127517776	.	+	.	gene_id "ENSG00000164244"; transcript_id "G6734.4";
chr5	PacBio	exon	127523460	127523582	.	+	.	gene_id "ENSG00000164244"; transcript_id "G6734.4";
chr5	PacBio	exon	127524531	127524920	.	+	.	gene_id "ENSG00000164244"; transcript_id "G6734.4";
chr5	PacBio	exon	127526618	127526778	.	+	.	gene_id "ENSG00000164244"; transcript_id "G6734.4";
chr5	PacBio	exon	127530294	127530396	.	+	.	gene_id "ENSG00000164244"; transcript_id "G6734.4";
chr5	PacBio	exon	127533623	127533786	.	+	.	gene_id "ENSG00000164244"; transcript_id "G6734.4";
chr5	PacBio	exon	127539040	127539143	.	+	.	gene_id "ENSG00000164244"; transcript_id "G6734.4";
chr5	PacBio	exon	127547819	127547921	.	+	.	gene_id "ENSG00000164244"; transcript_id "G6734.4";
chr5	PacBio	exon	127551707	127555087	.	+	.	gene_id "ENSG00000164244"; transcript_id "G6734.4";
chr5	PacBio	CDS	127523480	127523582	.	+	.	gene_id "ENSG00000164244"; transcript_id "G6734.4";
chr5	PacBio	CDS	127524531	127524920	.	+	.	gene_id "ENSG00000164244"; transcript_id "G6734.4";
chr5	PacBio	CDS	127526618	127526778	.	+	.	gene_id "ENSG00000164244"; transcript_id "G6734.4";
chr5	PacBio	CDS	127530294	127530396	.	+	.	gene_id "ENSG00000164244"; transcript_id "G6734.4";
chr5	PacBio	CDS	127533623	127533786	.	+	.	gene_id "ENSG00000164244"; transcript_id "G6734.4";
chr5	PacBio	CDS	127539040	127539143	.	+	.	gene_id "ENSG00000164244"; transcript_id "G6734.4";
chr5	PacBio	CDS	127547819	127547921	.	+	.	gene_id "ENSG00000164244"; transcript_id "G6734.4";
chr5	PacBio	CDS	127551707	127551916	.	+	.	gene_id "ENSG00000164244"; transcript_id "G6734.4";
chr5	PacBio	transcript	127517617	127552323	.	+	.	gene_id "ENSG00000164244"; transcript_id "G6734.5";
chr5	PacBio	exon	127517617	127517776	.	+	.	gene_id "ENSG00000164244"; transcript_id "G6734.5";
chr5	PacBio	exon	127523460	127523582	.	+	.	gene_id "ENSG00000164244"; transcript_id "G6734.5";
chr5	PacBio	exon	127524531	127524920	.	+	.	gene_id "ENSG00000164244"; transcript_id "G6734.5";
chr5	PacBio	exon	127526618	127526778	.	+	.	gene_id "ENSG00000164244"; transcript_id "G6734.5";
chr5	PacBio	exon	127530294	127530396	.	+	.	gene_id "ENSG00000164244"; transcript_id "G6734.5";
chr5	PacBio	exon	127533623	127533786	.	+	.	gene_id "ENSG00000164244"; transcript_id "G6734.5";
chr5	PacBio	exon	127539040	127539143	.	+	.	gene_id "ENSG00000164244"; transcript_id "G6734.5";
chr5	PacBio	exon	127547819	127547921	.	+	.	gene_id "ENSG00000164244"; transcript_id "G6734.5";
chr5	PacBio	exon	127551707	127552323	.	+	.	gene_id "ENSG00000164244"; transcript_id "G6734.5";
chr5	PacBio	CDS	127523480	127523582	.	+	.	gene_id "ENSG00000164244"; transcript_id "G6734.5";
chr5	PacBio	CDS	127524531	127524920	.	+	.	gene_id "ENSG00000164244"; transcript_id "G6734.5";
chr5	PacBio	CDS	127526618	127526778	.	+	.	gene_id "ENSG00000164244"; transcript_id "G6734.5";
chr5	PacBio	CDS	127530294	127530396	.	+	.	gene_id "ENSG00000164244"; transcript_id "G6734.5";
chr5	PacBio	CDS	127533623	127533786	.	+	.	gene_id "ENSG00000164244"; transcript_id "G6734.5";
chr5	PacBio	CDS	127539040	127539143	.	+	.	gene_id "ENSG00000164244"; transcript_id "G6734.5";
chr5	PacBio	CDS	127547819	127547921	.	+	.	gene_id "ENSG00000164244"; transcript_id "G6734.5";
chr5	PacBio	CDS	127551707	127551916	.	+	.	gene_id "ENSG00000164244"; transcript_id "G6734.5";
chr5	PacBio	transcript	127517623	127553058	.	+	.	gene_id "ENSG00000164244"; transcript_id "G6734.6";
chr5	PacBio	exon	127517623	127517776	.	+	.	gene_id "ENSG00000164244"; transcript_id "G6734.6";
chr5	PacBio	exon	127523460	127523582	.	+	.	gene_id "ENSG00000164244"; transcript_id "G6734.6";
chr5	PacBio	exon	127524531	127524920	.	+	.	gene_id "ENSG00000164244"; transcript_id "G6734.6";
chr5	PacBio	exon	127526618	127526778	.	+	.	gene_id "ENSG00000164244"; transcript_id "G6734.6";
chr5	PacBio	exon	127530294	127530396	.	+	.	gene_id "ENSG00000164244"; transcript_id "G6734.6";
chr5	PacBio	exon	127533623	127533786	.	+	.	gene_id "ENSG00000164244"; transcript_id "G6734.6";
chr5	PacBio	exon	127539040	127539143	.	+	.	gene_id "ENSG00000164244"; transcript_id "G6734.6";
chr5	PacBio	exon	127547819	127547921	.	+	.	gene_id "ENSG00000164244"; transcript_id "G6734.6";
chr5	PacBio	exon	127551707	127553058	.	+	.	gene_id "ENSG00000164244"; transcript_id "G6734.6";
chr5	PacBio	CDS	127523480	127523582	.	+	.	gene_id "ENSG00000164244"; transcript_id "G6734.6";
chr5	PacBio	CDS	127524531	127524920	.	+	.	gene_id "ENSG00000164244"; transcript_id "G6734.6";
chr5	PacBio	CDS	127526618	127526778	.	+	.	gene_id "ENSG00000164244"; transcript_id "G6734.6";
chr5	PacBio	CDS	127530294	127530396	.	+	.	gene_id "ENSG00000164244"; transcript_id "G6734.6";
chr5	PacBio	CDS	127533623	127533786	.	+	.	gene_id "ENSG00000164244"; transcript_id "G6734.6";
chr5	PacBio	CDS	127539040	127539143	.	+	.	gene_id "ENSG00000164244"; transcript_id "G6734.6";
chr5	PacBio	CDS	127547819	127547921	.	+	.	gene_id "ENSG00000164244"; transcript_id "G6734.6";
chr5	PacBio	CDS	127551707	127551916	.	+	.	gene_id "ENSG00000164244"; transcript_id "G6734.6";
chr5	PacBio	transcript	127517642	127554473	.	+	.	gene_id "ENSG00000164244"; transcript_id "G6734.7";
chr5	PacBio	exon	127517642	127517776	.	+	.	gene_id "ENSG00000164244"; transcript_id "G6734.7";
chr5	PacBio	exon	127523460	127523582	.	+	.	gene_id "ENSG00000164244"; transcript_id "G6734.7";
chr5	PacBio	exon	127524531	127524920	.	+	.	gene_id "ENSG00000164244"; transcript_id "G6734.7";
chr5	PacBio	exon	127526618	127526778	.	+	.	gene_id "ENSG00000164244"; transcript_id "G6734.7";
chr5	PacBio	exon	127530294	127530396	.	+	.	gene_id "ENSG00000164244"; transcript_id "G6734.7";
chr5	PacBio	exon	127533623	127533786	.	+	.	gene_id "ENSG00000164244"; transcript_id "G6734.7";
chr5	PacBio	exon	127539040	127539143	.	+	.	gene_id "ENSG00000164244"; transcript_id "G6734.7";
chr5	PacBio	exon	127547819	127547921	.	+	.	gene_id "ENSG00000164244"; transcript_id "G6734.7";
chr5	PacBio	exon	127551707	127554473	.	+	.	gene_id "ENSG00000164244"; transcript_id "G6734.7";
chr5	PacBio	CDS	127523480	127523582	.	+	.	gene_id "ENSG00000164244"; transcript_id "G6734.7";
chr5	PacBio	CDS	127524531	127524920	.	+	.	gene_id "ENSG00000164244"; transcript_id "G6734.7";
chr5	PacBio	CDS	127526618	127526778	.	+	.	gene_id "ENSG00000164244"; transcript_id "G6734.7";
chr5	PacBio	CDS	127530294	127530396	.	+	.	gene_id "ENSG00000164244"; transcript_id "G6734.7";
chr5	PacBio	CDS	127533623	127533786	.	+	.	gene_id "ENSG00000164244"; transcript_id "G6734.7";
chr5	PacBio	CDS	127539040	127539143	.	+	.	gene_id "ENSG00000164244"; transcript_id "G6734.7";
chr5	PacBio	CDS	127547819	127547921	.	+	.	gene_id "ENSG00000164244"; transcript_id "G6734.7";
chr5	PacBio	CDS	127551707	127551916	.	+	.	gene_id "ENSG00000164244"; transcript_id "G6734.7";
chr5	PacBio	transcript	127517651	127527755	.	+	.	gene_id "ENSG00000164244"; transcript_id "G6734.9";
chr5	PacBio	exon	127517651	127517776	.	+	.	gene_id "ENSG00000164244"; transcript_id "G6734.9";
chr5	PacBio	exon	127523460	127527755	.	+	.	gene_id "ENSG00000164244"; transcript_id "G6734.9";
chr5	PacBio	CDS	127524569	127524934	.	+	.	gene_id "ENSG00000164244"; transcript_id "G6734.9";
chr5	PacBio	transcript	127517651	127552027	.	+	.	gene_id "ENSG00000164244"; transcript_id "G6734.8";
chr5	PacBio	exon	127517651	127517776	.	+	.	gene_id "ENSG00000164244"; transcript_id "G6734.8";
chr5	PacBio	exon	127523460	127523582	.	+	.	gene_id "ENSG00000164244"; transcript_id "G6734.8";
chr5	PacBio	exon	127524531	127524920	.	+	.	gene_id "ENSG00000164244"; transcript_id "G6734.8";
chr5	PacBio	exon	127526618	127526778	.	+	.	gene_id "ENSG00000164244"; transcript_id "G6734.8";
chr5	PacBio	exon	127530294	127530396	.	+	.	gene_id "ENSG00000164244"; transcript_id "G6734.8";
chr5	PacBio	exon	127533623	127533786	.	+	.	gene_id "ENSG00000164244"; transcript_id "G6734.8";
chr5	PacBio	exon	127539040	127539143	.	+	.	gene_id "ENSG00000164244"; transcript_id "G6734.8";
chr5	PacBio	exon	127547819	127547921	.	+	.	gene_id "ENSG00000164244"; transcript_id "G6734.8";
chr5	PacBio	exon	127551707	127552027	.	+	.	gene_id "ENSG00000164244"; transcript_id "G6734.8";
chr5	PacBio	CDS	127523480	127523582	.	+	.	gene_id "ENSG00000164244"; transcript_id "G6734.8";
chr5	PacBio	CDS	127524531	127524920	.	+	.	gene_id "ENSG00000164244"; transcript_id "G6734.8";
chr5	PacBio	CDS	127526618	127526778	.	+	.	gene_id "ENSG00000164244"; transcript_id "G6734.8";
chr5	PacBio	CDS	127530294	127530396	.	+	.	gene_id "ENSG00000164244"; transcript_id "G6734.8";
chr5	PacBio	CDS	127533623	127533786	.	+	.	gene_id "ENSG00000164244"; transcript_id "G6734.8";
chr5	PacBio	CDS	127539040	127539143	.	+	.	gene_id "ENSG00000164244"; transcript_id "G6734.8";
chr5	PacBio	CDS	127547819	127547921	.	+	.	gene_id "ENSG00000164244"; transcript_id "G6734.8";
chr5	PacBio	CDS	127551707	127551916	.	+	.	gene_id "ENSG00000164244"; transcript_id "G6734.8";
chr5	PacBio	transcript	128083426	128187022	.	+	.	gene_id "ENSG00000064651"; transcript_id "G6735.1";
chr5	PacBio	exon	128083426	128084710	.	+	.	gene_id "ENSG00000064651"; transcript_id "G6735.1";
chr5	PacBio	exon	128112814	128112933	.	+	.	gene_id "ENSG00000064651"; transcript_id "G6735.1";
chr5	PacBio	exon	128114212	128114287	.	+	.	gene_id "ENSG00000064651"; transcript_id "G6735.1";
chr5	PacBio	exon	128114586	128114681	.	+	.	gene_id "ENSG00000064651"; transcript_id "G6735.1";
chr5	PacBio	exon	128131067	128131206	.	+	.	gene_id "ENSG00000064651"; transcript_id "G6735.1";
chr5	PacBio	exon	128134165	128134275	.	+	.	gene_id "ENSG00000064651"; transcript_id "G6735.1";
chr5	PacBio	exon	128135700	128135808	.	+	.	gene_id "ENSG00000064651"; transcript_id "G6735.1";
chr5	PacBio	exon	128138597	128138724	.	+	.	gene_id "ENSG00000064651"; transcript_id "G6735.1";
chr5	PacBio	exon	128138824	128138908	.	+	.	gene_id "ENSG00000064651"; transcript_id "G6735.1";
chr5	PacBio	exon	128141830	128141981	.	+	.	gene_id "ENSG00000064651"; transcript_id "G6735.1";
chr5	PacBio	exon	128147622	128147729	.	+	.	gene_id "ENSG00000064651"; transcript_id "G6735.1";
chr5	PacBio	exon	128148754	128148877	.	+	.	gene_id "ENSG00000064651"; transcript_id "G6735.1";
chr5	PacBio	exon	128149997	128150098	.	+	.	gene_id "ENSG00000064651"; transcript_id "G6735.1";
chr5	PacBio	exon	128151241	128151396	.	+	.	gene_id "ENSG00000064651"; transcript_id "G6735.1";
chr5	PacBio	exon	128152706	128152805	.	+	.	gene_id "ENSG00000064651"; transcript_id "G6735.1";
chr5	PacBio	exon	128158053	128158164	.	+	.	gene_id "ENSG00000064651"; transcript_id "G6735.1";
chr5	PacBio	exon	128161660	128161800	.	+	.	gene_id "ENSG00000064651"; transcript_id "G6735.1";
chr5	PacBio	exon	128167761	128167867	.	+	.	gene_id "ENSG00000064651"; transcript_id "G6735.1";
chr5	PacBio	exon	128171667	128171746	.	+	.	gene_id "ENSG00000064651"; transcript_id "G6735.1";
chr5	PacBio	exon	128174541	128174666	.	+	.	gene_id "ENSG00000064651"; transcript_id "G6735.1";
chr5	PacBio	exon	128177105	128177152	.	+	.	gene_id "ENSG00000064651"; transcript_id "G6735.1";
chr5	PacBio	exon	128178567	128178689	.	+	.	gene_id "ENSG00000064651"; transcript_id "G6735.1";
chr5	PacBio	exon	128180883	128180994	.	+	.	gene_id "ENSG00000064651"; transcript_id "G6735.1";
chr5	PacBio	exon	128182855	128182941	.	+	.	gene_id "ENSG00000064651"; transcript_id "G6735.1";
chr5	PacBio	exon	128184366	128184501	.	+	.	gene_id "ENSG00000064651"; transcript_id "G6735.1";
chr5	PacBio	exon	128184789	128184856	.	+	.	gene_id "ENSG00000064651"; transcript_id "G6735.1";
chr5	PacBio	exon	128186496	128187022	.	+	.	gene_id "ENSG00000064651"; transcript_id "G6735.1";
chr5	PacBio	CDS	128083955	128084710	.	+	.	gene_id "ENSG00000064651"; transcript_id "G6735.1";
chr5	PacBio	CDS	128112814	128112933	.	+	.	gene_id "ENSG00000064651"; transcript_id "G6735.1";
chr5	PacBio	CDS	128114212	128114287	.	+	.	gene_id "ENSG00000064651"; transcript_id "G6735.1";
chr5	PacBio	CDS	128114586	128114681	.	+	.	gene_id "ENSG00000064651"; transcript_id "G6735.1";
chr5	PacBio	CDS	128131067	128131206	.	+	.	gene_id "ENSG00000064651"; transcript_id "G6735.1";
chr5	PacBio	CDS	128134165	128134275	.	+	.	gene_id "ENSG00000064651"; transcript_id "G6735.1";
chr5	PacBio	CDS	128135700	128135808	.	+	.	gene_id "ENSG00000064651"; transcript_id "G6735.1";
chr5	PacBio	CDS	128138597	128138724	.	+	.	gene_id "ENSG00000064651"; transcript_id "G6735.1";
chr5	PacBio	CDS	128138824	128138908	.	+	.	gene_id "ENSG00000064651"; transcript_id "G6735.1";
chr5	PacBio	CDS	128141830	128141981	.	+	.	gene_id "ENSG00000064651"; transcript_id "G6735.1";
chr5	PacBio	CDS	128147622	128147729	.	+	.	gene_id "ENSG00000064651"; transcript_id "G6735.1";
chr5	PacBio	CDS	128148754	128148877	.	+	.	gene_id "ENSG00000064651"; transcript_id "G6735.1";
chr5	PacBio	CDS	128149997	128150098	.	+	.	gene_id "ENSG00000064651"; transcript_id "G6735.1";
chr5	PacBio	CDS	128151241	128151396	.	+	.	gene_id "ENSG00000064651"; transcript_id "G6735.1";
chr5	PacBio	CDS	128152706	128152805	.	+	.	gene_id "ENSG00000064651"; transcript_id "G6735.1";
chr5	PacBio	CDS	128158053	128158164	.	+	.	gene_id "ENSG00000064651"; transcript_id "G6735.1";
chr5	PacBio	CDS	128161660	128161800	.	+	.	gene_id "ENSG00000064651"; transcript_id "G6735.1";
chr5	PacBio	CDS	128167761	128167867	.	+	.	gene_id "ENSG00000064651"; transcript_id "G6735.1";
chr5	PacBio	CDS	128171667	128171746	.	+	.	gene_id "ENSG00000064651"; transcript_id "G6735.1";
chr5	PacBio	CDS	128174541	128174666	.	+	.	gene_id "ENSG00000064651"; transcript_id "G6735.1";
chr5	PacBio	CDS	128177105	128177152	.	+	.	gene_id "ENSG00000064651"; transcript_id "G6735.1";
chr5	PacBio	CDS	128178567	128178689	.	+	.	gene_id "ENSG00000064651"; transcript_id "G6735.1";
chr5	PacBio	CDS	128180883	128180994	.	+	.	gene_id "ENSG00000064651"; transcript_id "G6735.1";
chr5	PacBio	CDS	128182855	128182941	.	+	.	gene_id "ENSG00000064651"; transcript_id "G6735.1";
chr5	PacBio	CDS	128184366	128184501	.	+	.	gene_id "ENSG00000064651"; transcript_id "G6735.1";
chr5	PacBio	CDS	128184789	128184856	.	+	.	gene_id "ENSG00000064651"; transcript_id "G6735.1";
chr5	PacBio	CDS	128186496	128186631	.	+	.	gene_id "ENSG00000064651"; transcript_id "G6735.1";
chr5	PacBio	transcript	128083672	128178637	.	+	.	gene_id "ENSG00000064651"; transcript_id "G6735.2";
chr5	PacBio	exon	128083672	128084710	.	+	.	gene_id "ENSG00000064651"; transcript_id "G6735.2";
chr5	PacBio	exon	128112814	128112933	.	+	.	gene_id "ENSG00000064651"; transcript_id "G6735.2";
chr5	PacBio	exon	128114212	128114287	.	+	.	gene_id "ENSG00000064651"; transcript_id "G6735.2";
chr5	PacBio	exon	128114586	128114681	.	+	.	gene_id "ENSG00000064651"; transcript_id "G6735.2";
chr5	PacBio	exon	128131067	128131206	.	+	.	gene_id "ENSG00000064651"; transcript_id "G6735.2";
chr5	PacBio	exon	128134165	128134275	.	+	.	gene_id "ENSG00000064651"; transcript_id "G6735.2";
chr5	PacBio	exon	128135700	128135808	.	+	.	gene_id "ENSG00000064651"; transcript_id "G6735.2";
chr5	PacBio	exon	128138597	128138724	.	+	.	gene_id "ENSG00000064651"; transcript_id "G6735.2";
chr5	PacBio	exon	128138824	128138908	.	+	.	gene_id "ENSG00000064651"; transcript_id "G6735.2";
chr5	PacBio	exon	128141830	128141981	.	+	.	gene_id "ENSG00000064651"; transcript_id "G6735.2";
chr5	PacBio	exon	128147622	128147729	.	+	.	gene_id "ENSG00000064651"; transcript_id "G6735.2";
chr5	PacBio	exon	128148754	128148877	.	+	.	gene_id "ENSG00000064651"; transcript_id "G6735.2";
chr5	PacBio	exon	128149997	128150098	.	+	.	gene_id "ENSG00000064651"; transcript_id "G6735.2";
chr5	PacBio	exon	128151241	128151396	.	+	.	gene_id "ENSG00000064651"; transcript_id "G6735.2";
chr5	PacBio	exon	128152706	128152805	.	+	.	gene_id "ENSG00000064651"; transcript_id "G6735.2";
chr5	PacBio	exon	128158053	128158164	.	+	.	gene_id "ENSG00000064651"; transcript_id "G6735.2";
chr5	PacBio	exon	128161660	128161800	.	+	.	gene_id "ENSG00000064651"; transcript_id "G6735.2";
chr5	PacBio	exon	128167761	128167867	.	+	.	gene_id "ENSG00000064651"; transcript_id "G6735.2";
chr5	PacBio	exon	128171667	128171746	.	+	.	gene_id "ENSG00000064651"; transcript_id "G6735.2";
chr5	PacBio	exon	128174541	128174666	.	+	.	gene_id "ENSG00000064651"; transcript_id "G6735.2";
chr5	PacBio	exon	128177105	128177152	.	+	.	gene_id "ENSG00000064651"; transcript_id "G6735.2";
chr5	PacBio	exon	128178567	128178637	.	+	.	gene_id "ENSG00000064651"; transcript_id "G6735.2";
chr5	PacBio	CDS	128083955	128084710	.	+	.	gene_id "ENSG00000064651"; transcript_id "G6735.2";
chr5	PacBio	CDS	128112814	128112933	.	+	.	gene_id "ENSG00000064651"; transcript_id "G6735.2";
chr5	PacBio	CDS	128114212	128114287	.	+	.	gene_id "ENSG00000064651"; transcript_id "G6735.2";
chr5	PacBio	CDS	128114586	128114681	.	+	.	gene_id "ENSG00000064651"; transcript_id "G6735.2";
chr5	PacBio	CDS	128131067	128131206	.	+	.	gene_id "ENSG00000064651"; transcript_id "G6735.2";
chr5	PacBio	CDS	128134165	128134275	.	+	.	gene_id "ENSG00000064651"; transcript_id "G6735.2";
chr5	PacBio	CDS	128135700	128135808	.	+	.	gene_id "ENSG00000064651"; transcript_id "G6735.2";
chr5	PacBio	CDS	128138597	128138724	.	+	.	gene_id "ENSG00000064651"; transcript_id "G6735.2";
chr5	PacBio	CDS	128138824	128138908	.	+	.	gene_id "ENSG00000064651"; transcript_id "G6735.2";
chr5	PacBio	CDS	128141830	128141981	.	+	.	gene_id "ENSG00000064651"; transcript_id "G6735.2";
chr5	PacBio	CDS	128147622	128147729	.	+	.	gene_id "ENSG00000064651"; transcript_id "G6735.2";
chr5	PacBio	CDS	128148754	128148877	.	+	.	gene_id "ENSG00000064651"; transcript_id "G6735.2";
chr5	PacBio	CDS	128149997	128150098	.	+	.	gene_id "ENSG00000064651"; transcript_id "G6735.2";
chr5	PacBio	CDS	128151241	128151396	.	+	.	gene_id "ENSG00000064651"; transcript_id "G6735.2";
chr5	PacBio	CDS	128152706	128152805	.	+	.	gene_id "ENSG00000064651"; transcript_id "G6735.2";
chr5	PacBio	CDS	128158053	128158164	.	+	.	gene_id "ENSG00000064651"; transcript_id "G6735.2";
chr5	PacBio	CDS	128161660	128161800	.	+	.	gene_id "ENSG00000064651"; transcript_id "G6735.2";
chr5	PacBio	CDS	128167761	128167867	.	+	.	gene_id "ENSG00000064651"; transcript_id "G6735.2";
chr5	PacBio	CDS	128171667	128171746	.	+	.	gene_id "ENSG00000064651"; transcript_id "G6735.2";
chr5	PacBio	CDS	128174541	128174666	.	+	.	gene_id "ENSG00000064651"; transcript_id "G6735.2";
chr5	PacBio	CDS	128177105	128177152	.	+	.	gene_id "ENSG00000064651"; transcript_id "G6735.2";
chr5	PacBio	CDS	128178567	128178637	.	+	.	gene_id "ENSG00000064651"; transcript_id "G6735.2";
chr5	PacBio	transcript	128083724	128182929	.	+	.	gene_id "ENSG00000064651"; transcript_id "G6735.3";
chr5	PacBio	exon	128083724	128084710	.	+	.	gene_id "ENSG00000064651"; transcript_id "G6735.3";
chr5	PacBio	exon	128112814	128112933	.	+	.	gene_id "ENSG00000064651"; transcript_id "G6735.3";
chr5	PacBio	exon	128114212	128114287	.	+	.	gene_id "ENSG00000064651"; transcript_id "G6735.3";
chr5	PacBio	exon	128114586	128114681	.	+	.	gene_id "ENSG00000064651"; transcript_id "G6735.3";
chr5	PacBio	exon	128131067	128131206	.	+	.	gene_id "ENSG00000064651"; transcript_id "G6735.3";
chr5	PacBio	exon	128134165	128134275	.	+	.	gene_id "ENSG00000064651"; transcript_id "G6735.3";
chr5	PacBio	exon	128135700	128135808	.	+	.	gene_id "ENSG00000064651"; transcript_id "G6735.3";
chr5	PacBio	exon	128138597	128138724	.	+	.	gene_id "ENSG00000064651"; transcript_id "G6735.3";
chr5	PacBio	exon	128138824	128138908	.	+	.	gene_id "ENSG00000064651"; transcript_id "G6735.3";
chr5	PacBio	exon	128141830	128141981	.	+	.	gene_id "ENSG00000064651"; transcript_id "G6735.3";
chr5	PacBio	exon	128147622	128147729	.	+	.	gene_id "ENSG00000064651"; transcript_id "G6735.3";
chr5	PacBio	exon	128148754	128148877	.	+	.	gene_id "ENSG00000064651"; transcript_id "G6735.3";
chr5	PacBio	exon	128149997	128150098	.	+	.	gene_id "ENSG00000064651"; transcript_id "G6735.3";
chr5	PacBio	exon	128151241	128151396	.	+	.	gene_id "ENSG00000064651"; transcript_id "G6735.3";
chr5	PacBio	exon	128152706	128152805	.	+	.	gene_id "ENSG00000064651"; transcript_id "G6735.3";
chr5	PacBio	exon	128158053	128158164	.	+	.	gene_id "ENSG00000064651"; transcript_id "G6735.3";
chr5	PacBio	exon	128161660	128161800	.	+	.	gene_id "ENSG00000064651"; transcript_id "G6735.3";
chr5	PacBio	exon	128167761	128167867	.	+	.	gene_id "ENSG00000064651"; transcript_id "G6735.3";
chr5	PacBio	exon	128171667	128171746	.	+	.	gene_id "ENSG00000064651"; transcript_id "G6735.3";
chr5	PacBio	exon	128174541	128174666	.	+	.	gene_id "ENSG00000064651"; transcript_id "G6735.3";
chr5	PacBio	exon	128177105	128177152	.	+	.	gene_id "ENSG00000064651"; transcript_id "G6735.3";
chr5	PacBio	exon	128178567	128178689	.	+	.	gene_id "ENSG00000064651"; transcript_id "G6735.3";
chr5	PacBio	exon	128180883	128180994	.	+	.	gene_id "ENSG00000064651"; transcript_id "G6735.3";
chr5	PacBio	exon	128182855	128182929	.	+	.	gene_id "ENSG00000064651"; transcript_id "G6735.3";
chr5	PacBio	CDS	128083955	128084710	.	+	.	gene_id "ENSG00000064651"; transcript_id "G6735.3";
chr5	PacBio	CDS	128112814	128112933	.	+	.	gene_id "ENSG00000064651"; transcript_id "G6735.3";
chr5	PacBio	CDS	128114212	128114287	.	+	.	gene_id "ENSG00000064651"; transcript_id "G6735.3";
chr5	PacBio	CDS	128114586	128114681	.	+	.	gene_id "ENSG00000064651"; transcript_id "G6735.3";
chr5	PacBio	CDS	128131067	128131206	.	+	.	gene_id "ENSG00000064651"; transcript_id "G6735.3";
chr5	PacBio	CDS	128134165	128134275	.	+	.	gene_id "ENSG00000064651"; transcript_id "G6735.3";
chr5	PacBio	CDS	128135700	128135808	.	+	.	gene_id "ENSG00000064651"; transcript_id "G6735.3";
chr5	PacBio	CDS	128138597	128138724	.	+	.	gene_id "ENSG00000064651"; transcript_id "G6735.3";
chr5	PacBio	CDS	128138824	128138908	.	+	.	gene_id "ENSG00000064651"; transcript_id "G6735.3";
chr5	PacBio	CDS	128141830	128141981	.	+	.	gene_id "ENSG00000064651"; transcript_id "G6735.3";
chr5	PacBio	CDS	128147622	128147729	.	+	.	gene_id "ENSG00000064651"; transcript_id "G6735.3";
chr5	PacBio	CDS	128148754	128148877	.	+	.	gene_id "ENSG00000064651"; transcript_id "G6735.3";
chr5	PacBio	CDS	128149997	128150098	.	+	.	gene_id "ENSG00000064651"; transcript_id "G6735.3";
chr5	PacBio	CDS	128151241	128151396	.	+	.	gene_id "ENSG00000064651"; transcript_id "G6735.3";
chr5	PacBio	CDS	128152706	128152805	.	+	.	gene_id "ENSG00000064651"; transcript_id "G6735.3";
chr5	PacBio	CDS	128158053	128158164	.	+	.	gene_id "ENSG00000064651"; transcript_id "G6735.3";
chr5	PacBio	CDS	128161660	128161800	.	+	.	gene_id "ENSG00000064651"; transcript_id "G6735.3";
chr5	PacBio	CDS	128167761	128167867	.	+	.	gene_id "ENSG00000064651"; transcript_id "G6735.3";
chr5	PacBio	CDS	128171667	128171746	.	+	.	gene_id "ENSG00000064651"; transcript_id "G6735.3";
chr5	PacBio	CDS	128174541	128174666	.	+	.	gene_id "ENSG00000064651"; transcript_id "G6735.3";
chr5	PacBio	CDS	128177105	128177152	.	+	.	gene_id "ENSG00000064651"; transcript_id "G6735.3";
chr5	PacBio	CDS	128178567	128178689	.	+	.	gene_id "ENSG00000064651"; transcript_id "G6735.3";
chr5	PacBio	CDS	128180883	128180994	.	+	.	gene_id "ENSG00000064651"; transcript_id "G6735.3";
chr5	PacBio	CDS	128182855	128182927	.	+	.	gene_id "ENSG00000064651"; transcript_id "G6735.3";
chr5	PacBio	transcript	128965503	129033633	.	+	.	gene_id "ENSG00000113396"; transcript_id "G6736.1";
chr5	PacBio	exon	128965503	128966618	.	+	.	gene_id "ENSG00000113396"; transcript_id "G6736.1";
chr5	PacBio	exon	128985133	128985336	.	+	.	gene_id "ENSG00000113396"; transcript_id "G6736.1";
chr5	PacBio	exon	128988600	128988758	.	+	.	gene_id "ENSG00000113396"; transcript_id "G6736.1";
chr5	PacBio	exon	128990340	128990464	.	+	.	gene_id "ENSG00000113396"; transcript_id "G6736.1";
chr5	PacBio	exon	129015885	129016079	.	+	.	gene_id "ENSG00000113396"; transcript_id "G6736.1";
chr5	PacBio	exon	129023620	129023710	.	+	.	gene_id "ENSG00000113396"; transcript_id "G6736.1";
chr5	PacBio	exon	129027133	129027331	.	+	.	gene_id "ENSG00000113396"; transcript_id "G6736.1";
chr5	PacBio	exon	129028345	129028442	.	+	.	gene_id "ENSG00000113396"; transcript_id "G6736.1";
chr5	PacBio	exon	129029577	129029707	.	+	.	gene_id "ENSG00000113396"; transcript_id "G6736.1";
chr5	PacBio	exon	129033106	129033633	.	+	.	gene_id "ENSG00000113396"; transcript_id "G6736.1";
chr5	PacBio	CDS	128966138	128966618	.	+	.	gene_id "ENSG00000113396"; transcript_id "G6736.1";
chr5	PacBio	CDS	128985133	128985336	.	+	.	gene_id "ENSG00000113396"; transcript_id "G6736.1";
chr5	PacBio	CDS	128988600	128988758	.	+	.	gene_id "ENSG00000113396"; transcript_id "G6736.1";
chr5	PacBio	CDS	128990340	128990464	.	+	.	gene_id "ENSG00000113396"; transcript_id "G6736.1";
chr5	PacBio	CDS	129015885	129016079	.	+	.	gene_id "ENSG00000113396"; transcript_id "G6736.1";
chr5	PacBio	CDS	129023620	129023710	.	+	.	gene_id "ENSG00000113396"; transcript_id "G6736.1";
chr5	PacBio	CDS	129027133	129027331	.	+	.	gene_id "ENSG00000113396"; transcript_id "G6736.1";
chr5	PacBio	CDS	129028345	129028442	.	+	.	gene_id "ENSG00000113396"; transcript_id "G6736.1";
chr5	PacBio	CDS	129029577	129029707	.	+	.	gene_id "ENSG00000113396"; transcript_id "G6736.1";
chr5	PacBio	CDS	129033106	129033282	.	+	.	gene_id "ENSG00000113396"; transcript_id "G6736.1";
chr5	PacBio	transcript	129094589	129114136	.	+	.	gene_id "ENSG00000066583"; transcript_id "G6737.1";
chr5	PacBio	exon	129094589	129095075	.	+	.	gene_id "ENSG00000066583"; transcript_id "G6737.1";
chr5	PacBio	exon	129104956	129105075	.	+	.	gene_id "ENSG00000066583"; transcript_id "G6737.1";
chr5	PacBio	exon	129105185	129105388	.	+	.	gene_id "ENSG00000066583"; transcript_id "G6737.1";
chr5	PacBio	exon	129106946	129107062	.	+	.	gene_id "ENSG00000066583"; transcript_id "G6737.1";
chr5	PacBio	exon	129112855	129114136	.	+	.	gene_id "ENSG00000066583"; transcript_id "G6737.1";
chr5	PacBio	CDS	129094767	129095075	.	+	.	gene_id "ENSG00000066583"; transcript_id "G6737.1";
chr5	PacBio	CDS	129104956	129105075	.	+	.	gene_id "ENSG00000066583"; transcript_id "G6737.1";
chr5	PacBio	CDS	129105185	129105388	.	+	.	gene_id "ENSG00000066583"; transcript_id "G6737.1";
chr5	PacBio	CDS	129106946	129107062	.	+	.	gene_id "ENSG00000066583"; transcript_id "G6737.1";
chr5	PacBio	CDS	129112855	129113001	.	+	.	gene_id "ENSG00000066583"; transcript_id "G6737.1";
chr5	PacBio	transcript	129094749	129108981	.	+	.	gene_id "ENSG00000066583"; transcript_id "G6737.3";
chr5	PacBio	exon	129094749	129095075	.	+	.	gene_id "ENSG00000066583"; transcript_id "G6737.3";
chr5	PacBio	exon	129104956	129105075	.	+	.	gene_id "ENSG00000066583"; transcript_id "G6737.3";
chr5	PacBio	exon	129105185	129105388	.	+	.	gene_id "ENSG00000066583"; transcript_id "G6737.3";
chr5	PacBio	exon	129106946	129108981	.	+	.	gene_id "ENSG00000066583"; transcript_id "G6737.3";
chr5	PacBio	CDS	129094767	129095075	.	+	.	gene_id "ENSG00000066583"; transcript_id "G6737.3";
chr5	PacBio	CDS	129104956	129105075	.	+	.	gene_id "ENSG00000066583"; transcript_id "G6737.3";
chr5	PacBio	CDS	129105185	129105388	.	+	.	gene_id "ENSG00000066583"; transcript_id "G6737.3";
chr5	PacBio	CDS	129106946	129107110	.	+	.	gene_id "ENSG00000066583"; transcript_id "G6737.3";
chr5	PacBio	transcript	129094749	129113243	.	+	.	gene_id "ENSG00000066583"; transcript_id "G6737.2";
chr5	PacBio	exon	129094749	129095075	.	+	.	gene_id "ENSG00000066583"; transcript_id "G6737.2";
chr5	PacBio	exon	129104956	129105075	.	+	.	gene_id "ENSG00000066583"; transcript_id "G6737.2";
chr5	PacBio	exon	129105185	129105388	.	+	.	gene_id "ENSG00000066583"; transcript_id "G6737.2";
chr5	PacBio	exon	129106946	129107062	.	+	.	gene_id "ENSG00000066583"; transcript_id "G6737.2";
chr5	PacBio	exon	129112855	129113243	.	+	.	gene_id "ENSG00000066583"; transcript_id "G6737.2";
chr5	PacBio	CDS	129094767	129095075	.	+	.	gene_id "ENSG00000066583"; transcript_id "G6737.2";
chr5	PacBio	CDS	129104956	129105075	.	+	.	gene_id "ENSG00000066583"; transcript_id "G6737.2";
chr5	PacBio	CDS	129105185	129105388	.	+	.	gene_id "ENSG00000066583"; transcript_id "G6737.2";
chr5	PacBio	CDS	129106946	129107062	.	+	.	gene_id "ENSG00000066583"; transcript_id "G6737.2";
chr5	PacBio	CDS	129112855	129113001	.	+	.	gene_id "ENSG00000066583"; transcript_id "G6737.2";
chr5	PacBio	transcript	129094751	129113106	.	+	.	gene_id "ENSG00000066583"; transcript_id "G6737.4";
chr5	PacBio	exon	129094751	129095075	.	+	.	gene_id "ENSG00000066583"; transcript_id "G6737.4";
chr5	PacBio	exon	129104956	129105075	.	+	.	gene_id "ENSG00000066583"; transcript_id "G6737.4";
chr5	PacBio	exon	129105185	129105388	.	+	.	gene_id "ENSG00000066583"; transcript_id "G6737.4";
chr5	PacBio	exon	129106946	129107062	.	+	.	gene_id "ENSG00000066583"; transcript_id "G6737.4";
chr5	PacBio	exon	129112855	129113106	.	+	.	gene_id "ENSG00000066583"; transcript_id "G6737.4";
chr5	PacBio	CDS	129094767	129095075	.	+	.	gene_id "ENSG00000066583"; transcript_id "G6737.4";
chr5	PacBio	CDS	129104956	129105075	.	+	.	gene_id "ENSG00000066583"; transcript_id "G6737.4";
chr5	PacBio	CDS	129105185	129105388	.	+	.	gene_id "ENSG00000066583"; transcript_id "G6737.4";
chr5	PacBio	CDS	129106946	129107062	.	+	.	gene_id "ENSG00000066583"; transcript_id "G6737.4";
chr5	PacBio	CDS	129112855	129113001	.	+	.	gene_id "ENSG00000066583"; transcript_id "G6737.4";
chr5	PacBio	transcript	131170916	131201159	.	+	.	gene_id "ENSG00000186687"; transcript_id "G6738.2";
chr5	PacBio	exon	131170916	131171038	.	+	.	gene_id "ENSG00000186687"; transcript_id "G6738.2";
chr5	PacBio	exon	131180095	131180167	.	+	.	gene_id "ENSG00000186687"; transcript_id "G6738.2";
chr5	PacBio	exon	131182229	131182299	.	+	.	gene_id "ENSG00000186687"; transcript_id "G6738.2";
chr5	PacBio	exon	131187028	131187109	.	+	.	gene_id "ENSG00000186687"; transcript_id "G6738.2";
chr5	PacBio	exon	131199531	131201159	.	+	.	gene_id "ENSG00000186687"; transcript_id "G6738.2";
chr5	PacBio	CDS	131171021	131171038	.	+	.	gene_id "ENSG00000186687"; transcript_id "G6738.2";
chr5	PacBio	CDS	131180095	131180167	.	+	.	gene_id "ENSG00000186687"; transcript_id "G6738.2";
chr5	PacBio	CDS	131182229	131182299	.	+	.	gene_id "ENSG00000186687"; transcript_id "G6738.2";
chr5	PacBio	CDS	131187028	131187109	.	+	.	gene_id "ENSG00000186687"; transcript_id "G6738.2";
chr5	PacBio	CDS	131199531	131199601	.	+	.	gene_id "ENSG00000186687"; transcript_id "G6738.2";
chr5	PacBio	transcript	131170916	131201313	.	+	.	gene_id "ENSG00000186687"; transcript_id "G6738.3";
chr5	PacBio	exon	131170916	131171038	.	+	.	gene_id "ENSG00000186687"; transcript_id "G6738.3";
chr5	PacBio	exon	131180095	131180167	.	+	.	gene_id "ENSG00000186687"; transcript_id "G6738.3";
chr5	PacBio	exon	131182229	131182299	.	+	.	gene_id "ENSG00000186687"; transcript_id "G6738.3";
chr5	PacBio	exon	131187028	131187109	.	+	.	gene_id "ENSG00000186687"; transcript_id "G6738.3";
chr5	PacBio	exon	131199531	131201313	.	+	.	gene_id "ENSG00000186687"; transcript_id "G6738.3";
chr5	PacBio	CDS	131171021	131171038	.	+	.	gene_id "ENSG00000186687"; transcript_id "G6738.3";
chr5	PacBio	CDS	131180095	131180167	.	+	.	gene_id "ENSG00000186687"; transcript_id "G6738.3";
chr5	PacBio	CDS	131182229	131182299	.	+	.	gene_id "ENSG00000186687"; transcript_id "G6738.3";
chr5	PacBio	CDS	131187028	131187109	.	+	.	gene_id "ENSG00000186687"; transcript_id "G6738.3";
chr5	PacBio	CDS	131199531	131199601	.	+	.	gene_id "ENSG00000186687"; transcript_id "G6738.3";
chr5	PacBio	transcript	131170944	131200602	.	+	.	gene_id "ENSG00000186687"; transcript_id "G6738.4";
chr5	PacBio	exon	131170944	131171038	.	+	.	gene_id "ENSG00000186687"; transcript_id "G6738.4";
chr5	PacBio	exon	131180095	131180167	.	+	.	gene_id "ENSG00000186687"; transcript_id "G6738.4";
chr5	PacBio	exon	131182229	131182299	.	+	.	gene_id "ENSG00000186687"; transcript_id "G6738.4";
chr5	PacBio	exon	131187028	131187109	.	+	.	gene_id "ENSG00000186687"; transcript_id "G6738.4";
chr5	PacBio	exon	131199531	131200602	.	+	.	gene_id "ENSG00000186687"; transcript_id "G6738.4";
chr5	PacBio	CDS	131171021	131171038	.	+	.	gene_id "ENSG00000186687"; transcript_id "G6738.4";
chr5	PacBio	CDS	131180095	131180167	.	+	.	gene_id "ENSG00000186687"; transcript_id "G6738.4";
chr5	PacBio	CDS	131182229	131182299	.	+	.	gene_id "ENSG00000186687"; transcript_id "G6738.4";
chr5	PacBio	CDS	131187028	131187109	.	+	.	gene_id "ENSG00000186687"; transcript_id "G6738.4";
chr5	PacBio	CDS	131199531	131199601	.	+	.	gene_id "ENSG00000186687"; transcript_id "G6738.4";
chr5	PacBio	transcript	131170944	131200854	.	+	.	gene_id "ENSG00000186687"; transcript_id "G6738.5";
chr5	PacBio	exon	131170944	131171038	.	+	.	gene_id "ENSG00000186687"; transcript_id "G6738.5";
chr5	PacBio	exon	131180095	131180167	.	+	.	gene_id "ENSG00000186687"; transcript_id "G6738.5";
chr5	PacBio	exon	131182229	131182299	.	+	.	gene_id "ENSG00000186687"; transcript_id "G6738.5";
chr5	PacBio	exon	131187028	131187109	.	+	.	gene_id "ENSG00000186687"; transcript_id "G6738.5";
chr5	PacBio	exon	131199531	131200854	.	+	.	gene_id "ENSG00000186687"; transcript_id "G6738.5";
chr5	PacBio	CDS	131171021	131171038	.	+	.	gene_id "ENSG00000186687"; transcript_id "G6738.5";
chr5	PacBio	CDS	131180095	131180167	.	+	.	gene_id "ENSG00000186687"; transcript_id "G6738.5";
chr5	PacBio	CDS	131182229	131182299	.	+	.	gene_id "ENSG00000186687"; transcript_id "G6738.5";
chr5	PacBio	CDS	131187028	131187109	.	+	.	gene_id "ENSG00000186687"; transcript_id "G6738.5";
chr5	PacBio	CDS	131199531	131199601	.	+	.	gene_id "ENSG00000186687"; transcript_id "G6738.5";
chr5	PacBio	transcript	131170949	131202487	.	+	.	gene_id "ENSG00000186687"; transcript_id "G6738.6";
chr5	PacBio	exon	131170949	131171038	.	+	.	gene_id "ENSG00000186687"; transcript_id "G6738.6";
chr5	PacBio	exon	131180095	131180167	.	+	.	gene_id "ENSG00000186687"; transcript_id "G6738.6";
chr5	PacBio	exon	131182229	131182299	.	+	.	gene_id "ENSG00000186687"; transcript_id "G6738.6";
chr5	PacBio	exon	131187028	131187109	.	+	.	gene_id "ENSG00000186687"; transcript_id "G6738.6";
chr5	PacBio	exon	131199531	131202487	.	+	.	gene_id "ENSG00000186687"; transcript_id "G6738.6";
chr5	PacBio	CDS	131171021	131171038	.	+	.	gene_id "ENSG00000186687"; transcript_id "G6738.6";
chr5	PacBio	CDS	131180095	131180167	.	+	.	gene_id "ENSG00000186687"; transcript_id "G6738.6";
chr5	PacBio	CDS	131182229	131182299	.	+	.	gene_id "ENSG00000186687"; transcript_id "G6738.6";
chr5	PacBio	CDS	131187028	131187109	.	+	.	gene_id "ENSG00000186687"; transcript_id "G6738.6";
chr5	PacBio	CDS	131199531	131199601	.	+	.	gene_id "ENSG00000186687"; transcript_id "G6738.6";
chr5	PacBio	transcript	131170969	131200813	.	+	.	gene_id "ENSG00000186687"; transcript_id "G6738.7";
chr5	PacBio	exon	131170969	131171038	.	+	.	gene_id "ENSG00000186687"; transcript_id "G6738.7";
chr5	PacBio	exon	131180095	131180167	.	+	.	gene_id "ENSG00000186687"; transcript_id "G6738.7";
chr5	PacBio	exon	131182229	131182299	.	+	.	gene_id "ENSG00000186687"; transcript_id "G6738.7";
chr5	PacBio	exon	131199531	131200813	.	+	.	gene_id "ENSG00000186687"; transcript_id "G6738.7";
chr5	PacBio	transcript	131209761	131394670	.	+	.	gene_id "ENSG00000158985"; transcript_id "G6739.1";
chr5	PacBio	exon	131209761	131210163	.	+	.	gene_id "ENSG00000158985"; transcript_id "G6739.1";
chr5	PacBio	exon	131225756	131225846	.	+	.	gene_id "ENSG00000158985"; transcript_id "G6739.1";
chr5	PacBio	exon	131315976	131316144	.	+	.	gene_id "ENSG00000158985"; transcript_id "G6739.1";
chr5	PacBio	exon	131359209	131359547	.	+	.	gene_id "ENSG00000158985"; transcript_id "G6739.1";
chr5	PacBio	exon	131385543	131385644	.	+	.	gene_id "ENSG00000158985"; transcript_id "G6739.1";
chr5	PacBio	exon	131390993	131391108	.	+	.	gene_id "ENSG00000158985"; transcript_id "G6739.1";
chr5	PacBio	exon	131391829	131394670	.	+	.	gene_id "ENSG00000158985"; transcript_id "G6739.1";
chr5	PacBio	transcript	131210042	131394673	.	+	.	gene_id "ENSG00000158985"; transcript_id "G6739.2";
chr5	PacBio	exon	131210042	131210163	.	+	.	gene_id "ENSG00000158985"; transcript_id "G6739.2";
chr5	PacBio	exon	131315976	131316144	.	+	.	gene_id "ENSG00000158985"; transcript_id "G6739.2";
chr5	PacBio	exon	131359209	131359547	.	+	.	gene_id "ENSG00000158985"; transcript_id "G6739.2";
chr5	PacBio	exon	131385543	131385644	.	+	.	gene_id "ENSG00000158985"; transcript_id "G6739.2";
chr5	PacBio	exon	131390993	131391108	.	+	.	gene_id "ENSG00000158985"; transcript_id "G6739.2";
chr5	PacBio	exon	131391829	131394673	.	+	.	gene_id "ENSG00000158985"; transcript_id "G6739.2";
chr5	PacBio	transcript	131253006	131254541	.	+	.	gene_id "ENSG00000158985"; transcript_id "G6739.3";
chr5	PacBio	exon	131253006	131254541	.	+	.	gene_id "ENSG00000158985"; transcript_id "G6739.3";
chr5	PacBio	transcript	131253039	131394673	.	+	.	gene_id "ENSG00000158985"; transcript_id "G6739.4";
chr5	PacBio	exon	131253039	131253129	.	+	.	gene_id "ENSG00000158985"; transcript_id "G6739.4";
chr5	PacBio	exon	131255095	131255229	.	+	.	gene_id "ENSG00000158985"; transcript_id "G6739.4";
chr5	PacBio	exon	131258895	131258972	.	+	.	gene_id "ENSG00000158985"; transcript_id "G6739.4";
chr5	PacBio	exon	131315976	131316144	.	+	.	gene_id "ENSG00000158985"; transcript_id "G6739.4";
chr5	PacBio	exon	131359209	131359547	.	+	.	gene_id "ENSG00000158985"; transcript_id "G6739.4";
chr5	PacBio	exon	131385543	131385644	.	+	.	gene_id "ENSG00000158985"; transcript_id "G6739.4";
chr5	PacBio	exon	131390993	131391108	.	+	.	gene_id "ENSG00000158985"; transcript_id "G6739.4";
chr5	PacBio	exon	131391829	131394673	.	+	.	gene_id "ENSG00000158985"; transcript_id "G6739.4";
chr5	PacBio	transcript	131253059	131392574	.	+	.	gene_id "ENSG00000158985"; transcript_id "G6739.7";
chr5	PacBio	exon	131253059	131253129	.	+	.	gene_id "ENSG00000158985"; transcript_id "G6739.7";
chr5	PacBio	exon	131315976	131316144	.	+	.	gene_id "ENSG00000158985"; transcript_id "G6739.7";
chr5	PacBio	exon	131359209	131359547	.	+	.	gene_id "ENSG00000158985"; transcript_id "G6739.7";
chr5	PacBio	exon	131385543	131385644	.	+	.	gene_id "ENSG00000158985"; transcript_id "G6739.7";
chr5	PacBio	exon	131390993	131391108	.	+	.	gene_id "ENSG00000158985"; transcript_id "G6739.7";
chr5	PacBio	exon	131391918	131392574	.	+	.	gene_id "ENSG00000158985"; transcript_id "G6739.7";
chr5	PacBio	transcript	131253059	131394672	.	+	.	gene_id "ENSG00000158985"; transcript_id "G6739.5";
chr5	PacBio	exon	131253059	131253129	.	+	.	gene_id "ENSG00000158985"; transcript_id "G6739.5";
chr5	PacBio	exon	131255095	131255229	.	+	.	gene_id "ENSG00000158985"; transcript_id "G6739.5";
chr5	PacBio	exon	131256077	131256192	.	+	.	gene_id "ENSG00000158985"; transcript_id "G6739.5";
chr5	PacBio	exon	131315976	131316144	.	+	.	gene_id "ENSG00000158985"; transcript_id "G6739.5";
chr5	PacBio	exon	131359209	131359547	.	+	.	gene_id "ENSG00000158985"; transcript_id "G6739.5";
chr5	PacBio	exon	131385543	131385644	.	+	.	gene_id "ENSG00000158985"; transcript_id "G6739.5";
chr5	PacBio	exon	131390993	131391108	.	+	.	gene_id "ENSG00000158985"; transcript_id "G6739.5";
chr5	PacBio	exon	131391829	131394672	.	+	.	gene_id "ENSG00000158985"; transcript_id "G6739.5";
chr5	PacBio	transcript	131253059	131394673	.	+	.	gene_id "ENSG00000158985"; transcript_id "G6739.6";
chr5	PacBio	exon	131253059	131253129	.	+	.	gene_id "ENSG00000158985"; transcript_id "G6739.6";
chr5	PacBio	exon	131315976	131316144	.	+	.	gene_id "ENSG00000158985"; transcript_id "G6739.6";
chr5	PacBio	exon	131359209	131359547	.	+	.	gene_id "ENSG00000158985"; transcript_id "G6739.6";
chr5	PacBio	exon	131385543	131385644	.	+	.	gene_id "ENSG00000158985"; transcript_id "G6739.6";
chr5	PacBio	exon	131390993	131391108	.	+	.	gene_id "ENSG00000158985"; transcript_id "G6739.6";
chr5	PacBio	exon	131391829	131394673	.	+	.	gene_id "ENSG00000158985"; transcript_id "G6739.6";
chr5	PacBio	transcript	131255094	131394672	.	+	.	gene_id "ENSG00000158985"; transcript_id "G6739.8";
chr5	PacBio	exon	131255094	131255229	.	+	.	gene_id "ENSG00000158985"; transcript_id "G6739.8";
chr5	PacBio	exon	131315976	131316144	.	+	.	gene_id "ENSG00000158985"; transcript_id "G6739.8";
chr5	PacBio	exon	131359209	131359547	.	+	.	gene_id "ENSG00000158985"; transcript_id "G6739.8";
chr5	PacBio	exon	131385543	131385644	.	+	.	gene_id "ENSG00000158985"; transcript_id "G6739.8";
chr5	PacBio	exon	131390993	131391108	.	+	.	gene_id "ENSG00000158985"; transcript_id "G6739.8";
chr5	PacBio	exon	131391829	131394672	.	+	.	gene_id "ENSG00000158985"; transcript_id "G6739.8";
chr5	PacBio	transcript	131257496	131392573	.	+	.	gene_id "ENSG00000158985"; transcript_id "G6739.9";
chr5	PacBio	exon	131257496	131257620	.	+	.	gene_id "ENSG00000158985"; transcript_id "G6739.9";
chr5	PacBio	exon	131315976	131316144	.	+	.	gene_id "ENSG00000158985"; transcript_id "G6739.9";
chr5	PacBio	exon	131359209	131359547	.	+	.	gene_id "ENSG00000158985"; transcript_id "G6739.9";
chr5	PacBio	exon	131385543	131385644	.	+	.	gene_id "ENSG00000158985"; transcript_id "G6739.9";
chr5	PacBio	exon	131390993	131391108	.	+	.	gene_id "ENSG00000158985"; transcript_id "G6739.9";
chr5	PacBio	exon	131391918	131392573	.	+	.	gene_id "ENSG00000158985"; transcript_id "G6739.9";
chr5	PacBio	transcript	131257497	131394672	.	+	.	gene_id "ENSG00000158985"; transcript_id "G6739.10";
chr5	PacBio	exon	131257497	131257620	.	+	.	gene_id "ENSG00000158985"; transcript_id "G6739.10";
chr5	PacBio	exon	131315976	131316144	.	+	.	gene_id "ENSG00000158985"; transcript_id "G6739.10";
chr5	PacBio	exon	131359209	131359547	.	+	.	gene_id "ENSG00000158985"; transcript_id "G6739.10";
chr5	PacBio	exon	131385543	131385644	.	+	.	gene_id "ENSG00000158985"; transcript_id "G6739.10";
chr5	PacBio	exon	131390993	131391108	.	+	.	gene_id "ENSG00000158985"; transcript_id "G6739.10";
chr5	PacBio	exon	131391829	131394672	.	+	.	gene_id "ENSG00000158985"; transcript_id "G6739.10";
chr5	PacBio	transcript	131263749	131394672	.	+	.	gene_id "ENSG00000158985"; transcript_id "G6739.11";
chr5	PacBio	exon	131263749	131263900	.	+	.	gene_id "ENSG00000158985"; transcript_id "G6739.11";
chr5	PacBio	exon	131315976	131316144	.	+	.	gene_id "ENSG00000158985"; transcript_id "G6739.11";
chr5	PacBio	exon	131359209	131359547	.	+	.	gene_id "ENSG00000158985"; transcript_id "G6739.11";
chr5	PacBio	exon	131385543	131385644	.	+	.	gene_id "ENSG00000158985"; transcript_id "G6739.11";
chr5	PacBio	exon	131390993	131391108	.	+	.	gene_id "ENSG00000158985"; transcript_id "G6739.11";
chr5	PacBio	exon	131391829	131394672	.	+	.	gene_id "ENSG00000158985"; transcript_id "G6739.11";
chr5	PacBio	transcript	131263987	131394670	.	+	.	gene_id "ENSG00000158985"; transcript_id "G6739.12";
chr5	PacBio	exon	131263987	131264166	.	+	.	gene_id "ENSG00000158985"; transcript_id "G6739.12";
chr5	PacBio	exon	131359209	131359547	.	+	.	gene_id "ENSG00000158985"; transcript_id "G6739.12";
chr5	PacBio	exon	131385543	131385644	.	+	.	gene_id "ENSG00000158985"; transcript_id "G6739.12";
chr5	PacBio	exon	131390993	131391108	.	+	.	gene_id "ENSG00000158985"; transcript_id "G6739.12";
chr5	PacBio	exon	131391829	131394670	.	+	.	gene_id "ENSG00000158985"; transcript_id "G6739.12";
chr5	PacBio	transcript	131264014	131392573	.	+	.	gene_id "ENSG00000158985"; transcript_id "G6739.14";
chr5	PacBio	exon	131264014	131264166	.	+	.	gene_id "ENSG00000158985"; transcript_id "G6739.14";
chr5	PacBio	exon	131315976	131316144	.	+	.	gene_id "ENSG00000158985"; transcript_id "G6739.14";
chr5	PacBio	exon	131359209	131359547	.	+	.	gene_id "ENSG00000158985"; transcript_id "G6739.14";
chr5	PacBio	exon	131385543	131385644	.	+	.	gene_id "ENSG00000158985"; transcript_id "G6739.14";
chr5	PacBio	exon	131390993	131391108	.	+	.	gene_id "ENSG00000158985"; transcript_id "G6739.14";
chr5	PacBio	exon	131391918	131392573	.	+	.	gene_id "ENSG00000158985"; transcript_id "G6739.14";
chr5	PacBio	transcript	131264014	131393116	.	+	.	gene_id "ENSG00000158985"; transcript_id "G6739.13";
chr5	PacBio	exon	131264014	131264166	.	+	.	gene_id "ENSG00000158985"; transcript_id "G6739.13";
chr5	PacBio	exon	131315976	131316144	.	+	.	gene_id "ENSG00000158985"; transcript_id "G6739.13";
chr5	PacBio	exon	131359209	131359547	.	+	.	gene_id "ENSG00000158985"; transcript_id "G6739.13";
chr5	PacBio	exon	131385543	131385644	.	+	.	gene_id "ENSG00000158985"; transcript_id "G6739.13";
chr5	PacBio	exon	131390993	131391108	.	+	.	gene_id "ENSG00000158985"; transcript_id "G6739.13";
chr5	PacBio	exon	131391829	131393116	.	+	.	gene_id "ENSG00000158985"; transcript_id "G6739.13";
chr5	PacBio	transcript	131264014	131394672	.	+	.	gene_id "ENSG00000158985"; transcript_id "G6739.15";
chr5	PacBio	exon	131264014	131264166	.	+	.	gene_id "ENSG00000158985"; transcript_id "G6739.15";
chr5	PacBio	exon	131315976	131316144	.	+	.	gene_id "ENSG00000158985"; transcript_id "G6739.15";
chr5	PacBio	exon	131359209	131359547	.	+	.	gene_id "ENSG00000158985"; transcript_id "G6739.15";
chr5	PacBio	exon	131385543	131385644	.	+	.	gene_id "ENSG00000158985"; transcript_id "G6739.15";
chr5	PacBio	exon	131390993	131391108	.	+	.	gene_id "ENSG00000158985"; transcript_id "G6739.15";
chr5	PacBio	exon	131391960	131394672	.	+	.	gene_id "ENSG00000158985"; transcript_id "G6739.15";
chr5	PacBio	transcript	131264015	131394660	.	+	.	gene_id "ENSG00000158985"; transcript_id "G6739.16";
chr5	PacBio	exon	131264015	131264166	.	+	.	gene_id "ENSG00000158985"; transcript_id "G6739.16";
chr5	PacBio	exon	131315976	131316144	.	+	.	gene_id "ENSG00000158985"; transcript_id "G6739.16";
chr5	PacBio	exon	131359209	131359547	.	+	.	gene_id "ENSG00000158985"; transcript_id "G6739.16";
chr5	PacBio	exon	131385543	131385644	.	+	.	gene_id "ENSG00000158985"; transcript_id "G6739.16";
chr5	PacBio	exon	131390993	131391108	.	+	.	gene_id "ENSG00000158985"; transcript_id "G6739.16";
chr5	PacBio	exon	131393386	131394660	.	+	.	gene_id "ENSG00000158985"; transcript_id "G6739.16";
chr5	PacBio	transcript	131264016	131394687	.	+	.	gene_id "ENSG00000158985"; transcript_id "G6739.17";
chr5	PacBio	exon	131264016	131264166	.	+	.	gene_id "ENSG00000158985"; transcript_id "G6739.17";
chr5	PacBio	exon	131315976	131316144	.	+	.	gene_id "ENSG00000158985"; transcript_id "G6739.17";
chr5	PacBio	exon	131359209	131359547	.	+	.	gene_id "ENSG00000158985"; transcript_id "G6739.17";
chr5	PacBio	exon	131385543	131385644	.	+	.	gene_id "ENSG00000158985"; transcript_id "G6739.17";
chr5	PacBio	exon	131390993	131391108	.	+	.	gene_id "ENSG00000158985"; transcript_id "G6739.17";
chr5	PacBio	exon	131391829	131394687	.	+	.	gene_id "ENSG00000158985"; transcript_id "G6739.17";
chr5	PacBio	transcript	131264019	131394007	.	+	.	gene_id "ENSG00000158985"; transcript_id "G6739.18";
chr5	PacBio	exon	131264019	131264166	.	+	.	gene_id "ENSG00000158985"; transcript_id "G6739.18";
chr5	PacBio	exon	131359209	131359547	.	+	.	gene_id "ENSG00000158985"; transcript_id "G6739.18";
chr5	PacBio	exon	131385543	131385644	.	+	.	gene_id "ENSG00000158985"; transcript_id "G6739.18";
chr5	PacBio	exon	131390993	131391108	.	+	.	gene_id "ENSG00000158985"; transcript_id "G6739.18";
chr5	PacBio	exon	131391829	131394007	.	+	.	gene_id "ENSG00000158985"; transcript_id "G6739.18";
chr5	PacBio	transcript	131264029	131393219	.	+	.	gene_id "ENSG00000158985"; transcript_id "G6739.19";
chr5	PacBio	exon	131264029	131264166	.	+	.	gene_id "ENSG00000158985"; transcript_id "G6739.19";
chr5	PacBio	exon	131315976	131316144	.	+	.	gene_id "ENSG00000158985"; transcript_id "G6739.19";
chr5	PacBio	exon	131359209	131359547	.	+	.	gene_id "ENSG00000158985"; transcript_id "G6739.19";
chr5	PacBio	exon	131385543	131385644	.	+	.	gene_id "ENSG00000158985"; transcript_id "G6739.19";
chr5	PacBio	exon	131390993	131391108	.	+	.	gene_id "ENSG00000158985"; transcript_id "G6739.19";
chr5	PacBio	exon	131391829	131393219	.	+	.	gene_id "ENSG00000158985"; transcript_id "G6739.19";
chr5	PacBio	transcript	131264029	131394673	.	+	.	gene_id "ENSG00000158985"; transcript_id "G6739.20";
chr5	PacBio	exon	131264029	131264166	.	+	.	gene_id "ENSG00000158985"; transcript_id "G6739.20";
chr5	PacBio	exon	131359209	131359547	.	+	.	gene_id "ENSG00000158985"; transcript_id "G6739.20";
chr5	PacBio	exon	131385543	131385644	.	+	.	gene_id "ENSG00000158985"; transcript_id "G6739.20";
chr5	PacBio	exon	131390993	131394673	.	+	.	gene_id "ENSG00000158985"; transcript_id "G6739.20";
chr5	PacBio	transcript	131264031	131394025	.	+	.	gene_id "ENSG00000158985"; transcript_id "G6739.21";
chr5	PacBio	exon	131264031	131264166	.	+	.	gene_id "ENSG00000158985"; transcript_id "G6739.21";
chr5	PacBio	exon	131315976	131316144	.	+	.	gene_id "ENSG00000158985"; transcript_id "G6739.21";
chr5	PacBio	exon	131359209	131359547	.	+	.	gene_id "ENSG00000158985"; transcript_id "G6739.21";
chr5	PacBio	exon	131385543	131385644	.	+	.	gene_id "ENSG00000158985"; transcript_id "G6739.21";
chr5	PacBio	exon	131390993	131391108	.	+	.	gene_id "ENSG00000158985"; transcript_id "G6739.21";
chr5	PacBio	exon	131391829	131394025	.	+	.	gene_id "ENSG00000158985"; transcript_id "G6739.21";
chr5	PacBio	transcript	131264036	131394159	.	+	.	gene_id "ENSG00000158985"; transcript_id "G6739.22";
chr5	PacBio	exon	131264036	131264166	.	+	.	gene_id "ENSG00000158985"; transcript_id "G6739.22";
chr5	PacBio	exon	131315976	131316144	.	+	.	gene_id "ENSG00000158985"; transcript_id "G6739.22";
chr5	PacBio	exon	131359209	131359547	.	+	.	gene_id "ENSG00000158985"; transcript_id "G6739.22";
chr5	PacBio	exon	131385543	131385644	.	+	.	gene_id "ENSG00000158985"; transcript_id "G6739.22";
chr5	PacBio	exon	131390993	131391108	.	+	.	gene_id "ENSG00000158985"; transcript_id "G6739.22";
chr5	PacBio	exon	131391829	131394159	.	+	.	gene_id "ENSG00000158985"; transcript_id "G6739.22";
chr5	PacBio	transcript	131264044	131362984	.	+	.	gene_id "ENSG00000158985"; transcript_id "G6739.23";
chr5	PacBio	exon	131264044	131264166	.	+	.	gene_id "ENSG00000158985"; transcript_id "G6739.23";
chr5	PacBio	exon	131315976	131316144	.	+	.	gene_id "ENSG00000158985"; transcript_id "G6739.23";
chr5	PacBio	exon	131359209	131362984	.	+	.	gene_id "ENSG00000158985"; transcript_id "G6739.23";
chr5	PacBio	CDS	131362338	131362664	.	+	.	gene_id "ENSG00000158985"; transcript_id "G6739.23";
chr5	PacBio	transcript	131264045	131392573	.	+	.	gene_id "ENSG00000158985"; transcript_id "G6739.24";
chr5	PacBio	exon	131264045	131264166	.	+	.	gene_id "ENSG00000158985"; transcript_id "G6739.24";
chr5	PacBio	exon	131315976	131316144	.	+	.	gene_id "ENSG00000158985"; transcript_id "G6739.24";
chr5	PacBio	exon	131354655	131354769	.	+	.	gene_id "ENSG00000158985"; transcript_id "G6739.24";
chr5	PacBio	exon	131359209	131359547	.	+	.	gene_id "ENSG00000158985"; transcript_id "G6739.24";
chr5	PacBio	exon	131385543	131385644	.	+	.	gene_id "ENSG00000158985"; transcript_id "G6739.24";
chr5	PacBio	exon	131390993	131391108	.	+	.	gene_id "ENSG00000158985"; transcript_id "G6739.24";
chr5	PacBio	exon	131391918	131392573	.	+	.	gene_id "ENSG00000158985"; transcript_id "G6739.24";
chr5	PacBio	transcript	131264047	131361057	.	+	.	gene_id "ENSG00000158985"; transcript_id "G6739.25";
chr5	PacBio	exon	131264047	131264166	.	+	.	gene_id "ENSG00000158985"; transcript_id "G6739.25";
chr5	PacBio	exon	131315976	131316144	.	+	.	gene_id "ENSG00000158985"; transcript_id "G6739.25";
chr5	PacBio	exon	131359209	131361057	.	+	.	gene_id "ENSG00000158985"; transcript_id "G6739.25";
chr5	PacBio	transcript	131264055	131394672	.	+	.	gene_id "ENSG00000158985"; transcript_id "G6739.26";
chr5	PacBio	exon	131264055	131264166	.	+	.	gene_id "ENSG00000158985"; transcript_id "G6739.26";
chr5	PacBio	exon	131315976	131316144	.	+	.	gene_id "ENSG00000158985"; transcript_id "G6739.26";
chr5	PacBio	exon	131359209	131359547	.	+	.	gene_id "ENSG00000158985"; transcript_id "G6739.26";
chr5	PacBio	exon	131385543	131385644	.	+	.	gene_id "ENSG00000158985"; transcript_id "G6739.26";
chr5	PacBio	exon	131390993	131391108	.	+	.	gene_id "ENSG00000158985"; transcript_id "G6739.26";
chr5	PacBio	exon	131391829	131392267	.	+	.	gene_id "ENSG00000158985"; transcript_id "G6739.26";
chr5	PacBio	exon	131393386	131394672	.	+	.	gene_id "ENSG00000158985"; transcript_id "G6739.26";
chr5	PacBio	transcript	131264057	131392566	.	+	.	gene_id "ENSG00000158985"; transcript_id "G6739.27";
chr5	PacBio	exon	131264057	131264166	.	+	.	gene_id "ENSG00000158985"; transcript_id "G6739.27";
chr5	PacBio	exon	131359209	131359547	.	+	.	gene_id "ENSG00000158985"; transcript_id "G6739.27";
chr5	PacBio	exon	131385543	131385644	.	+	.	gene_id "ENSG00000158985"; transcript_id "G6739.27";
chr5	PacBio	exon	131390993	131391108	.	+	.	gene_id "ENSG00000158985"; transcript_id "G6739.27";
chr5	PacBio	exon	131391918	131392566	.	+	.	gene_id "ENSG00000158985"; transcript_id "G6739.27";
chr5	PacBio	transcript	131264061	131363266	.	+	.	gene_id "ENSG00000158985"; transcript_id "G6739.28";
chr5	PacBio	exon	131264061	131264166	.	+	.	gene_id "ENSG00000158985"; transcript_id "G6739.28";
chr5	PacBio	exon	131315976	131316144	.	+	.	gene_id "ENSG00000158985"; transcript_id "G6739.28";
chr5	PacBio	exon	131359209	131363266	.	+	.	gene_id "ENSG00000158985"; transcript_id "G6739.28";
chr5	PacBio	CDS	131362338	131362664	.	+	.	gene_id "ENSG00000158985"; transcript_id "G6739.28";
chr5	PacBio	transcript	131264063	131394673	.	+	.	gene_id "ENSG00000158985"; transcript_id "G6739.29";
chr5	PacBio	exon	131264063	131264166	.	+	.	gene_id "ENSG00000158985"; transcript_id "G6739.29";
chr5	PacBio	exon	131315976	131316144	.	+	.	gene_id "ENSG00000158985"; transcript_id "G6739.29";
chr5	PacBio	exon	131385543	131385644	.	+	.	gene_id "ENSG00000158985"; transcript_id "G6739.29";
chr5	PacBio	exon	131390993	131391108	.	+	.	gene_id "ENSG00000158985"; transcript_id "G6739.29";
chr5	PacBio	exon	131391829	131394673	.	+	.	gene_id "ENSG00000158985"; transcript_id "G6739.29";
chr5	PacBio	transcript	131264072	131394670	.	+	.	gene_id "ENSG00000158985"; transcript_id "G6739.30";
chr5	PacBio	exon	131264072	131264166	.	+	.	gene_id "ENSG00000158985"; transcript_id "G6739.30";
chr5	PacBio	exon	131315976	131316144	.	+	.	gene_id "ENSG00000158985"; transcript_id "G6739.30";
chr5	PacBio	exon	131359209	131359547	.	+	.	gene_id "ENSG00000158985"; transcript_id "G6739.30";
chr5	PacBio	exon	131385543	131385644	.	+	.	gene_id "ENSG00000158985"; transcript_id "G6739.30";
chr5	PacBio	exon	131390993	131394670	.	+	.	gene_id "ENSG00000158985"; transcript_id "G6739.30";
chr5	PacBio	transcript	131264075	131392568	.	+	.	gene_id "ENSG00000158985"; transcript_id "G6739.32";
chr5	PacBio	exon	131264075	131264166	.	+	.	gene_id "ENSG00000158985"; transcript_id "G6739.32";
chr5	PacBio	exon	131315976	131316144	.	+	.	gene_id "ENSG00000158985"; transcript_id "G6739.32";
chr5	PacBio	exon	131359209	131359547	.	+	.	gene_id "ENSG00000158985"; transcript_id "G6739.32";
chr5	PacBio	exon	131385543	131385644	.	+	.	gene_id "ENSG00000158985"; transcript_id "G6739.32";
chr5	PacBio	exon	131390993	131392568	.	+	.	gene_id "ENSG00000158985"; transcript_id "G6739.32";
chr5	PacBio	transcript	131264075	131394673	.	+	.	gene_id "ENSG00000158985"; transcript_id "G6739.31";
chr5	PacBio	exon	131264075	131264166	.	+	.	gene_id "ENSG00000158985"; transcript_id "G6739.31";
chr5	PacBio	exon	131315976	131316144	.	+	.	gene_id "ENSG00000158985"; transcript_id "G6739.31";
chr5	PacBio	exon	131326798	131326900	.	+	.	gene_id "ENSG00000158985"; transcript_id "G6739.31";
chr5	PacBio	exon	131359209	131359547	.	+	.	gene_id "ENSG00000158985"; transcript_id "G6739.31";
chr5	PacBio	exon	131385543	131385644	.	+	.	gene_id "ENSG00000158985"; transcript_id "G6739.31";
chr5	PacBio	exon	131390993	131391108	.	+	.	gene_id "ENSG00000158985"; transcript_id "G6739.31";
chr5	PacBio	exon	131391918	131394673	.	+	.	gene_id "ENSG00000158985"; transcript_id "G6739.31";
chr5	PacBio	transcript	131264082	131392571	.	+	.	gene_id "ENSG00000158985"; transcript_id "G6739.33";
chr5	PacBio	exon	131264082	131264166	.	+	.	gene_id "ENSG00000158985"; transcript_id "G6739.33";
chr5	PacBio	exon	131286665	131286727	.	+	.	gene_id "ENSG00000158985"; transcript_id "G6739.33";
chr5	PacBio	exon	131315976	131316144	.	+	.	gene_id "ENSG00000158985"; transcript_id "G6739.33";
chr5	PacBio	exon	131359209	131359547	.	+	.	gene_id "ENSG00000158985"; transcript_id "G6739.33";
chr5	PacBio	exon	131385543	131385644	.	+	.	gene_id "ENSG00000158985"; transcript_id "G6739.33";
chr5	PacBio	exon	131390993	131391108	.	+	.	gene_id "ENSG00000158985"; transcript_id "G6739.33";
chr5	PacBio	exon	131391918	131392571	.	+	.	gene_id "ENSG00000158985"; transcript_id "G6739.33";
chr5	PacBio	transcript	131264094	131394673	.	+	.	gene_id "ENSG00000158985"; transcript_id "G6739.34";
chr5	PacBio	exon	131264094	131264166	.	+	.	gene_id "ENSG00000158985"; transcript_id "G6739.34";
chr5	PacBio	exon	131315976	131316144	.	+	.	gene_id "ENSG00000158985"; transcript_id "G6739.34";
chr5	PacBio	exon	131354651	131354769	.	+	.	gene_id "ENSG00000158985"; transcript_id "G6739.34";
chr5	PacBio	exon	131359209	131359547	.	+	.	gene_id "ENSG00000158985"; transcript_id "G6739.34";
chr5	PacBio	exon	131385543	131385644	.	+	.	gene_id "ENSG00000158985"; transcript_id "G6739.34";
chr5	PacBio	exon	131390993	131391108	.	+	.	gene_id "ENSG00000158985"; transcript_id "G6739.34";
chr5	PacBio	exon	131391829	131394673	.	+	.	gene_id "ENSG00000158985"; transcript_id "G6739.34";
chr5	PacBio	transcript	131264573	131394673	.	+	.	gene_id "ENSG00000158985"; transcript_id "G6739.35";
chr5	PacBio	exon	131264573	131264734	.	+	.	gene_id "ENSG00000158985"; transcript_id "G6739.35";
chr5	PacBio	exon	131315976	131316144	.	+	.	gene_id "ENSG00000158985"; transcript_id "G6739.35";
chr5	PacBio	exon	131359209	131359547	.	+	.	gene_id "ENSG00000158985"; transcript_id "G6739.35";
chr5	PacBio	exon	131385543	131385644	.	+	.	gene_id "ENSG00000158985"; transcript_id "G6739.35";
chr5	PacBio	exon	131390993	131391108	.	+	.	gene_id "ENSG00000158985"; transcript_id "G6739.35";
chr5	PacBio	exon	131391829	131394673	.	+	.	gene_id "ENSG00000158985"; transcript_id "G6739.35";
chr5	PacBio	transcript	131273826	131394673	.	+	.	gene_id "ENSG00000158985"; transcript_id "G6739.36";
chr5	PacBio	exon	131273826	131273920	.	+	.	gene_id "ENSG00000158985"; transcript_id "G6739.36";
chr5	PacBio	exon	131315976	131316144	.	+	.	gene_id "ENSG00000158985"; transcript_id "G6739.36";
chr5	PacBio	exon	131359209	131359547	.	+	.	gene_id "ENSG00000158985"; transcript_id "G6739.36";
chr5	PacBio	exon	131385543	131385644	.	+	.	gene_id "ENSG00000158985"; transcript_id "G6739.36";
chr5	PacBio	exon	131390993	131391108	.	+	.	gene_id "ENSG00000158985"; transcript_id "G6739.36";
chr5	PacBio	exon	131391829	131394673	.	+	.	gene_id "ENSG00000158985"; transcript_id "G6739.36";
chr5	PacBio	transcript	131394583	131398444	.	+	.	gene_id "ENSG00000158985"; transcript_id "G6739.37";
chr5	PacBio	exon	131394583	131398444	.	+	.	gene_id "ENSG00000158985"; transcript_id "G6739.37";
chr5	PacBio	transcript	132073769	132076170	.	+	.	gene_id "ENSG00000164400"; transcript_id "G6740.1";
chr5	PacBio	exon	132073769	132073982	.	+	.	gene_id "ENSG00000164400"; transcript_id "G6740.1";
chr5	PacBio	exon	132074081	132074122	.	+	.	gene_id "ENSG00000164400"; transcript_id "G6740.1";
chr5	PacBio	exon	132074810	132074935	.	+	.	gene_id "ENSG00000164400"; transcript_id "G6740.1";
chr5	PacBio	exon	132075745	132076170	.	+	.	gene_id "ENSG00000164400"; transcript_id "G6740.1";
chr5	PacBio	CDS	132073824	132073982	.	+	.	gene_id "ENSG00000164400"; transcript_id "G6740.1";
chr5	PacBio	CDS	132074081	132074122	.	+	.	gene_id "ENSG00000164400"; transcript_id "G6740.1";
chr5	PacBio	CDS	132074810	132074935	.	+	.	gene_id "ENSG00000164400"; transcript_id "G6740.1";
chr5	PacBio	CDS	132075745	132075852	.	+	.	gene_id "ENSG00000164400"; transcript_id "G6740.1";
chr5	PacBio	transcript	132073789	132076164	.	+	.	gene_id "ENSG00000164400"; transcript_id "G6740.2";
chr5	PacBio	exon	132073789	132073982	.	+	.	gene_id "ENSG00000164400"; transcript_id "G6740.2";
chr5	PacBio	exon	132074081	132074935	.	+	.	gene_id "ENSG00000164400"; transcript_id "G6740.2";
chr5	PacBio	exon	132075745	132076164	.	+	.	gene_id "ENSG00000164400"; transcript_id "G6740.2";
chr5	PacBio	transcript	132073790	132076166	.	+	.	gene_id "ENSG00000164400"; transcript_id "G6740.3";
chr5	PacBio	exon	132073790	132076166	.	+	.	gene_id "ENSG00000164400"; transcript_id "G6740.3";
chr5	PacBio	CDS	132075185	132075523	.	+	.	gene_id "ENSG00000164400"; transcript_id "G6740.3";
chr5	PacBio	transcript	132073792	132076165	.	+	.	gene_id "ENSG00000164400"; transcript_id "G6740.4";
chr5	PacBio	exon	132073792	132074935	.	+	.	gene_id "ENSG00000164400"; transcript_id "G6740.4";
chr5	PacBio	exon	132075745	132076165	.	+	.	gene_id "ENSG00000164400"; transcript_id "G6740.4";
chr5	PacBio	transcript	132073793	132076165	.	+	.	gene_id "ENSG00000164400"; transcript_id "G6740.5";
chr5	PacBio	exon	132073793	132073982	.	+	.	gene_id "ENSG00000164400"; transcript_id "G6740.5";
chr5	PacBio	exon	132074081	132074122	.	+	.	gene_id "ENSG00000164400"; transcript_id "G6740.5";
chr5	PacBio	exon	132074810	132076165	.	+	.	gene_id "ENSG00000164400"; transcript_id "G6740.5";
chr5	PacBio	CDS	132073824	132073982	.	+	.	gene_id "ENSG00000164400"; transcript_id "G6740.5";
chr5	PacBio	CDS	132074081	132074122	.	+	.	gene_id "ENSG00000164400"; transcript_id "G6740.5";
chr5	PacBio	CDS	132074810	132074980	.	+	.	gene_id "ENSG00000164400"; transcript_id "G6740.5";
chr5	PacBio	transcript	132073794	132076164	.	+	.	gene_id "ENSG00000164400"; transcript_id "G6740.6";
chr5	PacBio	exon	132073794	132073982	.	+	.	gene_id "ENSG00000164400"; transcript_id "G6740.6";
chr5	PacBio	exon	132074081	132076164	.	+	.	gene_id "ENSG00000164400"; transcript_id "G6740.6";
chr5	PacBio	CDS	132075185	132075523	.	+	.	gene_id "ENSG00000164400"; transcript_id "G6740.6";
chr5	PacBio	transcript	132190147	132204696	.	-	.	gene_id "ENSG00000072682"; transcript_id "G6741.1";
chr5	PacBio	exon	132190147	132193080	.	-	.	gene_id "ENSG00000072682"; transcript_id "G6741.1";
chr5	PacBio	exon	132194926	132195022	.	-	.	gene_id "ENSG00000072682"; transcript_id "G6741.1";
chr5	PacBio	exon	132195412	132195480	.	-	.	gene_id "ENSG00000072682"; transcript_id "G6741.1";
chr5	PacBio	exon	132198206	132198271	.	-	.	gene_id "ENSG00000072682"; transcript_id "G6741.1";
chr5	PacBio	exon	132198879	132198932	.	-	.	gene_id "ENSG00000072682"; transcript_id "G6741.1";
chr5	PacBio	exon	132203748	132203847	.	-	.	gene_id "ENSG00000072682"; transcript_id "G6741.1";
chr5	PacBio	exon	132204082	132204152	.	-	.	gene_id "ENSG00000072682"; transcript_id "G6741.1";
chr5	PacBio	exon	132204619	132204696	.	-	.	gene_id "ENSG00000072682"; transcript_id "G6741.1";
chr5	PacBio	CDS	132193010	132193080	.	-	.	gene_id "ENSG00000072682"; transcript_id "G6741.1";
chr5	PacBio	CDS	132194926	132195022	.	-	.	gene_id "ENSG00000072682"; transcript_id "G6741.1";
chr5	PacBio	CDS	132195412	132195480	.	-	.	gene_id "ENSG00000072682"; transcript_id "G6741.1";
chr5	PacBio	CDS	132198206	132198271	.	-	.	gene_id "ENSG00000072682"; transcript_id "G6741.1";
chr5	PacBio	CDS	132198879	132198932	.	-	.	gene_id "ENSG00000072682"; transcript_id "G6741.1";
chr5	PacBio	CDS	132203748	132203847	.	-	.	gene_id "ENSG00000072682"; transcript_id "G6741.1";
chr5	PacBio	CDS	132204082	132204152	.	-	.	gene_id "ENSG00000072682"; transcript_id "G6741.1";
chr5	PacBio	CDS	132204619	132204648	.	-	.	gene_id "ENSG00000072682"; transcript_id "G6741.1";
chr5	PacBio	transcript	132190147	132205800	.	-	.	gene_id "ENSG00000072682"; transcript_id "G6741.2";
chr5	PacBio	exon	132190147	132193080	.	-	.	gene_id "ENSG00000072682"; transcript_id "G6741.2";
chr5	PacBio	exon	132194926	132195022	.	-	.	gene_id "ENSG00000072682"; transcript_id "G6741.2";
chr5	PacBio	exon	132195412	132195480	.	-	.	gene_id "ENSG00000072682"; transcript_id "G6741.2";
chr5	PacBio	exon	132198206	132198271	.	-	.	gene_id "ENSG00000072682"; transcript_id "G6741.2";
chr5	PacBio	exon	132198879	132198932	.	-	.	gene_id "ENSG00000072682"; transcript_id "G6741.2";
chr5	PacBio	exon	132203748	132203847	.	-	.	gene_id "ENSG00000072682"; transcript_id "G6741.2";
chr5	PacBio	exon	132204082	132204152	.	-	.	gene_id "ENSG00000072682"; transcript_id "G6741.2";
chr5	PacBio	exon	132205674	132205800	.	-	.	gene_id "ENSG00000072682"; transcript_id "G6741.2";
chr5	PacBio	CDS	132193010	132193080	.	-	.	gene_id "ENSG00000072682"; transcript_id "G6741.2";
chr5	PacBio	CDS	132194926	132195022	.	-	.	gene_id "ENSG00000072682"; transcript_id "G6741.2";
chr5	PacBio	CDS	132195412	132195480	.	-	.	gene_id "ENSG00000072682"; transcript_id "G6741.2";
chr5	PacBio	CDS	132198206	132198271	.	-	.	gene_id "ENSG00000072682"; transcript_id "G6741.2";
chr5	PacBio	CDS	132198879	132198932	.	-	.	gene_id "ENSG00000072682"; transcript_id "G6741.2";
chr5	PacBio	CDS	132203748	132203795	.	-	.	gene_id "ENSG00000072682"; transcript_id "G6741.2";
chr5	PacBio	transcript	132190147	132205909	.	-	.	gene_id "ENSG00000072682"; transcript_id "G6741.3";
chr5	PacBio	exon	132190147	132193080	.	-	.	gene_id "ENSG00000072682"; transcript_id "G6741.3";
chr5	PacBio	exon	132194926	132195022	.	-	.	gene_id "ENSG00000072682"; transcript_id "G6741.3";
chr5	PacBio	exon	132195412	132195480	.	-	.	gene_id "ENSG00000072682"; transcript_id "G6741.3";
chr5	PacBio	exon	132198321	132198380	.	-	.	gene_id "ENSG00000072682"; transcript_id "G6741.3";
chr5	PacBio	exon	132198879	132198932	.	-	.	gene_id "ENSG00000072682"; transcript_id "G6741.3";
chr5	PacBio	exon	132203748	132203847	.	-	.	gene_id "ENSG00000072682"; transcript_id "G6741.3";
chr5	PacBio	exon	132204082	132204152	.	-	.	gene_id "ENSG00000072682"; transcript_id "G6741.3";
chr5	PacBio	exon	132205674	132205909	.	-	.	gene_id "ENSG00000072682"; transcript_id "G6741.3";
chr5	PacBio	CDS	132193010	132193080	.	-	.	gene_id "ENSG00000072682"; transcript_id "G6741.3";
chr5	PacBio	CDS	132194926	132195022	.	-	.	gene_id "ENSG00000072682"; transcript_id "G6741.3";
chr5	PacBio	CDS	132195412	132195480	.	-	.	gene_id "ENSG00000072682"; transcript_id "G6741.3";
chr5	PacBio	CDS	132198321	132198380	.	-	.	gene_id "ENSG00000072682"; transcript_id "G6741.3";
chr5	PacBio	CDS	132198879	132198932	.	-	.	gene_id "ENSG00000072682"; transcript_id "G6741.3";
chr5	PacBio	CDS	132203748	132203795	.	-	.	gene_id "ENSG00000072682"; transcript_id "G6741.3";
chr5	PacBio	transcript	132190147	132227843	.	-	.	gene_id "ENSG00000072682"; transcript_id "G6741.4";
chr5	PacBio	exon	132190147	132193080	.	-	.	gene_id "ENSG00000072682"; transcript_id "G6741.4";
chr5	PacBio	exon	132194926	132195022	.	-	.	gene_id "ENSG00000072682"; transcript_id "G6741.4";
chr5	PacBio	exon	132195412	132195480	.	-	.	gene_id "ENSG00000072682"; transcript_id "G6741.4";
chr5	PacBio	exon	132198321	132198380	.	-	.	gene_id "ENSG00000072682"; transcript_id "G6741.4";
chr5	PacBio	exon	132198879	132198932	.	-	.	gene_id "ENSG00000072682"; transcript_id "G6741.4";
chr5	PacBio	exon	132203748	132203847	.	-	.	gene_id "ENSG00000072682"; transcript_id "G6741.4";
chr5	PacBio	exon	132204082	132204152	.	-	.	gene_id "ENSG00000072682"; transcript_id "G6741.4";
chr5	PacBio	exon	132207708	132207884	.	-	.	gene_id "ENSG00000072682"; transcript_id "G6741.4";
chr5	PacBio	exon	132209138	132209331	.	-	.	gene_id "ENSG00000072682"; transcript_id "G6741.4";
chr5	PacBio	exon	132210284	132210523	.	-	.	gene_id "ENSG00000072682"; transcript_id "G6741.4";
chr5	PacBio	exon	132213916	132214053	.	-	.	gene_id "ENSG00000072682"; transcript_id "G6741.4";
chr5	PacBio	exon	132217197	132217348	.	-	.	gene_id "ENSG00000072682"; transcript_id "G6741.4";
chr5	PacBio	exon	132217752	132217848	.	-	.	gene_id "ENSG00000072682"; transcript_id "G6741.4";
chr5	PacBio	exon	132218545	132218644	.	-	.	gene_id "ENSG00000072682"; transcript_id "G6741.4";
chr5	PacBio	exon	132227790	132227843	.	-	.	gene_id "ENSG00000072682"; transcript_id "G6741.4";
chr5	PacBio	CDS	132193010	132193080	.	-	.	gene_id "ENSG00000072682"; transcript_id "G6741.4";
chr5	PacBio	CDS	132194926	132195022	.	-	.	gene_id "ENSG00000072682"; transcript_id "G6741.4";
chr5	PacBio	CDS	132195412	132195480	.	-	.	gene_id "ENSG00000072682"; transcript_id "G6741.4";
chr5	PacBio	CDS	132198321	132198380	.	-	.	gene_id "ENSG00000072682"; transcript_id "G6741.4";
chr5	PacBio	CDS	132198879	132198932	.	-	.	gene_id "ENSG00000072682"; transcript_id "G6741.4";
chr5	PacBio	CDS	132203748	132203847	.	-	.	gene_id "ENSG00000072682"; transcript_id "G6741.4";
chr5	PacBio	CDS	132204082	132204152	.	-	.	gene_id "ENSG00000072682"; transcript_id "G6741.4";
chr5	PacBio	CDS	132207708	132207884	.	-	.	gene_id "ENSG00000072682"; transcript_id "G6741.4";
chr5	PacBio	CDS	132209138	132209331	.	-	.	gene_id "ENSG00000072682"; transcript_id "G6741.4";
chr5	PacBio	CDS	132210284	132210523	.	-	.	gene_id "ENSG00000072682"; transcript_id "G6741.4";
chr5	PacBio	CDS	132213916	132214053	.	-	.	gene_id "ENSG00000072682"; transcript_id "G6741.4";
chr5	PacBio	CDS	132217197	132217348	.	-	.	gene_id "ENSG00000072682"; transcript_id "G6741.4";
chr5	PacBio	CDS	132217752	132217848	.	-	.	gene_id "ENSG00000072682"; transcript_id "G6741.4";
chr5	PacBio	CDS	132218545	132218626	.	-	.	gene_id "ENSG00000072682"; transcript_id "G6741.4";
chr5	PacBio	transcript	132190149	132227837	.	-	.	gene_id "ENSG00000072682"; transcript_id "G6741.5";
chr5	PacBio	exon	132190149	132193080	.	-	.	gene_id "ENSG00000072682"; transcript_id "G6741.5";
chr5	PacBio	exon	132194926	132195022	.	-	.	gene_id "ENSG00000072682"; transcript_id "G6741.5";
chr5	PacBio	exon	132195412	132195480	.	-	.	gene_id "ENSG00000072682"; transcript_id "G6741.5";
chr5	PacBio	exon	132198321	132198380	.	-	.	gene_id "ENSG00000072682"; transcript_id "G6741.5";
chr5	PacBio	exon	132198879	132198932	.	-	.	gene_id "ENSG00000072682"; transcript_id "G6741.5";
chr5	PacBio	exon	132203748	132203847	.	-	.	gene_id "ENSG00000072682"; transcript_id "G6741.5";
chr5	PacBio	exon	132204082	132204152	.	-	.	gene_id "ENSG00000072682"; transcript_id "G6741.5";
chr5	PacBio	exon	132207708	132207884	.	-	.	gene_id "ENSG00000072682"; transcript_id "G6741.5";
chr5	PacBio	exon	132209138	132209331	.	-	.	gene_id "ENSG00000072682"; transcript_id "G6741.5";
chr5	PacBio	exon	132210284	132210523	.	-	.	gene_id "ENSG00000072682"; transcript_id "G6741.5";
chr5	PacBio	exon	132213916	132214053	.	-	.	gene_id "ENSG00000072682"; transcript_id "G6741.5";
chr5	PacBio	exon	132217197	132217348	.	-	.	gene_id "ENSG00000072682"; transcript_id "G6741.5";
chr5	PacBio	exon	132217752	132217848	.	-	.	gene_id "ENSG00000072682"; transcript_id "G6741.5";
chr5	PacBio	exon	132218545	132218644	.	-	.	gene_id "ENSG00000072682"; transcript_id "G6741.5";
chr5	PacBio	exon	132227086	132227221	.	-	.	gene_id "ENSG00000072682"; transcript_id "G6741.5";
chr5	PacBio	exon	132227790	132227837	.	-	.	gene_id "ENSG00000072682"; transcript_id "G6741.5";
chr5	PacBio	CDS	132193010	132193080	.	-	.	gene_id "ENSG00000072682"; transcript_id "G6741.5";
chr5	PacBio	CDS	132194926	132195022	.	-	.	gene_id "ENSG00000072682"; transcript_id "G6741.5";
chr5	PacBio	CDS	132195412	132195480	.	-	.	gene_id "ENSG00000072682"; transcript_id "G6741.5";
chr5	PacBio	CDS	132198321	132198380	.	-	.	gene_id "ENSG00000072682"; transcript_id "G6741.5";
chr5	PacBio	CDS	132198879	132198932	.	-	.	gene_id "ENSG00000072682"; transcript_id "G6741.5";
chr5	PacBio	CDS	132203748	132203847	.	-	.	gene_id "ENSG00000072682"; transcript_id "G6741.5";
chr5	PacBio	CDS	132204082	132204152	.	-	.	gene_id "ENSG00000072682"; transcript_id "G6741.5";
chr5	PacBio	CDS	132207708	132207884	.	-	.	gene_id "ENSG00000072682"; transcript_id "G6741.5";
chr5	PacBio	CDS	132209138	132209331	.	-	.	gene_id "ENSG00000072682"; transcript_id "G6741.5";
chr5	PacBio	CDS	132210284	132210523	.	-	.	gene_id "ENSG00000072682"; transcript_id "G6741.5";
chr5	PacBio	CDS	132213916	132214053	.	-	.	gene_id "ENSG00000072682"; transcript_id "G6741.5";
chr5	PacBio	CDS	132217197	132217348	.	-	.	gene_id "ENSG00000072682"; transcript_id "G6741.5";
chr5	PacBio	CDS	132217752	132217848	.	-	.	gene_id "ENSG00000072682"; transcript_id "G6741.5";
chr5	PacBio	CDS	132218545	132218626	.	-	.	gene_id "ENSG00000072682"; transcript_id "G6741.5";
chr5	PacBio	transcript	132190976	132204696	.	-	.	gene_id "ENSG00000072682"; transcript_id "G6741.6";
chr5	PacBio	exon	132190976	132193080	.	-	.	gene_id "ENSG00000072682"; transcript_id "G6741.6";
chr5	PacBio	exon	132194926	132195022	.	-	.	gene_id "ENSG00000072682"; transcript_id "G6741.6";
chr5	PacBio	exon	132195412	132195480	.	-	.	gene_id "ENSG00000072682"; transcript_id "G6741.6";
chr5	PacBio	exon	132198321	132198440	.	-	.	gene_id "ENSG00000072682"; transcript_id "G6741.6";
chr5	PacBio	exon	132198879	132198932	.	-	.	gene_id "ENSG00000072682"; transcript_id "G6741.6";
chr5	PacBio	exon	132203748	132203847	.	-	.	gene_id "ENSG00000072682"; transcript_id "G6741.6";
chr5	PacBio	exon	132204082	132204152	.	-	.	gene_id "ENSG00000072682"; transcript_id "G6741.6";
chr5	PacBio	exon	132204591	132204696	.	-	.	gene_id "ENSG00000072682"; transcript_id "G6741.6";
chr5	PacBio	CDS	132193010	132193080	.	-	.	gene_id "ENSG00000072682"; transcript_id "G6741.6";
chr5	PacBio	CDS	132194926	132195022	.	-	.	gene_id "ENSG00000072682"; transcript_id "G6741.6";
chr5	PacBio	CDS	132195412	132195480	.	-	.	gene_id "ENSG00000072682"; transcript_id "G6741.6";
chr5	PacBio	CDS	132198321	132198440	.	-	.	gene_id "ENSG00000072682"; transcript_id "G6741.6";
chr5	PacBio	CDS	132198879	132198932	.	-	.	gene_id "ENSG00000072682"; transcript_id "G6741.6";
chr5	PacBio	CDS	132203748	132203847	.	-	.	gene_id "ENSG00000072682"; transcript_id "G6741.6";
chr5	PacBio	CDS	132204082	132204152	.	-	.	gene_id "ENSG00000072682"; transcript_id "G6741.6";
chr5	PacBio	CDS	132204591	132204608	.	-	.	gene_id "ENSG00000072682"; transcript_id "G6741.6";
chr5	PacBio	transcript	132190977	132204852	.	-	.	gene_id "ENSG00000072682"; transcript_id "G6741.7";
chr5	PacBio	exon	132190977	132193080	.	-	.	gene_id "ENSG00000072682"; transcript_id "G6741.7";
chr5	PacBio	exon	132194926	132195022	.	-	.	gene_id "ENSG00000072682"; transcript_id "G6741.7";
chr5	PacBio	exon	132195412	132195480	.	-	.	gene_id "ENSG00000072682"; transcript_id "G6741.7";
chr5	PacBio	exon	132198206	132198271	.	-	.	gene_id "ENSG00000072682"; transcript_id "G6741.7";
chr5	PacBio	exon	132198879	132198932	.	-	.	gene_id "ENSG00000072682"; transcript_id "G6741.7";
chr5	PacBio	exon	132203748	132203847	.	-	.	gene_id "ENSG00000072682"; transcript_id "G6741.7";
chr5	PacBio	exon	132204082	132204152	.	-	.	gene_id "ENSG00000072682"; transcript_id "G6741.7";
chr5	PacBio	exon	132204619	132204852	.	-	.	gene_id "ENSG00000072682"; transcript_id "G6741.7";
chr5	PacBio	CDS	132193010	132193080	.	-	.	gene_id "ENSG00000072682"; transcript_id "G6741.7";
chr5	PacBio	CDS	132194926	132195022	.	-	.	gene_id "ENSG00000072682"; transcript_id "G6741.7";
chr5	PacBio	CDS	132195412	132195480	.	-	.	gene_id "ENSG00000072682"; transcript_id "G6741.7";
chr5	PacBio	CDS	132198206	132198271	.	-	.	gene_id "ENSG00000072682"; transcript_id "G6741.7";
chr5	PacBio	CDS	132198879	132198932	.	-	.	gene_id "ENSG00000072682"; transcript_id "G6741.7";
chr5	PacBio	CDS	132203748	132203847	.	-	.	gene_id "ENSG00000072682"; transcript_id "G6741.7";
chr5	PacBio	CDS	132204082	132204152	.	-	.	gene_id "ENSG00000072682"; transcript_id "G6741.7";
chr5	PacBio	CDS	132204619	132204648	.	-	.	gene_id "ENSG00000072682"; transcript_id "G6741.7";
chr5	PacBio	transcript	132190977	132205831	.	-	.	gene_id "ENSG00000072682"; transcript_id "G6741.10";
chr5	PacBio	exon	132190977	132193080	.	-	.	gene_id "ENSG00000072682"; transcript_id "G6741.10";
chr5	PacBio	exon	132194926	132195022	.	-	.	gene_id "ENSG00000072682"; transcript_id "G6741.10";
chr5	PacBio	exon	132195412	132195480	.	-	.	gene_id "ENSG00000072682"; transcript_id "G6741.10";
chr5	PacBio	exon	132198321	132198380	.	-	.	gene_id "ENSG00000072682"; transcript_id "G6741.10";
chr5	PacBio	exon	132198879	132198932	.	-	.	gene_id "ENSG00000072682"; transcript_id "G6741.10";
chr5	PacBio	exon	132203748	132203847	.	-	.	gene_id "ENSG00000072682"; transcript_id "G6741.10";
chr5	PacBio	exon	132204082	132204152	.	-	.	gene_id "ENSG00000072682"; transcript_id "G6741.10";
chr5	PacBio	exon	132205674	132205831	.	-	.	gene_id "ENSG00000072682"; transcript_id "G6741.10";
chr5	PacBio	CDS	132193010	132193080	.	-	.	gene_id "ENSG00000072682"; transcript_id "G6741.10";
chr5	PacBio	CDS	132194926	132195022	.	-	.	gene_id "ENSG00000072682"; transcript_id "G6741.10";
chr5	PacBio	CDS	132195412	132195480	.	-	.	gene_id "ENSG00000072682"; transcript_id "G6741.10";
chr5	PacBio	CDS	132198321	132198380	.	-	.	gene_id "ENSG00000072682"; transcript_id "G6741.10";
chr5	PacBio	CDS	132198879	132198932	.	-	.	gene_id "ENSG00000072682"; transcript_id "G6741.10";
chr5	PacBio	CDS	132203748	132203795	.	-	.	gene_id "ENSG00000072682"; transcript_id "G6741.10";
chr5	PacBio	transcript	132190977	132227786	.	-	.	gene_id "ENSG00000072682"; transcript_id "G6741.11";
chr5	PacBio	exon	132190977	132193080	.	-	.	gene_id "ENSG00000072682"; transcript_id "G6741.11";
chr5	PacBio	exon	132194926	132195022	.	-	.	gene_id "ENSG00000072682"; transcript_id "G6741.11";
chr5	PacBio	exon	132195412	132195480	.	-	.	gene_id "ENSG00000072682"; transcript_id "G6741.11";
chr5	PacBio	exon	132198321	132198380	.	-	.	gene_id "ENSG00000072682"; transcript_id "G6741.11";
chr5	PacBio	exon	132198879	132198932	.	-	.	gene_id "ENSG00000072682"; transcript_id "G6741.11";
chr5	PacBio	exon	132203748	132203847	.	-	.	gene_id "ENSG00000072682"; transcript_id "G6741.11";
chr5	PacBio	exon	132204082	132204152	.	-	.	gene_id "ENSG00000072682"; transcript_id "G6741.11";
chr5	PacBio	exon	132207708	132207884	.	-	.	gene_id "ENSG00000072682"; transcript_id "G6741.11";
chr5	PacBio	exon	132209138	132209331	.	-	.	gene_id "ENSG00000072682"; transcript_id "G6741.11";
chr5	PacBio	exon	132210284	132210523	.	-	.	gene_id "ENSG00000072682"; transcript_id "G6741.11";
chr5	PacBio	exon	132213916	132214053	.	-	.	gene_id "ENSG00000072682"; transcript_id "G6741.11";
chr5	PacBio	exon	132217197	132217348	.	-	.	gene_id "ENSG00000072682"; transcript_id "G6741.11";
chr5	PacBio	exon	132217752	132217848	.	-	.	gene_id "ENSG00000072682"; transcript_id "G6741.11";
chr5	PacBio	exon	132218545	132218644	.	-	.	gene_id "ENSG00000072682"; transcript_id "G6741.11";
chr5	PacBio	exon	132227086	132227221	.	-	.	gene_id "ENSG00000072682"; transcript_id "G6741.11";
chr5	PacBio	exon	132227539	132227786	.	-	.	gene_id "ENSG00000072682"; transcript_id "G6741.11";
chr5	PacBio	CDS	132193010	132193080	.	-	.	gene_id "ENSG00000072682"; transcript_id "G6741.11";
chr5	PacBio	CDS	132194926	132195022	.	-	.	gene_id "ENSG00000072682"; transcript_id "G6741.11";
chr5	PacBio	CDS	132195412	132195480	.	-	.	gene_id "ENSG00000072682"; transcript_id "G6741.11";
chr5	PacBio	CDS	132198321	132198380	.	-	.	gene_id "ENSG00000072682"; transcript_id "G6741.11";
chr5	PacBio	CDS	132198879	132198932	.	-	.	gene_id "ENSG00000072682"; transcript_id "G6741.11";
chr5	PacBio	CDS	132203748	132203847	.	-	.	gene_id "ENSG00000072682"; transcript_id "G6741.11";
chr5	PacBio	CDS	132204082	132204152	.	-	.	gene_id "ENSG00000072682"; transcript_id "G6741.11";
chr5	PacBio	CDS	132207708	132207884	.	-	.	gene_id "ENSG00000072682"; transcript_id "G6741.11";
chr5	PacBio	CDS	132209138	132209331	.	-	.	gene_id "ENSG00000072682"; transcript_id "G6741.11";
chr5	PacBio	CDS	132210284	132210523	.	-	.	gene_id "ENSG00000072682"; transcript_id "G6741.11";
chr5	PacBio	CDS	132213916	132214053	.	-	.	gene_id "ENSG00000072682"; transcript_id "G6741.11";
chr5	PacBio	CDS	132217197	132217348	.	-	.	gene_id "ENSG00000072682"; transcript_id "G6741.11";
chr5	PacBio	CDS	132217752	132217848	.	-	.	gene_id "ENSG00000072682"; transcript_id "G6741.11";
chr5	PacBio	CDS	132218545	132218626	.	-	.	gene_id "ENSG00000072682"; transcript_id "G6741.11";
chr5	PacBio	transcript	132190977	132227866	.	-	.	gene_id "ENSG00000072682"; transcript_id "G6741.8";
chr5	PacBio	exon	132190977	132193080	.	-	.	gene_id "ENSG00000072682"; transcript_id "G6741.8";
chr5	PacBio	exon	132194926	132195022	.	-	.	gene_id "ENSG00000072682"; transcript_id "G6741.8";
chr5	PacBio	exon	132195412	132195480	.	-	.	gene_id "ENSG00000072682"; transcript_id "G6741.8";
chr5	PacBio	exon	132198206	132198271	.	-	.	gene_id "ENSG00000072682"; transcript_id "G6741.8";
chr5	PacBio	exon	132198879	132198932	.	-	.	gene_id "ENSG00000072682"; transcript_id "G6741.8";
chr5	PacBio	exon	132203748	132203847	.	-	.	gene_id "ENSG00000072682"; transcript_id "G6741.8";
chr5	PacBio	exon	132204082	132204152	.	-	.	gene_id "ENSG00000072682"; transcript_id "G6741.8";
chr5	PacBio	exon	132207708	132207884	.	-	.	gene_id "ENSG00000072682"; transcript_id "G6741.8";
chr5	PacBio	exon	132209138	132209331	.	-	.	gene_id "ENSG00000072682"; transcript_id "G6741.8";
chr5	PacBio	exon	132210284	132210523	.	-	.	gene_id "ENSG00000072682"; transcript_id "G6741.8";
chr5	PacBio	exon	132213916	132214053	.	-	.	gene_id "ENSG00000072682"; transcript_id "G6741.8";
chr5	PacBio	exon	132217179	132217348	.	-	.	gene_id "ENSG00000072682"; transcript_id "G6741.8";
chr5	PacBio	exon	132217752	132217848	.	-	.	gene_id "ENSG00000072682"; transcript_id "G6741.8";
chr5	PacBio	exon	132218545	132218644	.	-	.	gene_id "ENSG00000072682"; transcript_id "G6741.8";
chr5	PacBio	exon	132227790	132227866	.	-	.	gene_id "ENSG00000072682"; transcript_id "G6741.8";
chr5	PacBio	CDS	132193010	132193080	.	-	.	gene_id "ENSG00000072682"; transcript_id "G6741.8";
chr5	PacBio	CDS	132194926	132195022	.	-	.	gene_id "ENSG00000072682"; transcript_id "G6741.8";
chr5	PacBio	CDS	132195412	132195480	.	-	.	gene_id "ENSG00000072682"; transcript_id "G6741.8";
chr5	PacBio	CDS	132198206	132198271	.	-	.	gene_id "ENSG00000072682"; transcript_id "G6741.8";
chr5	PacBio	CDS	132198879	132198932	.	-	.	gene_id "ENSG00000072682"; transcript_id "G6741.8";
chr5	PacBio	CDS	132203748	132203847	.	-	.	gene_id "ENSG00000072682"; transcript_id "G6741.8";
chr5	PacBio	CDS	132204082	132204152	.	-	.	gene_id "ENSG00000072682"; transcript_id "G6741.8";
chr5	PacBio	CDS	132207708	132207884	.	-	.	gene_id "ENSG00000072682"; transcript_id "G6741.8";
chr5	PacBio	CDS	132209138	132209331	.	-	.	gene_id "ENSG00000072682"; transcript_id "G6741.8";
chr5	PacBio	CDS	132210284	132210523	.	-	.	gene_id "ENSG00000072682"; transcript_id "G6741.8";
chr5	PacBio	CDS	132213916	132213976	.	-	.	gene_id "ENSG00000072682"; transcript_id "G6741.8";
chr5	PacBio	transcript	132190977	132227878	.	-	.	gene_id "ENSG00000072682"; transcript_id "G6741.9";
chr5	PacBio	exon	132190977	132193080	.	-	.	gene_id "ENSG00000072682"; transcript_id "G6741.9";
chr5	PacBio	exon	132194926	132195022	.	-	.	gene_id "ENSG00000072682"; transcript_id "G6741.9";
chr5	PacBio	exon	132195412	132195480	.	-	.	gene_id "ENSG00000072682"; transcript_id "G6741.9";
chr5	PacBio	exon	132198206	132198271	.	-	.	gene_id "ENSG00000072682"; transcript_id "G6741.9";
chr5	PacBio	exon	132198879	132198932	.	-	.	gene_id "ENSG00000072682"; transcript_id "G6741.9";
chr5	PacBio	exon	132203748	132203847	.	-	.	gene_id "ENSG00000072682"; transcript_id "G6741.9";
chr5	PacBio	exon	132204082	132204152	.	-	.	gene_id "ENSG00000072682"; transcript_id "G6741.9";
chr5	PacBio	exon	132207708	132207884	.	-	.	gene_id "ENSG00000072682"; transcript_id "G6741.9";
chr5	PacBio	exon	132209138	132209331	.	-	.	gene_id "ENSG00000072682"; transcript_id "G6741.9";
chr5	PacBio	exon	132210284	132210523	.	-	.	gene_id "ENSG00000072682"; transcript_id "G6741.9";
chr5	PacBio	exon	132213916	132214053	.	-	.	gene_id "ENSG00000072682"; transcript_id "G6741.9";
chr5	PacBio	exon	132217197	132217348	.	-	.	gene_id "ENSG00000072682"; transcript_id "G6741.9";
chr5	PacBio	exon	132217752	132217848	.	-	.	gene_id "ENSG00000072682"; transcript_id "G6741.9";
chr5	PacBio	exon	132218545	132218644	.	-	.	gene_id "ENSG00000072682"; transcript_id "G6741.9";
chr5	PacBio	exon	132227086	132227221	.	-	.	gene_id "ENSG00000072682"; transcript_id "G6741.9";
chr5	PacBio	exon	132227790	132227878	.	-	.	gene_id "ENSG00000072682"; transcript_id "G6741.9";
chr5	PacBio	CDS	132193010	132193080	.	-	.	gene_id "ENSG00000072682"; transcript_id "G6741.9";
chr5	PacBio	CDS	132194926	132195022	.	-	.	gene_id "ENSG00000072682"; transcript_id "G6741.9";
chr5	PacBio	CDS	132195412	132195480	.	-	.	gene_id "ENSG00000072682"; transcript_id "G6741.9";
chr5	PacBio	CDS	132198206	132198271	.	-	.	gene_id "ENSG00000072682"; transcript_id "G6741.9";
chr5	PacBio	CDS	132198879	132198932	.	-	.	gene_id "ENSG00000072682"; transcript_id "G6741.9";
chr5	PacBio	CDS	132203748	132203847	.	-	.	gene_id "ENSG00000072682"; transcript_id "G6741.9";
chr5	PacBio	CDS	132204082	132204152	.	-	.	gene_id "ENSG00000072682"; transcript_id "G6741.9";
chr5	PacBio	CDS	132207708	132207884	.	-	.	gene_id "ENSG00000072682"; transcript_id "G6741.9";
chr5	PacBio	CDS	132209138	132209331	.	-	.	gene_id "ENSG00000072682"; transcript_id "G6741.9";
chr5	PacBio	CDS	132210284	132210523	.	-	.	gene_id "ENSG00000072682"; transcript_id "G6741.9";
chr5	PacBio	CDS	132213916	132214053	.	-	.	gene_id "ENSG00000072682"; transcript_id "G6741.9";
chr5	PacBio	CDS	132217197	132217348	.	-	.	gene_id "ENSG00000072682"; transcript_id "G6741.9";
chr5	PacBio	CDS	132217752	132217848	.	-	.	gene_id "ENSG00000072682"; transcript_id "G6741.9";
chr5	PacBio	CDS	132218545	132218626	.	-	.	gene_id "ENSG00000072682"; transcript_id "G6741.9";
chr5	PacBio	transcript	132190978	132227835	.	-	.	gene_id "ENSG00000072682"; transcript_id "G6741.12";
chr5	PacBio	exon	132190978	132193080	.	-	.	gene_id "ENSG00000072682"; transcript_id "G6741.12";
chr5	PacBio	exon	132194926	132195022	.	-	.	gene_id "ENSG00000072682"; transcript_id "G6741.12";
chr5	PacBio	exon	132195412	132195480	.	-	.	gene_id "ENSG00000072682"; transcript_id "G6741.12";
chr5	PacBio	exon	132198321	132198380	.	-	.	gene_id "ENSG00000072682"; transcript_id "G6741.12";
chr5	PacBio	exon	132198879	132198932	.	-	.	gene_id "ENSG00000072682"; transcript_id "G6741.12";
chr5	PacBio	exon	132203748	132203847	.	-	.	gene_id "ENSG00000072682"; transcript_id "G6741.12";
chr5	PacBio	exon	132204082	132204152	.	-	.	gene_id "ENSG00000072682"; transcript_id "G6741.12";
chr5	PacBio	exon	132207708	132207884	.	-	.	gene_id "ENSG00000072682"; transcript_id "G6741.12";
chr5	PacBio	exon	132209138	132209331	.	-	.	gene_id "ENSG00000072682"; transcript_id "G6741.12";
chr5	PacBio	exon	132210284	132210523	.	-	.	gene_id "ENSG00000072682"; transcript_id "G6741.12";
chr5	PacBio	exon	132213916	132214053	.	-	.	gene_id "ENSG00000072682"; transcript_id "G6741.12";
chr5	PacBio	exon	132217197	132217348	.	-	.	gene_id "ENSG00000072682"; transcript_id "G6741.12";
chr5	PacBio	exon	132217752	132217848	.	-	.	gene_id "ENSG00000072682"; transcript_id "G6741.12";
chr5	PacBio	exon	132227086	132227221	.	-	.	gene_id "ENSG00000072682"; transcript_id "G6741.12";
chr5	PacBio	exon	132227790	132227835	.	-	.	gene_id "ENSG00000072682"; transcript_id "G6741.12";
chr5	PacBio	CDS	132193010	132193080	.	-	.	gene_id "ENSG00000072682"; transcript_id "G6741.12";
chr5	PacBio	CDS	132194926	132195022	.	-	.	gene_id "ENSG00000072682"; transcript_id "G6741.12";
chr5	PacBio	CDS	132195412	132195480	.	-	.	gene_id "ENSG00000072682"; transcript_id "G6741.12";
chr5	PacBio	CDS	132198321	132198380	.	-	.	gene_id "ENSG00000072682"; transcript_id "G6741.12";
chr5	PacBio	CDS	132198879	132198932	.	-	.	gene_id "ENSG00000072682"; transcript_id "G6741.12";
chr5	PacBio	CDS	132203748	132203847	.	-	.	gene_id "ENSG00000072682"; transcript_id "G6741.12";
chr5	PacBio	CDS	132204082	132204152	.	-	.	gene_id "ENSG00000072682"; transcript_id "G6741.12";
chr5	PacBio	CDS	132207708	132207884	.	-	.	gene_id "ENSG00000072682"; transcript_id "G6741.12";
chr5	PacBio	CDS	132209138	132209331	.	-	.	gene_id "ENSG00000072682"; transcript_id "G6741.12";
chr5	PacBio	CDS	132210284	132210523	.	-	.	gene_id "ENSG00000072682"; transcript_id "G6741.12";
chr5	PacBio	CDS	132213916	132214053	.	-	.	gene_id "ENSG00000072682"; transcript_id "G6741.12";
chr5	PacBio	CDS	132217197	132217348	.	-	.	gene_id "ENSG00000072682"; transcript_id "G6741.12";
chr5	PacBio	CDS	132217752	132217843	.	-	.	gene_id "ENSG00000072682"; transcript_id "G6741.12";
chr5	PacBio	transcript	132191739	132227878	.	-	.	gene_id "ENSG00000072682"; transcript_id "G6741.13";
chr5	PacBio	exon	132191739	132193080	.	-	.	gene_id "ENSG00000072682"; transcript_id "G6741.13";
chr5	PacBio	exon	132194926	132195022	.	-	.	gene_id "ENSG00000072682"; transcript_id "G6741.13";
chr5	PacBio	exon	132195412	132195480	.	-	.	gene_id "ENSG00000072682"; transcript_id "G6741.13";
chr5	PacBio	exon	132198321	132198380	.	-	.	gene_id "ENSG00000072682"; transcript_id "G6741.13";
chr5	PacBio	exon	132198879	132198932	.	-	.	gene_id "ENSG00000072682"; transcript_id "G6741.13";
chr5	PacBio	exon	132203748	132203847	.	-	.	gene_id "ENSG00000072682"; transcript_id "G6741.13";
chr5	PacBio	exon	132204082	132204152	.	-	.	gene_id "ENSG00000072682"; transcript_id "G6741.13";
chr5	PacBio	exon	132207708	132207884	.	-	.	gene_id "ENSG00000072682"; transcript_id "G6741.13";
chr5	PacBio	exon	132209138	132209331	.	-	.	gene_id "ENSG00000072682"; transcript_id "G6741.13";
chr5	PacBio	exon	132210284	132210523	.	-	.	gene_id "ENSG00000072682"; transcript_id "G6741.13";
chr5	PacBio	exon	132213916	132214053	.	-	.	gene_id "ENSG00000072682"; transcript_id "G6741.13";
chr5	PacBio	exon	132217197	132217348	.	-	.	gene_id "ENSG00000072682"; transcript_id "G6741.13";
chr5	PacBio	exon	132217752	132217848	.	-	.	gene_id "ENSG00000072682"; transcript_id "G6741.13";
chr5	PacBio	exon	132218545	132218644	.	-	.	gene_id "ENSG00000072682"; transcript_id "G6741.13";
chr5	PacBio	exon	132227790	132227878	.	-	.	gene_id "ENSG00000072682"; transcript_id "G6741.13";
chr5	PacBio	CDS	132193010	132193080	.	-	.	gene_id "ENSG00000072682"; transcript_id "G6741.13";
chr5	PacBio	CDS	132194926	132195022	.	-	.	gene_id "ENSG00000072682"; transcript_id "G6741.13";
chr5	PacBio	CDS	132195412	132195480	.	-	.	gene_id "ENSG00000072682"; transcript_id "G6741.13";
chr5	PacBio	CDS	132198321	132198380	.	-	.	gene_id "ENSG00000072682"; transcript_id "G6741.13";
chr5	PacBio	CDS	132198879	132198932	.	-	.	gene_id "ENSG00000072682"; transcript_id "G6741.13";
chr5	PacBio	CDS	132203748	132203847	.	-	.	gene_id "ENSG00000072682"; transcript_id "G6741.13";
chr5	PacBio	CDS	132204082	132204152	.	-	.	gene_id "ENSG00000072682"; transcript_id "G6741.13";
chr5	PacBio	CDS	132207708	132207884	.	-	.	gene_id "ENSG00000072682"; transcript_id "G6741.13";
chr5	PacBio	CDS	132209138	132209331	.	-	.	gene_id "ENSG00000072682"; transcript_id "G6741.13";
chr5	PacBio	CDS	132210284	132210523	.	-	.	gene_id "ENSG00000072682"; transcript_id "G6741.13";
chr5	PacBio	CDS	132213916	132214053	.	-	.	gene_id "ENSG00000072682"; transcript_id "G6741.13";
chr5	PacBio	CDS	132217197	132217348	.	-	.	gene_id "ENSG00000072682"; transcript_id "G6741.13";
chr5	PacBio	CDS	132217752	132217848	.	-	.	gene_id "ENSG00000072682"; transcript_id "G6741.13";
chr5	PacBio	CDS	132218545	132218626	.	-	.	gene_id "ENSG00000072682"; transcript_id "G6741.13";
chr5	PacBio	transcript	132191849	132227848	.	-	.	gene_id "ENSG00000072682"; transcript_id "G6741.14";
chr5	PacBio	exon	132191849	132193080	.	-	.	gene_id "ENSG00000072682"; transcript_id "G6741.14";
chr5	PacBio	exon	132194926	132195022	.	-	.	gene_id "ENSG00000072682"; transcript_id "G6741.14";
chr5	PacBio	exon	132195412	132195480	.	-	.	gene_id "ENSG00000072682"; transcript_id "G6741.14";
chr5	PacBio	exon	132198321	132198380	.	-	.	gene_id "ENSG00000072682"; transcript_id "G6741.14";
chr5	PacBio	exon	132198879	132198932	.	-	.	gene_id "ENSG00000072682"; transcript_id "G6741.14";
chr5	PacBio	exon	132203748	132203847	.	-	.	gene_id "ENSG00000072682"; transcript_id "G6741.14";
chr5	PacBio	exon	132204082	132204152	.	-	.	gene_id "ENSG00000072682"; transcript_id "G6741.14";
chr5	PacBio	exon	132207708	132207884	.	-	.	gene_id "ENSG00000072682"; transcript_id "G6741.14";
chr5	PacBio	exon	132209138	132209331	.	-	.	gene_id "ENSG00000072682"; transcript_id "G6741.14";
chr5	PacBio	exon	132210284	132210523	.	-	.	gene_id "ENSG00000072682"; transcript_id "G6741.14";
chr5	PacBio	exon	132213916	132214053	.	-	.	gene_id "ENSG00000072682"; transcript_id "G6741.14";
chr5	PacBio	exon	132217197	132217348	.	-	.	gene_id "ENSG00000072682"; transcript_id "G6741.14";
chr5	PacBio	exon	132217752	132217848	.	-	.	gene_id "ENSG00000072682"; transcript_id "G6741.14";
chr5	PacBio	exon	132218545	132218644	.	-	.	gene_id "ENSG00000072682"; transcript_id "G6741.14";
chr5	PacBio	exon	132227086	132227258	.	-	.	gene_id "ENSG00000072682"; transcript_id "G6741.14";
chr5	PacBio	exon	132227790	132227848	.	-	.	gene_id "ENSG00000072682"; transcript_id "G6741.14";
chr5	PacBio	CDS	132193010	132193080	.	-	.	gene_id "ENSG00000072682"; transcript_id "G6741.14";
chr5	PacBio	CDS	132194926	132195022	.	-	.	gene_id "ENSG00000072682"; transcript_id "G6741.14";
chr5	PacBio	CDS	132195412	132195480	.	-	.	gene_id "ENSG00000072682"; transcript_id "G6741.14";
chr5	PacBio	CDS	132198321	132198380	.	-	.	gene_id "ENSG00000072682"; transcript_id "G6741.14";
chr5	PacBio	CDS	132198879	132198932	.	-	.	gene_id "ENSG00000072682"; transcript_id "G6741.14";
chr5	PacBio	CDS	132203748	132203847	.	-	.	gene_id "ENSG00000072682"; transcript_id "G6741.14";
chr5	PacBio	CDS	132204082	132204152	.	-	.	gene_id "ENSG00000072682"; transcript_id "G6741.14";
chr5	PacBio	CDS	132207708	132207884	.	-	.	gene_id "ENSG00000072682"; transcript_id "G6741.14";
chr5	PacBio	CDS	132209138	132209331	.	-	.	gene_id "ENSG00000072682"; transcript_id "G6741.14";
chr5	PacBio	CDS	132210284	132210523	.	-	.	gene_id "ENSG00000072682"; transcript_id "G6741.14";
chr5	PacBio	CDS	132213916	132214053	.	-	.	gene_id "ENSG00000072682"; transcript_id "G6741.14";
chr5	PacBio	CDS	132217197	132217348	.	-	.	gene_id "ENSG00000072682"; transcript_id "G6741.14";
chr5	PacBio	CDS	132217752	132217848	.	-	.	gene_id "ENSG00000072682"; transcript_id "G6741.14";
chr5	PacBio	CDS	132218545	132218626	.	-	.	gene_id "ENSG00000072682"; transcript_id "G6741.14";
chr5	PacBio	transcript	132192004	132227854	.	-	.	gene_id "ENSG00000072682"; transcript_id "G6741.15";
chr5	PacBio	exon	132192004	132193080	.	-	.	gene_id "ENSG00000072682"; transcript_id "G6741.15";
chr5	PacBio	exon	132194926	132195022	.	-	.	gene_id "ENSG00000072682"; transcript_id "G6741.15";
chr5	PacBio	exon	132195412	132195480	.	-	.	gene_id "ENSG00000072682"; transcript_id "G6741.15";
chr5	PacBio	exon	132198321	132198380	.	-	.	gene_id "ENSG00000072682"; transcript_id "G6741.15";
chr5	PacBio	exon	132198879	132198932	.	-	.	gene_id "ENSG00000072682"; transcript_id "G6741.15";
chr5	PacBio	exon	132203748	132203847	.	-	.	gene_id "ENSG00000072682"; transcript_id "G6741.15";
chr5	PacBio	exon	132204082	132204152	.	-	.	gene_id "ENSG00000072682"; transcript_id "G6741.15";
chr5	PacBio	exon	132207708	132207884	.	-	.	gene_id "ENSG00000072682"; transcript_id "G6741.15";
chr5	PacBio	exon	132209138	132209331	.	-	.	gene_id "ENSG00000072682"; transcript_id "G6741.15";
chr5	PacBio	exon	132210284	132210523	.	-	.	gene_id "ENSG00000072682"; transcript_id "G6741.15";
chr5	PacBio	exon	132213916	132214053	.	-	.	gene_id "ENSG00000072682"; transcript_id "G6741.15";
chr5	PacBio	exon	132217197	132217348	.	-	.	gene_id "ENSG00000072682"; transcript_id "G6741.15";
chr5	PacBio	exon	132217752	132217848	.	-	.	gene_id "ENSG00000072682"; transcript_id "G6741.15";
chr5	PacBio	exon	132218545	132218644	.	-	.	gene_id "ENSG00000072682"; transcript_id "G6741.15";
chr5	PacBio	exon	132227086	132227258	.	-	.	gene_id "ENSG00000072682"; transcript_id "G6741.15";
chr5	PacBio	exon	132227790	132227854	.	-	.	gene_id "ENSG00000072682"; transcript_id "G6741.15";
chr5	PacBio	CDS	132193010	132193080	.	-	.	gene_id "ENSG00000072682"; transcript_id "G6741.15";
chr5	PacBio	CDS	132194926	132195022	.	-	.	gene_id "ENSG00000072682"; transcript_id "G6741.15";
chr5	PacBio	CDS	132195412	132195480	.	-	.	gene_id "ENSG00000072682"; transcript_id "G6741.15";
chr5	PacBio	CDS	132198321	132198380	.	-	.	gene_id "ENSG00000072682"; transcript_id "G6741.15";
chr5	PacBio	CDS	132198879	132198932	.	-	.	gene_id "ENSG00000072682"; transcript_id "G6741.15";
chr5	PacBio	CDS	132203748	132203847	.	-	.	gene_id "ENSG00000072682"; transcript_id "G6741.15";
chr5	PacBio	CDS	132204082	132204152	.	-	.	gene_id "ENSG00000072682"; transcript_id "G6741.15";
chr5	PacBio	CDS	132207708	132207884	.	-	.	gene_id "ENSG00000072682"; transcript_id "G6741.15";
chr5	PacBio	CDS	132209138	132209331	.	-	.	gene_id "ENSG00000072682"; transcript_id "G6741.15";
chr5	PacBio	CDS	132210284	132210523	.	-	.	gene_id "ENSG00000072682"; transcript_id "G6741.15";
chr5	PacBio	CDS	132213916	132214053	.	-	.	gene_id "ENSG00000072682"; transcript_id "G6741.15";
chr5	PacBio	CDS	132217197	132217348	.	-	.	gene_id "ENSG00000072682"; transcript_id "G6741.15";
chr5	PacBio	CDS	132217752	132217848	.	-	.	gene_id "ENSG00000072682"; transcript_id "G6741.15";
chr5	PacBio	CDS	132218545	132218626	.	-	.	gene_id "ENSG00000072682"; transcript_id "G6741.15";
chr5	PacBio	transcript	132192009	132227854	.	-	.	gene_id "ENSG00000072682"; transcript_id "G6741.16";
chr5	PacBio	exon	132192009	132193080	.	-	.	gene_id "ENSG00000072682"; transcript_id "G6741.16";
chr5	PacBio	exon	132194926	132195022	.	-	.	gene_id "ENSG00000072682"; transcript_id "G6741.16";
chr5	PacBio	exon	132195412	132195480	.	-	.	gene_id "ENSG00000072682"; transcript_id "G6741.16";
chr5	PacBio	exon	132198206	132198271	.	-	.	gene_id "ENSG00000072682"; transcript_id "G6741.16";
chr5	PacBio	exon	132198879	132198932	.	-	.	gene_id "ENSG00000072682"; transcript_id "G6741.16";
chr5	PacBio	exon	132203748	132203847	.	-	.	gene_id "ENSG00000072682"; transcript_id "G6741.16";
chr5	PacBio	exon	132204082	132204152	.	-	.	gene_id "ENSG00000072682"; transcript_id "G6741.16";
chr5	PacBio	exon	132207708	132207884	.	-	.	gene_id "ENSG00000072682"; transcript_id "G6741.16";
chr5	PacBio	exon	132209138	132209331	.	-	.	gene_id "ENSG00000072682"; transcript_id "G6741.16";
chr5	PacBio	exon	132210284	132210523	.	-	.	gene_id "ENSG00000072682"; transcript_id "G6741.16";
chr5	PacBio	exon	132213916	132214053	.	-	.	gene_id "ENSG00000072682"; transcript_id "G6741.16";
chr5	PacBio	exon	132217197	132217348	.	-	.	gene_id "ENSG00000072682"; transcript_id "G6741.16";
chr5	PacBio	exon	132217752	132217848	.	-	.	gene_id "ENSG00000072682"; transcript_id "G6741.16";
chr5	PacBio	exon	132218545	132218644	.	-	.	gene_id "ENSG00000072682"; transcript_id "G6741.16";
chr5	PacBio	exon	132227790	132227854	.	-	.	gene_id "ENSG00000072682"; transcript_id "G6741.16";
chr5	PacBio	CDS	132193010	132193080	.	-	.	gene_id "ENSG00000072682"; transcript_id "G6741.16";
chr5	PacBio	CDS	132194926	132195022	.	-	.	gene_id "ENSG00000072682"; transcript_id "G6741.16";
chr5	PacBio	CDS	132195412	132195480	.	-	.	gene_id "ENSG00000072682"; transcript_id "G6741.16";
chr5	PacBio	CDS	132198206	132198271	.	-	.	gene_id "ENSG00000072682"; transcript_id "G6741.16";
chr5	PacBio	CDS	132198879	132198932	.	-	.	gene_id "ENSG00000072682"; transcript_id "G6741.16";
chr5	PacBio	CDS	132203748	132203847	.	-	.	gene_id "ENSG00000072682"; transcript_id "G6741.16";
chr5	PacBio	CDS	132204082	132204152	.	-	.	gene_id "ENSG00000072682"; transcript_id "G6741.16";
chr5	PacBio	CDS	132207708	132207884	.	-	.	gene_id "ENSG00000072682"; transcript_id "G6741.16";
chr5	PacBio	CDS	132209138	132209331	.	-	.	gene_id "ENSG00000072682"; transcript_id "G6741.16";
chr5	PacBio	CDS	132210284	132210523	.	-	.	gene_id "ENSG00000072682"; transcript_id "G6741.16";
chr5	PacBio	CDS	132213916	132214053	.	-	.	gene_id "ENSG00000072682"; transcript_id "G6741.16";
chr5	PacBio	CDS	132217197	132217348	.	-	.	gene_id "ENSG00000072682"; transcript_id "G6741.16";
chr5	PacBio	CDS	132217752	132217848	.	-	.	gene_id "ENSG00000072682"; transcript_id "G6741.16";
chr5	PacBio	CDS	132218545	132218626	.	-	.	gene_id "ENSG00000072682"; transcript_id "G6741.16";
chr5	PacBio	transcript	132192612	132205909	.	-	.	gene_id "ENSG00000072682"; transcript_id "G6741.19";
chr5	PacBio	exon	132192612	132193080	.	-	.	gene_id "ENSG00000072682"; transcript_id "G6741.19";
chr5	PacBio	exon	132194926	132195022	.	-	.	gene_id "ENSG00000072682"; transcript_id "G6741.19";
chr5	PacBio	exon	132195412	132195480	.	-	.	gene_id "ENSG00000072682"; transcript_id "G6741.19";
chr5	PacBio	exon	132198321	132198380	.	-	.	gene_id "ENSG00000072682"; transcript_id "G6741.19";
chr5	PacBio	exon	132198879	132198932	.	-	.	gene_id "ENSG00000072682"; transcript_id "G6741.19";
chr5	PacBio	exon	132203748	132203847	.	-	.	gene_id "ENSG00000072682"; transcript_id "G6741.19";
chr5	PacBio	exon	132204082	132204152	.	-	.	gene_id "ENSG00000072682"; transcript_id "G6741.19";
chr5	PacBio	exon	132205674	132205909	.	-	.	gene_id "ENSG00000072682"; transcript_id "G6741.19";
chr5	PacBio	CDS	132193010	132193080	.	-	.	gene_id "ENSG00000072682"; transcript_id "G6741.19";
chr5	PacBio	CDS	132194926	132195022	.	-	.	gene_id "ENSG00000072682"; transcript_id "G6741.19";
chr5	PacBio	CDS	132195412	132195480	.	-	.	gene_id "ENSG00000072682"; transcript_id "G6741.19";
chr5	PacBio	CDS	132198321	132198380	.	-	.	gene_id "ENSG00000072682"; transcript_id "G6741.19";
chr5	PacBio	CDS	132198879	132198932	.	-	.	gene_id "ENSG00000072682"; transcript_id "G6741.19";
chr5	PacBio	CDS	132203748	132203795	.	-	.	gene_id "ENSG00000072682"; transcript_id "G6741.19";
chr5	PacBio	transcript	132192612	132227555	.	-	.	gene_id "ENSG00000072682"; transcript_id "G6741.20";
chr5	PacBio	exon	132192612	132193080	.	-	.	gene_id "ENSG00000072682"; transcript_id "G6741.20";
chr5	PacBio	exon	132194926	132195022	.	-	.	gene_id "ENSG00000072682"; transcript_id "G6741.20";
chr5	PacBio	exon	132195412	132195480	.	-	.	gene_id "ENSG00000072682"; transcript_id "G6741.20";
chr5	PacBio	exon	132198321	132198380	.	-	.	gene_id "ENSG00000072682"; transcript_id "G6741.20";
chr5	PacBio	exon	132198879	132198932	.	-	.	gene_id "ENSG00000072682"; transcript_id "G6741.20";
chr5	PacBio	exon	132203748	132203847	.	-	.	gene_id "ENSG00000072682"; transcript_id "G6741.20";
chr5	PacBio	exon	132204082	132204152	.	-	.	gene_id "ENSG00000072682"; transcript_id "G6741.20";
chr5	PacBio	exon	132207708	132207884	.	-	.	gene_id "ENSG00000072682"; transcript_id "G6741.20";
chr5	PacBio	exon	132209138	132209331	.	-	.	gene_id "ENSG00000072682"; transcript_id "G6741.20";
chr5	PacBio	exon	132210284	132210523	.	-	.	gene_id "ENSG00000072682"; transcript_id "G6741.20";
chr5	PacBio	exon	132213916	132214053	.	-	.	gene_id "ENSG00000072682"; transcript_id "G6741.20";
chr5	PacBio	exon	132217197	132217348	.	-	.	gene_id "ENSG00000072682"; transcript_id "G6741.20";
chr5	PacBio	exon	132217752	132217848	.	-	.	gene_id "ENSG00000072682"; transcript_id "G6741.20";
chr5	PacBio	exon	132218545	132218644	.	-	.	gene_id "ENSG00000072682"; transcript_id "G6741.20";
chr5	PacBio	exon	132227086	132227555	.	-	.	gene_id "ENSG00000072682"; transcript_id "G6741.20";
chr5	PacBio	CDS	132193010	132193080	.	-	.	gene_id "ENSG00000072682"; transcript_id "G6741.20";
chr5	PacBio	CDS	132194926	132195022	.	-	.	gene_id "ENSG00000072682"; transcript_id "G6741.20";
chr5	PacBio	CDS	132195412	132195480	.	-	.	gene_id "ENSG00000072682"; transcript_id "G6741.20";
chr5	PacBio	CDS	132198321	132198380	.	-	.	gene_id "ENSG00000072682"; transcript_id "G6741.20";
chr5	PacBio	CDS	132198879	132198932	.	-	.	gene_id "ENSG00000072682"; transcript_id "G6741.20";
chr5	PacBio	CDS	132203748	132203847	.	-	.	gene_id "ENSG00000072682"; transcript_id "G6741.20";
chr5	PacBio	CDS	132204082	132204152	.	-	.	gene_id "ENSG00000072682"; transcript_id "G6741.20";
chr5	PacBio	CDS	132207708	132207884	.	-	.	gene_id "ENSG00000072682"; transcript_id "G6741.20";
chr5	PacBio	CDS	132209138	132209331	.	-	.	gene_id "ENSG00000072682"; transcript_id "G6741.20";
chr5	PacBio	CDS	132210284	132210523	.	-	.	gene_id "ENSG00000072682"; transcript_id "G6741.20";
chr5	PacBio	CDS	132213916	132214053	.	-	.	gene_id "ENSG00000072682"; transcript_id "G6741.20";
chr5	PacBio	CDS	132217197	132217348	.	-	.	gene_id "ENSG00000072682"; transcript_id "G6741.20";
chr5	PacBio	CDS	132217752	132217848	.	-	.	gene_id "ENSG00000072682"; transcript_id "G6741.20";
chr5	PacBio	CDS	132218545	132218626	.	-	.	gene_id "ENSG00000072682"; transcript_id "G6741.20";
chr5	PacBio	transcript	132192612	132227799	.	-	.	gene_id "ENSG00000072682"; transcript_id "G6741.22";
chr5	PacBio	exon	132192612	132193080	.	-	.	gene_id "ENSG00000072682"; transcript_id "G6741.22";
chr5	PacBio	exon	132194926	132195022	.	-	.	gene_id "ENSG00000072682"; transcript_id "G6741.22";
chr5	PacBio	exon	132195412	132195480	.	-	.	gene_id "ENSG00000072682"; transcript_id "G6741.22";
chr5	PacBio	exon	132198321	132198380	.	-	.	gene_id "ENSG00000072682"; transcript_id "G6741.22";
chr5	PacBio	exon	132198879	132198932	.	-	.	gene_id "ENSG00000072682"; transcript_id "G6741.22";
chr5	PacBio	exon	132203748	132203847	.	-	.	gene_id "ENSG00000072682"; transcript_id "G6741.22";
chr5	PacBio	exon	132204082	132204152	.	-	.	gene_id "ENSG00000072682"; transcript_id "G6741.22";
chr5	PacBio	exon	132207708	132207884	.	-	.	gene_id "ENSG00000072682"; transcript_id "G6741.22";
chr5	PacBio	exon	132209138	132209331	.	-	.	gene_id "ENSG00000072682"; transcript_id "G6741.22";
chr5	PacBio	exon	132210284	132210523	.	-	.	gene_id "ENSG00000072682"; transcript_id "G6741.22";
chr5	PacBio	exon	132213916	132214053	.	-	.	gene_id "ENSG00000072682"; transcript_id "G6741.22";
chr5	PacBio	exon	132217197	132217348	.	-	.	gene_id "ENSG00000072682"; transcript_id "G6741.22";
chr5	PacBio	exon	132217752	132217848	.	-	.	gene_id "ENSG00000072682"; transcript_id "G6741.22";
chr5	PacBio	exon	132227086	132227221	.	-	.	gene_id "ENSG00000072682"; transcript_id "G6741.22";
chr5	PacBio	exon	132227539	132227799	.	-	.	gene_id "ENSG00000072682"; transcript_id "G6741.22";
chr5	PacBio	CDS	132193010	132193080	.	-	.	gene_id "ENSG00000072682"; transcript_id "G6741.22";
chr5	PacBio	CDS	132194926	132195022	.	-	.	gene_id "ENSG00000072682"; transcript_id "G6741.22";
chr5	PacBio	CDS	132195412	132195480	.	-	.	gene_id "ENSG00000072682"; transcript_id "G6741.22";
chr5	PacBio	CDS	132198321	132198380	.	-	.	gene_id "ENSG00000072682"; transcript_id "G6741.22";
chr5	PacBio	CDS	132198879	132198932	.	-	.	gene_id "ENSG00000072682"; transcript_id "G6741.22";
chr5	PacBio	CDS	132203748	132203847	.	-	.	gene_id "ENSG00000072682"; transcript_id "G6741.22";
chr5	PacBio	CDS	132204082	132204152	.	-	.	gene_id "ENSG00000072682"; transcript_id "G6741.22";
chr5	PacBio	CDS	132207708	132207884	.	-	.	gene_id "ENSG00000072682"; transcript_id "G6741.22";
chr5	PacBio	CDS	132209138	132209331	.	-	.	gene_id "ENSG00000072682"; transcript_id "G6741.22";
chr5	PacBio	CDS	132210284	132210523	.	-	.	gene_id "ENSG00000072682"; transcript_id "G6741.22";
chr5	PacBio	CDS	132213916	132214053	.	-	.	gene_id "ENSG00000072682"; transcript_id "G6741.22";
chr5	PacBio	CDS	132217197	132217348	.	-	.	gene_id "ENSG00000072682"; transcript_id "G6741.22";
chr5	PacBio	CDS	132217752	132217843	.	-	.	gene_id "ENSG00000072682"; transcript_id "G6741.22";
chr5	PacBio	transcript	132192612	132227826	.	-	.	gene_id "ENSG00000072682"; transcript_id "G6741.23";
chr5	PacBio	exon	132192612	132193080	.	-	.	gene_id "ENSG00000072682"; transcript_id "G6741.23";
chr5	PacBio	exon	132194926	132195022	.	-	.	gene_id "ENSG00000072682"; transcript_id "G6741.23";
chr5	PacBio	exon	132195412	132195480	.	-	.	gene_id "ENSG00000072682"; transcript_id "G6741.23";
chr5	PacBio	exon	132198321	132198380	.	-	.	gene_id "ENSG00000072682"; transcript_id "G6741.23";
chr5	PacBio	exon	132198879	132198932	.	-	.	gene_id "ENSG00000072682"; transcript_id "G6741.23";
chr5	PacBio	exon	132203748	132203847	.	-	.	gene_id "ENSG00000072682"; transcript_id "G6741.23";
chr5	PacBio	exon	132204082	132204152	.	-	.	gene_id "ENSG00000072682"; transcript_id "G6741.23";
chr5	PacBio	exon	132207708	132207884	.	-	.	gene_id "ENSG00000072682"; transcript_id "G6741.23";
chr5	PacBio	exon	132209138	132209331	.	-	.	gene_id "ENSG00000072682"; transcript_id "G6741.23";
chr5	PacBio	exon	132210284	132210523	.	-	.	gene_id "ENSG00000072682"; transcript_id "G6741.23";
chr5	PacBio	exon	132213916	132214053	.	-	.	gene_id "ENSG00000072682"; transcript_id "G6741.23";
chr5	PacBio	exon	132217197	132217348	.	-	.	gene_id "ENSG00000072682"; transcript_id "G6741.23";
chr5	PacBio	exon	132217752	132217848	.	-	.	gene_id "ENSG00000072682"; transcript_id "G6741.23";
chr5	PacBio	exon	132227086	132227258	.	-	.	gene_id "ENSG00000072682"; transcript_id "G6741.23";
chr5	PacBio	exon	132227790	132227826	.	-	.	gene_id "ENSG00000072682"; transcript_id "G6741.23";
chr5	PacBio	CDS	132193010	132193080	.	-	.	gene_id "ENSG00000072682"; transcript_id "G6741.23";
chr5	PacBio	CDS	132194926	132195022	.	-	.	gene_id "ENSG00000072682"; transcript_id "G6741.23";
chr5	PacBio	CDS	132195412	132195480	.	-	.	gene_id "ENSG00000072682"; transcript_id "G6741.23";
chr5	PacBio	CDS	132198321	132198380	.	-	.	gene_id "ENSG00000072682"; transcript_id "G6741.23";
chr5	PacBio	CDS	132198879	132198932	.	-	.	gene_id "ENSG00000072682"; transcript_id "G6741.23";
chr5	PacBio	CDS	132203748	132203847	.	-	.	gene_id "ENSG00000072682"; transcript_id "G6741.23";
chr5	PacBio	CDS	132204082	132204152	.	-	.	gene_id "ENSG00000072682"; transcript_id "G6741.23";
chr5	PacBio	CDS	132207708	132207884	.	-	.	gene_id "ENSG00000072682"; transcript_id "G6741.23";
chr5	PacBio	CDS	132209138	132209331	.	-	.	gene_id "ENSG00000072682"; transcript_id "G6741.23";
chr5	PacBio	CDS	132210284	132210523	.	-	.	gene_id "ENSG00000072682"; transcript_id "G6741.23";
chr5	PacBio	CDS	132213916	132214053	.	-	.	gene_id "ENSG00000072682"; transcript_id "G6741.23";
chr5	PacBio	CDS	132217197	132217348	.	-	.	gene_id "ENSG00000072682"; transcript_id "G6741.23";
chr5	PacBio	CDS	132217752	132217843	.	-	.	gene_id "ENSG00000072682"; transcript_id "G6741.23";
chr5	PacBio	transcript	132192612	132227838	.	-	.	gene_id "ENSG00000072682"; transcript_id "G6741.17";
chr5	PacBio	exon	132192612	132193080	.	-	.	gene_id "ENSG00000072682"; transcript_id "G6741.17";
chr5	PacBio	exon	132194926	132195022	.	-	.	gene_id "ENSG00000072682"; transcript_id "G6741.17";
chr5	PacBio	exon	132195412	132195480	.	-	.	gene_id "ENSG00000072682"; transcript_id "G6741.17";
chr5	PacBio	exon	132198206	132198271	.	-	.	gene_id "ENSG00000072682"; transcript_id "G6741.17";
chr5	PacBio	exon	132198879	132198932	.	-	.	gene_id "ENSG00000072682"; transcript_id "G6741.17";
chr5	PacBio	exon	132200399	132200464	.	-	.	gene_id "ENSG00000072682"; transcript_id "G6741.17";
chr5	PacBio	exon	132203748	132203847	.	-	.	gene_id "ENSG00000072682"; transcript_id "G6741.17";
chr5	PacBio	exon	132204082	132204152	.	-	.	gene_id "ENSG00000072682"; transcript_id "G6741.17";
chr5	PacBio	exon	132207708	132207884	.	-	.	gene_id "ENSG00000072682"; transcript_id "G6741.17";
chr5	PacBio	exon	132209138	132209331	.	-	.	gene_id "ENSG00000072682"; transcript_id "G6741.17";
chr5	PacBio	exon	132210284	132210523	.	-	.	gene_id "ENSG00000072682"; transcript_id "G6741.17";
chr5	PacBio	exon	132213916	132214053	.	-	.	gene_id "ENSG00000072682"; transcript_id "G6741.17";
chr5	PacBio	exon	132217197	132217348	.	-	.	gene_id "ENSG00000072682"; transcript_id "G6741.17";
chr5	PacBio	exon	132217752	132217848	.	-	.	gene_id "ENSG00000072682"; transcript_id "G6741.17";
chr5	PacBio	exon	132218545	132218644	.	-	.	gene_id "ENSG00000072682"; transcript_id "G6741.17";
chr5	PacBio	exon	132227086	132227221	.	-	.	gene_id "ENSG00000072682"; transcript_id "G6741.17";
chr5	PacBio	exon	132227790	132227838	.	-	.	gene_id "ENSG00000072682"; transcript_id "G6741.17";
chr5	PacBio	CDS	132200447	132200464	.	-	.	gene_id "ENSG00000072682"; transcript_id "G6741.17";
chr5	PacBio	CDS	132203748	132203847	.	-	.	gene_id "ENSG00000072682"; transcript_id "G6741.17";
chr5	PacBio	CDS	132204082	132204152	.	-	.	gene_id "ENSG00000072682"; transcript_id "G6741.17";
chr5	PacBio	CDS	132207708	132207884	.	-	.	gene_id "ENSG00000072682"; transcript_id "G6741.17";
chr5	PacBio	CDS	132209138	132209331	.	-	.	gene_id "ENSG00000072682"; transcript_id "G6741.17";
chr5	PacBio	CDS	132210284	132210523	.	-	.	gene_id "ENSG00000072682"; transcript_id "G6741.17";
chr5	PacBio	CDS	132213916	132214053	.	-	.	gene_id "ENSG00000072682"; transcript_id "G6741.17";
chr5	PacBio	CDS	132217197	132217348	.	-	.	gene_id "ENSG00000072682"; transcript_id "G6741.17";
chr5	PacBio	CDS	132217752	132217848	.	-	.	gene_id "ENSG00000072682"; transcript_id "G6741.17";
chr5	PacBio	CDS	132218545	132218626	.	-	.	gene_id "ENSG00000072682"; transcript_id "G6741.17";
chr5	PacBio	transcript	132192612	132228096	.	-	.	gene_id "ENSG00000072682"; transcript_id "G6741.21";
chr5	PacBio	exon	132192612	132193080	.	-	.	gene_id "ENSG00000072682"; transcript_id "G6741.21";
chr5	PacBio	exon	132194926	132195022	.	-	.	gene_id "ENSG00000072682"; transcript_id "G6741.21";
chr5	PacBio	exon	132195412	132195480	.	-	.	gene_id "ENSG00000072682"; transcript_id "G6741.21";
chr5	PacBio	exon	132198321	132198380	.	-	.	gene_id "ENSG00000072682"; transcript_id "G6741.21";
chr5	PacBio	exon	132198879	132198932	.	-	.	gene_id "ENSG00000072682"; transcript_id "G6741.21";
chr5	PacBio	exon	132203748	132203847	.	-	.	gene_id "ENSG00000072682"; transcript_id "G6741.21";
chr5	PacBio	exon	132204082	132204152	.	-	.	gene_id "ENSG00000072682"; transcript_id "G6741.21";
chr5	PacBio	exon	132207708	132207884	.	-	.	gene_id "ENSG00000072682"; transcript_id "G6741.21";
chr5	PacBio	exon	132209138	132209331	.	-	.	gene_id "ENSG00000072682"; transcript_id "G6741.21";
chr5	PacBio	exon	132210284	132210523	.	-	.	gene_id "ENSG00000072682"; transcript_id "G6741.21";
chr5	PacBio	exon	132213916	132214053	.	-	.	gene_id "ENSG00000072682"; transcript_id "G6741.21";
chr5	PacBio	exon	132217197	132217348	.	-	.	gene_id "ENSG00000072682"; transcript_id "G6741.21";
chr5	PacBio	exon	132217752	132217848	.	-	.	gene_id "ENSG00000072682"; transcript_id "G6741.21";
chr5	PacBio	exon	132218545	132218644	.	-	.	gene_id "ENSG00000072682"; transcript_id "G6741.21";
chr5	PacBio	exon	132227790	132228096	.	-	.	gene_id "ENSG00000072682"; transcript_id "G6741.21";
chr5	PacBio	CDS	132193010	132193080	.	-	.	gene_id "ENSG00000072682"; transcript_id "G6741.21";
chr5	PacBio	CDS	132194926	132195022	.	-	.	gene_id "ENSG00000072682"; transcript_id "G6741.21";
chr5	PacBio	CDS	132195412	132195480	.	-	.	gene_id "ENSG00000072682"; transcript_id "G6741.21";
chr5	PacBio	CDS	132198321	132198380	.	-	.	gene_id "ENSG00000072682"; transcript_id "G6741.21";
chr5	PacBio	CDS	132198879	132198932	.	-	.	gene_id "ENSG00000072682"; transcript_id "G6741.21";
chr5	PacBio	CDS	132203748	132203847	.	-	.	gene_id "ENSG00000072682"; transcript_id "G6741.21";
chr5	PacBio	CDS	132204082	132204152	.	-	.	gene_id "ENSG00000072682"; transcript_id "G6741.21";
chr5	PacBio	CDS	132207708	132207884	.	-	.	gene_id "ENSG00000072682"; transcript_id "G6741.21";
chr5	PacBio	CDS	132209138	132209331	.	-	.	gene_id "ENSG00000072682"; transcript_id "G6741.21";
chr5	PacBio	CDS	132210284	132210523	.	-	.	gene_id "ENSG00000072682"; transcript_id "G6741.21";
chr5	PacBio	CDS	132213916	132214053	.	-	.	gene_id "ENSG00000072682"; transcript_id "G6741.21";
chr5	PacBio	CDS	132217197	132217348	.	-	.	gene_id "ENSG00000072682"; transcript_id "G6741.21";
chr5	PacBio	CDS	132217752	132217848	.	-	.	gene_id "ENSG00000072682"; transcript_id "G6741.21";
chr5	PacBio	CDS	132218545	132218626	.	-	.	gene_id "ENSG00000072682"; transcript_id "G6741.21";
chr5	PacBio	transcript	132192612	132228165	.	-	.	gene_id "ENSG00000072682"; transcript_id "G6741.18";
chr5	PacBio	exon	132192612	132193080	.	-	.	gene_id "ENSG00000072682"; transcript_id "G6741.18";
chr5	PacBio	exon	132194926	132195022	.	-	.	gene_id "ENSG00000072682"; transcript_id "G6741.18";
chr5	PacBio	exon	132195412	132195480	.	-	.	gene_id "ENSG00000072682"; transcript_id "G6741.18";
chr5	PacBio	exon	132198206	132198271	.	-	.	gene_id "ENSG00000072682"; transcript_id "G6741.18";
chr5	PacBio	exon	132198879	132198932	.	-	.	gene_id "ENSG00000072682"; transcript_id "G6741.18";
chr5	PacBio	exon	132203748	132203847	.	-	.	gene_id "ENSG00000072682"; transcript_id "G6741.18";
chr5	PacBio	exon	132204082	132204152	.	-	.	gene_id "ENSG00000072682"; transcript_id "G6741.18";
chr5	PacBio	exon	132207708	132207884	.	-	.	gene_id "ENSG00000072682"; transcript_id "G6741.18";
chr5	PacBio	exon	132209138	132209331	.	-	.	gene_id "ENSG00000072682"; transcript_id "G6741.18";
chr5	PacBio	exon	132210284	132210523	.	-	.	gene_id "ENSG00000072682"; transcript_id "G6741.18";
chr5	PacBio	exon	132213916	132214053	.	-	.	gene_id "ENSG00000072682"; transcript_id "G6741.18";
chr5	PacBio	exon	132217197	132217348	.	-	.	gene_id "ENSG00000072682"; transcript_id "G6741.18";
chr5	PacBio	exon	132217752	132217848	.	-	.	gene_id "ENSG00000072682"; transcript_id "G6741.18";
chr5	PacBio	exon	132218545	132218644	.	-	.	gene_id "ENSG00000072682"; transcript_id "G6741.18";
chr5	PacBio	exon	132227086	132227258	.	-	.	gene_id "ENSG00000072682"; transcript_id "G6741.18";
chr5	PacBio	exon	132227790	132228165	.	-	.	gene_id "ENSG00000072682"; transcript_id "G6741.18";
chr5	PacBio	CDS	132193010	132193080	.	-	.	gene_id "ENSG00000072682"; transcript_id "G6741.18";
chr5	PacBio	CDS	132194926	132195022	.	-	.	gene_id "ENSG00000072682"; transcript_id "G6741.18";
chr5	PacBio	CDS	132195412	132195480	.	-	.	gene_id "ENSG00000072682"; transcript_id "G6741.18";
chr5	PacBio	CDS	132198206	132198271	.	-	.	gene_id "ENSG00000072682"; transcript_id "G6741.18";
chr5	PacBio	CDS	132198879	132198932	.	-	.	gene_id "ENSG00000072682"; transcript_id "G6741.18";
chr5	PacBio	CDS	132203748	132203847	.	-	.	gene_id "ENSG00000072682"; transcript_id "G6741.18";
chr5	PacBio	CDS	132204082	132204152	.	-	.	gene_id "ENSG00000072682"; transcript_id "G6741.18";
chr5	PacBio	CDS	132207708	132207884	.	-	.	gene_id "ENSG00000072682"; transcript_id "G6741.18";
chr5	PacBio	CDS	132209138	132209331	.	-	.	gene_id "ENSG00000072682"; transcript_id "G6741.18";
chr5	PacBio	CDS	132210284	132210523	.	-	.	gene_id "ENSG00000072682"; transcript_id "G6741.18";
chr5	PacBio	CDS	132213916	132214053	.	-	.	gene_id "ENSG00000072682"; transcript_id "G6741.18";
chr5	PacBio	CDS	132217197	132217348	.	-	.	gene_id "ENSG00000072682"; transcript_id "G6741.18";
chr5	PacBio	CDS	132217752	132217848	.	-	.	gene_id "ENSG00000072682"; transcript_id "G6741.18";
chr5	PacBio	CDS	132218545	132218626	.	-	.	gene_id "ENSG00000072682"; transcript_id "G6741.18";
chr5	PacBio	transcript	132192613	132204680	.	-	.	gene_id "ENSG00000072682"; transcript_id "G6741.30";
chr5	PacBio	exon	132192613	132193080	.	-	.	gene_id "ENSG00000072682"; transcript_id "G6741.30";
chr5	PacBio	exon	132194926	132195022	.	-	.	gene_id "ENSG00000072682"; transcript_id "G6741.30";
chr5	PacBio	exon	132195412	132195480	.	-	.	gene_id "ENSG00000072682"; transcript_id "G6741.30";
chr5	PacBio	exon	132198321	132198380	.	-	.	gene_id "ENSG00000072682"; transcript_id "G6741.30";
chr5	PacBio	exon	132198879	132198932	.	-	.	gene_id "ENSG00000072682"; transcript_id "G6741.30";
chr5	PacBio	exon	132203748	132203847	.	-	.	gene_id "ENSG00000072682"; transcript_id "G6741.30";
chr5	PacBio	exon	132204082	132204152	.	-	.	gene_id "ENSG00000072682"; transcript_id "G6741.30";
chr5	PacBio	exon	132204619	132204680	.	-	.	gene_id "ENSG00000072682"; transcript_id "G6741.30";
chr5	PacBio	CDS	132193010	132193080	.	-	.	gene_id "ENSG00000072682"; transcript_id "G6741.30";
chr5	PacBio	CDS	132194926	132195022	.	-	.	gene_id "ENSG00000072682"; transcript_id "G6741.30";
chr5	PacBio	CDS	132195412	132195480	.	-	.	gene_id "ENSG00000072682"; transcript_id "G6741.30";
chr5	PacBio	CDS	132198321	132198380	.	-	.	gene_id "ENSG00000072682"; transcript_id "G6741.30";
chr5	PacBio	CDS	132198879	132198932	.	-	.	gene_id "ENSG00000072682"; transcript_id "G6741.30";
chr5	PacBio	CDS	132203748	132203847	.	-	.	gene_id "ENSG00000072682"; transcript_id "G6741.30";
chr5	PacBio	CDS	132204082	132204152	.	-	.	gene_id "ENSG00000072682"; transcript_id "G6741.30";
chr5	PacBio	CDS	132204619	132204648	.	-	.	gene_id "ENSG00000072682"; transcript_id "G6741.30";
chr5	PacBio	transcript	132192613	132205428	.	-	.	gene_id "ENSG00000072682"; transcript_id "G6741.25";
chr5	PacBio	exon	132192613	132193080	.	-	.	gene_id "ENSG00000072682"; transcript_id "G6741.25";
chr5	PacBio	exon	132194926	132195022	.	-	.	gene_id "ENSG00000072682"; transcript_id "G6741.25";
chr5	PacBio	exon	132195412	132195480	.	-	.	gene_id "ENSG00000072682"; transcript_id "G6741.25";
chr5	PacBio	exon	132198206	132198271	.	-	.	gene_id "ENSG00000072682"; transcript_id "G6741.25";
chr5	PacBio	exon	132198879	132198932	.	-	.	gene_id "ENSG00000072682"; transcript_id "G6741.25";
chr5	PacBio	exon	132203748	132203847	.	-	.	gene_id "ENSG00000072682"; transcript_id "G6741.25";
chr5	PacBio	exon	132204082	132204152	.	-	.	gene_id "ENSG00000072682"; transcript_id "G6741.25";
chr5	PacBio	exon	132205176	132205428	.	-	.	gene_id "ENSG00000072682"; transcript_id "G6741.25";
chr5	PacBio	CDS	132193010	132193080	.	-	.	gene_id "ENSG00000072682"; transcript_id "G6741.25";
chr5	PacBio	CDS	132194926	132195022	.	-	.	gene_id "ENSG00000072682"; transcript_id "G6741.25";
chr5	PacBio	CDS	132195412	132195480	.	-	.	gene_id "ENSG00000072682"; transcript_id "G6741.25";
chr5	PacBio	CDS	132198206	132198271	.	-	.	gene_id "ENSG00000072682"; transcript_id "G6741.25";
chr5	PacBio	CDS	132198879	132198932	.	-	.	gene_id "ENSG00000072682"; transcript_id "G6741.25";
chr5	PacBio	CDS	132203748	132203847	.	-	.	gene_id "ENSG00000072682"; transcript_id "G6741.25";
chr5	PacBio	CDS	132204082	132204152	.	-	.	gene_id "ENSG00000072682"; transcript_id "G6741.25";
chr5	PacBio	CDS	132205176	132205178	.	-	.	gene_id "ENSG00000072682"; transcript_id "G6741.25";
chr5	PacBio	transcript	132192613	132205831	.	-	.	gene_id "ENSG00000072682"; transcript_id "G6741.32";
chr5	PacBio	exon	132192613	132193080	.	-	.	gene_id "ENSG00000072682"; transcript_id "G6741.32";
chr5	PacBio	exon	132194926	132195480	.	-	.	gene_id "ENSG00000072682"; transcript_id "G6741.32";
chr5	PacBio	exon	132198206	132198271	.	-	.	gene_id "ENSG00000072682"; transcript_id "G6741.32";
chr5	PacBio	exon	132198879	132198932	.	-	.	gene_id "ENSG00000072682"; transcript_id "G6741.32";
chr5	PacBio	exon	132203748	132203847	.	-	.	gene_id "ENSG00000072682"; transcript_id "G6741.32";
chr5	PacBio	exon	132204082	132204152	.	-	.	gene_id "ENSG00000072682"; transcript_id "G6741.32";
chr5	PacBio	exon	132205674	132205831	.	-	.	gene_id "ENSG00000072682"; transcript_id "G6741.32";
chr5	PacBio	CDS	132195283	132195480	.	-	.	gene_id "ENSG00000072682"; transcript_id "G6741.32";
chr5	PacBio	CDS	132198206	132198271	.	-	.	gene_id "ENSG00000072682"; transcript_id "G6741.32";
chr5	PacBio	CDS	132198879	132198932	.	-	.	gene_id "ENSG00000072682"; transcript_id "G6741.32";
chr5	PacBio	CDS	132203748	132203795	.	-	.	gene_id "ENSG00000072682"; transcript_id "G6741.32";
chr5	PacBio	transcript	132192613	132205831	.	-	.	gene_id "ENSG00000072682"; transcript_id "G6741.34";
chr5	PacBio	exon	132192613	132193080	.	-	.	gene_id "ENSG00000072682"; transcript_id "G6741.34";
chr5	PacBio	exon	132194926	132198932	.	-	.	gene_id "ENSG00000072682"; transcript_id "G6741.34";
chr5	PacBio	exon	132203748	132203847	.	-	.	gene_id "ENSG00000072682"; transcript_id "G6741.34";
chr5	PacBio	exon	132204082	132204152	.	-	.	gene_id "ENSG00000072682"; transcript_id "G6741.34";
chr5	PacBio	exon	132205674	132205831	.	-	.	gene_id "ENSG00000072682"; transcript_id "G6741.34";
chr5	PacBio	CDS	132198660	132198932	.	-	.	gene_id "ENSG00000072682"; transcript_id "G6741.34";
chr5	PacBio	CDS	132203748	132203795	.	-	.	gene_id "ENSG00000072682"; transcript_id "G6741.34";
chr5	PacBio	transcript	132192613	132227799	.	-	.	gene_id "ENSG00000072682"; transcript_id "G6741.26";
chr5	PacBio	exon	132192613	132193080	.	-	.	gene_id "ENSG00000072682"; transcript_id "G6741.26";
chr5	PacBio	exon	132194926	132195022	.	-	.	gene_id "ENSG00000072682"; transcript_id "G6741.26";
chr5	PacBio	exon	132195412	132195480	.	-	.	gene_id "ENSG00000072682"; transcript_id "G6741.26";
chr5	PacBio	exon	132198206	132198271	.	-	.	gene_id "ENSG00000072682"; transcript_id "G6741.26";
chr5	PacBio	exon	132198879	132198932	.	-	.	gene_id "ENSG00000072682"; transcript_id "G6741.26";
chr5	PacBio	exon	132203748	132203847	.	-	.	gene_id "ENSG00000072682"; transcript_id "G6741.26";
chr5	PacBio	exon	132204082	132204152	.	-	.	gene_id "ENSG00000072682"; transcript_id "G6741.26";
chr5	PacBio	exon	132207708	132207884	.	-	.	gene_id "ENSG00000072682"; transcript_id "G6741.26";
chr5	PacBio	exon	132209138	132209331	.	-	.	gene_id "ENSG00000072682"; transcript_id "G6741.26";
chr5	PacBio	exon	132210284	132210523	.	-	.	gene_id "ENSG00000072682"; transcript_id "G6741.26";
chr5	PacBio	exon	132213916	132214053	.	-	.	gene_id "ENSG00000072682"; transcript_id "G6741.26";
chr5	PacBio	exon	132217197	132217348	.	-	.	gene_id "ENSG00000072682"; transcript_id "G6741.26";
chr5	PacBio	exon	132217752	132217848	.	-	.	gene_id "ENSG00000072682"; transcript_id "G6741.26";
chr5	PacBio	exon	132218545	132218644	.	-	.	gene_id "ENSG00000072682"; transcript_id "G6741.26";
chr5	PacBio	exon	132227086	132227799	.	-	.	gene_id "ENSG00000072682"; transcript_id "G6741.26";
chr5	PacBio	CDS	132193010	132193080	.	-	.	gene_id "ENSG00000072682"; transcript_id "G6741.26";
chr5	PacBio	CDS	132194926	132195022	.	-	.	gene_id "ENSG00000072682"; transcript_id "G6741.26";
chr5	PacBio	CDS	132195412	132195480	.	-	.	gene_id "ENSG00000072682"; transcript_id "G6741.26";
chr5	PacBio	CDS	132198206	132198271	.	-	.	gene_id "ENSG00000072682"; transcript_id "G6741.26";
chr5	PacBio	CDS	132198879	132198932	.	-	.	gene_id "ENSG00000072682"; transcript_id "G6741.26";
chr5	PacBio	CDS	132203748	132203847	.	-	.	gene_id "ENSG00000072682"; transcript_id "G6741.26";
chr5	PacBio	CDS	132204082	132204152	.	-	.	gene_id "ENSG00000072682"; transcript_id "G6741.26";
chr5	PacBio	CDS	132207708	132207884	.	-	.	gene_id "ENSG00000072682"; transcript_id "G6741.26";
chr5	PacBio	CDS	132209138	132209331	.	-	.	gene_id "ENSG00000072682"; transcript_id "G6741.26";
chr5	PacBio	CDS	132210284	132210523	.	-	.	gene_id "ENSG00000072682"; transcript_id "G6741.26";
chr5	PacBio	CDS	132213916	132214053	.	-	.	gene_id "ENSG00000072682"; transcript_id "G6741.26";
chr5	PacBio	CDS	132217197	132217348	.	-	.	gene_id "ENSG00000072682"; transcript_id "G6741.26";
chr5	PacBio	CDS	132217752	132217848	.	-	.	gene_id "ENSG00000072682"; transcript_id "G6741.26";
chr5	PacBio	CDS	132218545	132218626	.	-	.	gene_id "ENSG00000072682"; transcript_id "G6741.26";
chr5	PacBio	transcript	132192613	132227801	.	-	.	gene_id "ENSG00000072682"; transcript_id "G6741.24";
chr5	PacBio	exon	132192613	132193080	.	-	.	gene_id "ENSG00000072682"; transcript_id "G6741.24";
chr5	PacBio	exon	132194664	132194803	.	-	.	gene_id "ENSG00000072682"; transcript_id "G6741.24";
chr5	PacBio	exon	132194926	132195022	.	-	.	gene_id "ENSG00000072682"; transcript_id "G6741.24";
chr5	PacBio	exon	132195412	132195480	.	-	.	gene_id "ENSG00000072682"; transcript_id "G6741.24";
chr5	PacBio	exon	132198206	132198271	.	-	.	gene_id "ENSG00000072682"; transcript_id "G6741.24";
chr5	PacBio	exon	132198879	132198932	.	-	.	gene_id "ENSG00000072682"; transcript_id "G6741.24";
chr5	PacBio	exon	132203748	132203847	.	-	.	gene_id "ENSG00000072682"; transcript_id "G6741.24";
chr5	PacBio	exon	132204082	132204152	.	-	.	gene_id "ENSG00000072682"; transcript_id "G6741.24";
chr5	PacBio	exon	132207708	132207884	.	-	.	gene_id "ENSG00000072682"; transcript_id "G6741.24";
chr5	PacBio	exon	132209138	132209331	.	-	.	gene_id "ENSG00000072682"; transcript_id "G6741.24";
chr5	PacBio	exon	132210284	132210523	.	-	.	gene_id "ENSG00000072682"; transcript_id "G6741.24";
chr5	PacBio	exon	132213916	132214053	.	-	.	gene_id "ENSG00000072682"; transcript_id "G6741.24";
chr5	PacBio	exon	132217197	132217348	.	-	.	gene_id "ENSG00000072682"; transcript_id "G6741.24";
chr5	PacBio	exon	132217752	132217848	.	-	.	gene_id "ENSG00000072682"; transcript_id "G6741.24";
chr5	PacBio	exon	132218545	132218644	.	-	.	gene_id "ENSG00000072682"; transcript_id "G6741.24";
chr5	PacBio	exon	132227086	132227221	.	-	.	gene_id "ENSG00000072682"; transcript_id "G6741.24";
chr5	PacBio	exon	132227539	132227801	.	-	.	gene_id "ENSG00000072682"; transcript_id "G6741.24";
chr5	PacBio	CDS	132194691	132194803	.	-	.	gene_id "ENSG00000072682"; transcript_id "G6741.24";
chr5	PacBio	CDS	132194926	132195022	.	-	.	gene_id "ENSG00000072682"; transcript_id "G6741.24";
chr5	PacBio	CDS	132195412	132195480	.	-	.	gene_id "ENSG00000072682"; transcript_id "G6741.24";
chr5	PacBio	CDS	132198206	132198271	.	-	.	gene_id "ENSG00000072682"; transcript_id "G6741.24";
chr5	PacBio	CDS	132198879	132198932	.	-	.	gene_id "ENSG00000072682"; transcript_id "G6741.24";
chr5	PacBio	CDS	132203748	132203847	.	-	.	gene_id "ENSG00000072682"; transcript_id "G6741.24";
chr5	PacBio	CDS	132204082	132204152	.	-	.	gene_id "ENSG00000072682"; transcript_id "G6741.24";
chr5	PacBio	CDS	132207708	132207884	.	-	.	gene_id "ENSG00000072682"; transcript_id "G6741.24";
chr5	PacBio	CDS	132209138	132209331	.	-	.	gene_id "ENSG00000072682"; transcript_id "G6741.24";
chr5	PacBio	CDS	132210284	132210523	.	-	.	gene_id "ENSG00000072682"; transcript_id "G6741.24";
chr5	PacBio	CDS	132213916	132214053	.	-	.	gene_id "ENSG00000072682"; transcript_id "G6741.24";
chr5	PacBio	CDS	132217197	132217348	.	-	.	gene_id "ENSG00000072682"; transcript_id "G6741.24";
chr5	PacBio	CDS	132217752	132217848	.	-	.	gene_id "ENSG00000072682"; transcript_id "G6741.24";
chr5	PacBio	CDS	132218545	132218626	.	-	.	gene_id "ENSG00000072682"; transcript_id "G6741.24";
chr5	PacBio	transcript	132192613	132227829	.	-	.	gene_id "ENSG00000072682"; transcript_id "G6741.27";
chr5	PacBio	exon	132192613	132193080	.	-	.	gene_id "ENSG00000072682"; transcript_id "G6741.27";
chr5	PacBio	exon	132194926	132195022	.	-	.	gene_id "ENSG00000072682"; transcript_id "G6741.27";
chr5	PacBio	exon	132195412	132195480	.	-	.	gene_id "ENSG00000072682"; transcript_id "G6741.27";
chr5	PacBio	exon	132198206	132198271	.	-	.	gene_id "ENSG00000072682"; transcript_id "G6741.27";
chr5	PacBio	exon	132198879	132198932	.	-	.	gene_id "ENSG00000072682"; transcript_id "G6741.27";
chr5	PacBio	exon	132203748	132203847	.	-	.	gene_id "ENSG00000072682"; transcript_id "G6741.27";
chr5	PacBio	exon	132204082	132204152	.	-	.	gene_id "ENSG00000072682"; transcript_id "G6741.27";
chr5	PacBio	exon	132207708	132207884	.	-	.	gene_id "ENSG00000072682"; transcript_id "G6741.27";
chr5	PacBio	exon	132209138	132209331	.	-	.	gene_id "ENSG00000072682"; transcript_id "G6741.27";
chr5	PacBio	exon	132210284	132210523	.	-	.	gene_id "ENSG00000072682"; transcript_id "G6741.27";
chr5	PacBio	exon	132213916	132214053	.	-	.	gene_id "ENSG00000072682"; transcript_id "G6741.27";
chr5	PacBio	exon	132217197	132217348	.	-	.	gene_id "ENSG00000072682"; transcript_id "G6741.27";
chr5	PacBio	exon	132217752	132217848	.	-	.	gene_id "ENSG00000072682"; transcript_id "G6741.27";
chr5	PacBio	exon	132218545	132218644	.	-	.	gene_id "ENSG00000072682"; transcript_id "G6741.27";
chr5	PacBio	exon	132227539	132227829	.	-	.	gene_id "ENSG00000072682"; transcript_id "G6741.27";
chr5	PacBio	CDS	132193010	132193080	.	-	.	gene_id "ENSG00000072682"; transcript_id "G6741.27";
chr5	PacBio	CDS	132194926	132195022	.	-	.	gene_id "ENSG00000072682"; transcript_id "G6741.27";
chr5	PacBio	CDS	132195412	132195480	.	-	.	gene_id "ENSG00000072682"; transcript_id "G6741.27";
chr5	PacBio	CDS	132198206	132198271	.	-	.	gene_id "ENSG00000072682"; transcript_id "G6741.27";
chr5	PacBio	CDS	132198879	132198932	.	-	.	gene_id "ENSG00000072682"; transcript_id "G6741.27";
chr5	PacBio	CDS	132203748	132203847	.	-	.	gene_id "ENSG00000072682"; transcript_id "G6741.27";
chr5	PacBio	CDS	132204082	132204152	.	-	.	gene_id "ENSG00000072682"; transcript_id "G6741.27";
chr5	PacBio	CDS	132207708	132207884	.	-	.	gene_id "ENSG00000072682"; transcript_id "G6741.27";
chr5	PacBio	CDS	132209138	132209331	.	-	.	gene_id "ENSG00000072682"; transcript_id "G6741.27";
chr5	PacBio	CDS	132210284	132210523	.	-	.	gene_id "ENSG00000072682"; transcript_id "G6741.27";
chr5	PacBio	CDS	132213916	132214053	.	-	.	gene_id "ENSG00000072682"; transcript_id "G6741.27";
chr5	PacBio	CDS	132217197	132217348	.	-	.	gene_id "ENSG00000072682"; transcript_id "G6741.27";
chr5	PacBio	CDS	132217752	132217848	.	-	.	gene_id "ENSG00000072682"; transcript_id "G6741.27";
chr5	PacBio	CDS	132218545	132218626	.	-	.	gene_id "ENSG00000072682"; transcript_id "G6741.27";
chr5	PacBio	transcript	132192613	132227838	.	-	.	gene_id "ENSG00000072682"; transcript_id "G6741.29";
chr5	PacBio	exon	132192613	132193080	.	-	.	gene_id "ENSG00000072682"; transcript_id "G6741.29";
chr5	PacBio	exon	132194926	132195022	.	-	.	gene_id "ENSG00000072682"; transcript_id "G6741.29";
chr5	PacBio	exon	132195412	132195480	.	-	.	gene_id "ENSG00000072682"; transcript_id "G6741.29";
chr5	PacBio	exon	132198206	132198271	.	-	.	gene_id "ENSG00000072682"; transcript_id "G6741.29";
chr5	PacBio	exon	132198879	132198932	.	-	.	gene_id "ENSG00000072682"; transcript_id "G6741.29";
chr5	PacBio	exon	132203748	132203847	.	-	.	gene_id "ENSG00000072682"; transcript_id "G6741.29";
chr5	PacBio	exon	132204082	132204152	.	-	.	gene_id "ENSG00000072682"; transcript_id "G6741.29";
chr5	PacBio	exon	132207708	132207884	.	-	.	gene_id "ENSG00000072682"; transcript_id "G6741.29";
chr5	PacBio	exon	132209138	132209331	.	-	.	gene_id "ENSG00000072682"; transcript_id "G6741.29";
chr5	PacBio	exon	132210284	132210523	.	-	.	gene_id "ENSG00000072682"; transcript_id "G6741.29";
chr5	PacBio	exon	132213916	132214053	.	-	.	gene_id "ENSG00000072682"; transcript_id "G6741.29";
chr5	PacBio	exon	132217197	132217848	.	-	.	gene_id "ENSG00000072682"; transcript_id "G6741.29";
chr5	PacBio	exon	132218545	132218644	.	-	.	gene_id "ENSG00000072682"; transcript_id "G6741.29";
chr5	PacBio	exon	132227790	132227838	.	-	.	gene_id "ENSG00000072682"; transcript_id "G6741.29";
chr5	PacBio	CDS	132193010	132193080	.	-	.	gene_id "ENSG00000072682"; transcript_id "G6741.29";
chr5	PacBio	CDS	132194926	132195022	.	-	.	gene_id "ENSG00000072682"; transcript_id "G6741.29";
chr5	PacBio	CDS	132195412	132195480	.	-	.	gene_id "ENSG00000072682"; transcript_id "G6741.29";
chr5	PacBio	CDS	132198206	132198271	.	-	.	gene_id "ENSG00000072682"; transcript_id "G6741.29";
chr5	PacBio	CDS	132198879	132198932	.	-	.	gene_id "ENSG00000072682"; transcript_id "G6741.29";
chr5	PacBio	CDS	132203748	132203847	.	-	.	gene_id "ENSG00000072682"; transcript_id "G6741.29";
chr5	PacBio	CDS	132204082	132204152	.	-	.	gene_id "ENSG00000072682"; transcript_id "G6741.29";
chr5	PacBio	CDS	132207708	132207884	.	-	.	gene_id "ENSG00000072682"; transcript_id "G6741.29";
chr5	PacBio	CDS	132209138	132209331	.	-	.	gene_id "ENSG00000072682"; transcript_id "G6741.29";
chr5	PacBio	CDS	132210284	132210523	.	-	.	gene_id "ENSG00000072682"; transcript_id "G6741.29";
chr5	PacBio	CDS	132213916	132214053	.	-	.	gene_id "ENSG00000072682"; transcript_id "G6741.29";
chr5	PacBio	CDS	132217197	132217335	.	-	.	gene_id "ENSG00000072682"; transcript_id "G6741.29";
chr5	PacBio	transcript	132192613	132227854	.	-	.	gene_id "ENSG00000072682"; transcript_id "G6741.33";
chr5	PacBio	exon	132192613	132193080	.	-	.	gene_id "ENSG00000072682"; transcript_id "G6741.33";
chr5	PacBio	exon	132194926	132195480	.	-	.	gene_id "ENSG00000072682"; transcript_id "G6741.33";
chr5	PacBio	exon	132198206	132198271	.	-	.	gene_id "ENSG00000072682"; transcript_id "G6741.33";
chr5	PacBio	exon	132198879	132198932	.	-	.	gene_id "ENSG00000072682"; transcript_id "G6741.33";
chr5	PacBio	exon	132203748	132203847	.	-	.	gene_id "ENSG00000072682"; transcript_id "G6741.33";
chr5	PacBio	exon	132204082	132204152	.	-	.	gene_id "ENSG00000072682"; transcript_id "G6741.33";
chr5	PacBio	exon	132207708	132207884	.	-	.	gene_id "ENSG00000072682"; transcript_id "G6741.33";
chr5	PacBio	exon	132209138	132209331	.	-	.	gene_id "ENSG00000072682"; transcript_id "G6741.33";
chr5	PacBio	exon	132210284	132210523	.	-	.	gene_id "ENSG00000072682"; transcript_id "G6741.33";
chr5	PacBio	exon	132213916	132214053	.	-	.	gene_id "ENSG00000072682"; transcript_id "G6741.33";
chr5	PacBio	exon	132217197	132217348	.	-	.	gene_id "ENSG00000072682"; transcript_id "G6741.33";
chr5	PacBio	exon	132217752	132217848	.	-	.	gene_id "ENSG00000072682"; transcript_id "G6741.33";
chr5	PacBio	exon	132218545	132218644	.	-	.	gene_id "ENSG00000072682"; transcript_id "G6741.33";
chr5	PacBio	exon	132227790	132227854	.	-	.	gene_id "ENSG00000072682"; transcript_id "G6741.33";
chr5	PacBio	CDS	132195283	132195480	.	-	.	gene_id "ENSG00000072682"; transcript_id "G6741.33";
chr5	PacBio	CDS	132198206	132198271	.	-	.	gene_id "ENSG00000072682"; transcript_id "G6741.33";
chr5	PacBio	CDS	132198879	132198932	.	-	.	gene_id "ENSG00000072682"; transcript_id "G6741.33";
chr5	PacBio	CDS	132203748	132203847	.	-	.	gene_id "ENSG00000072682"; transcript_id "G6741.33";
chr5	PacBio	CDS	132204082	132204152	.	-	.	gene_id "ENSG00000072682"; transcript_id "G6741.33";
chr5	PacBio	CDS	132207708	132207884	.	-	.	gene_id "ENSG00000072682"; transcript_id "G6741.33";
chr5	PacBio	CDS	132209138	132209331	.	-	.	gene_id "ENSG00000072682"; transcript_id "G6741.33";
chr5	PacBio	CDS	132210284	132210523	.	-	.	gene_id "ENSG00000072682"; transcript_id "G6741.33";
chr5	PacBio	CDS	132213916	132214053	.	-	.	gene_id "ENSG00000072682"; transcript_id "G6741.33";
chr5	PacBio	CDS	132217197	132217348	.	-	.	gene_id "ENSG00000072682"; transcript_id "G6741.33";
chr5	PacBio	CDS	132217752	132217848	.	-	.	gene_id "ENSG00000072682"; transcript_id "G6741.33";
chr5	PacBio	CDS	132218545	132218626	.	-	.	gene_id "ENSG00000072682"; transcript_id "G6741.33";
chr5	PacBio	transcript	132192613	132227863	.	-	.	gene_id "ENSG00000072682"; transcript_id "G6741.28";
chr5	PacBio	exon	132192613	132193080	.	-	.	gene_id "ENSG00000072682"; transcript_id "G6741.28";
chr5	PacBio	exon	132194926	132195022	.	-	.	gene_id "ENSG00000072682"; transcript_id "G6741.28";
chr5	PacBio	exon	132195412	132195480	.	-	.	gene_id "ENSG00000072682"; transcript_id "G6741.28";
chr5	PacBio	exon	132198206	132198271	.	-	.	gene_id "ENSG00000072682"; transcript_id "G6741.28";
chr5	PacBio	exon	132198879	132198932	.	-	.	gene_id "ENSG00000072682"; transcript_id "G6741.28";
chr5	PacBio	exon	132203748	132203847	.	-	.	gene_id "ENSG00000072682"; transcript_id "G6741.28";
chr5	PacBio	exon	132204082	132204152	.	-	.	gene_id "ENSG00000072682"; transcript_id "G6741.28";
chr5	PacBio	exon	132207708	132207884	.	-	.	gene_id "ENSG00000072682"; transcript_id "G6741.28";
chr5	PacBio	exon	132209138	132209331	.	-	.	gene_id "ENSG00000072682"; transcript_id "G6741.28";
chr5	PacBio	exon	132210284	132210523	.	-	.	gene_id "ENSG00000072682"; transcript_id "G6741.28";
chr5	PacBio	exon	132213916	132214053	.	-	.	gene_id "ENSG00000072682"; transcript_id "G6741.28";
chr5	PacBio	exon	132217197	132217348	.	-	.	gene_id "ENSG00000072682"; transcript_id "G6741.28";
chr5	PacBio	exon	132217752	132217848	.	-	.	gene_id "ENSG00000072682"; transcript_id "G6741.28";
chr5	PacBio	exon	132218545	132218644	.	-	.	gene_id "ENSG00000072682"; transcript_id "G6741.28";
chr5	PacBio	exon	132227790	132227863	.	-	.	gene_id "ENSG00000072682"; transcript_id "G6741.28";
chr5	PacBio	CDS	132193010	132193080	.	-	.	gene_id "ENSG00000072682"; transcript_id "G6741.28";
chr5	PacBio	CDS	132194926	132195022	.	-	.	gene_id "ENSG00000072682"; transcript_id "G6741.28";
chr5	PacBio	CDS	132195412	132195480	.	-	.	gene_id "ENSG00000072682"; transcript_id "G6741.28";
chr5	PacBio	CDS	132198206	132198271	.	-	.	gene_id "ENSG00000072682"; transcript_id "G6741.28";
chr5	PacBio	CDS	132198879	132198932	.	-	.	gene_id "ENSG00000072682"; transcript_id "G6741.28";
chr5	PacBio	CDS	132203748	132203847	.	-	.	gene_id "ENSG00000072682"; transcript_id "G6741.28";
chr5	PacBio	CDS	132204082	132204152	.	-	.	gene_id "ENSG00000072682"; transcript_id "G6741.28";
chr5	PacBio	CDS	132207708	132207884	.	-	.	gene_id "ENSG00000072682"; transcript_id "G6741.28";
chr5	PacBio	CDS	132209138	132209331	.	-	.	gene_id "ENSG00000072682"; transcript_id "G6741.28";
chr5	PacBio	CDS	132210284	132210523	.	-	.	gene_id "ENSG00000072682"; transcript_id "G6741.28";
chr5	PacBio	CDS	132213916	132214053	.	-	.	gene_id "ENSG00000072682"; transcript_id "G6741.28";
chr5	PacBio	CDS	132217197	132217348	.	-	.	gene_id "ENSG00000072682"; transcript_id "G6741.28";
chr5	PacBio	CDS	132217752	132217848	.	-	.	gene_id "ENSG00000072682"; transcript_id "G6741.28";
chr5	PacBio	CDS	132218545	132218626	.	-	.	gene_id "ENSG00000072682"; transcript_id "G6741.28";
chr5	PacBio	transcript	132192613	132227872	.	-	.	gene_id "ENSG00000072682"; transcript_id "G6741.31";
chr5	PacBio	exon	132192613	132193080	.	-	.	gene_id "ENSG00000072682"; transcript_id "G6741.31";
chr5	PacBio	exon	132194926	132195022	.	-	.	gene_id "ENSG00000072682"; transcript_id "G6741.31";
chr5	PacBio	exon	132195412	132195480	.	-	.	gene_id "ENSG00000072682"; transcript_id "G6741.31";
chr5	PacBio	exon	132198321	132198380	.	-	.	gene_id "ENSG00000072682"; transcript_id "G6741.31";
chr5	PacBio	exon	132198879	132198932	.	-	.	gene_id "ENSG00000072682"; transcript_id "G6741.31";
chr5	PacBio	exon	132203748	132203847	.	-	.	gene_id "ENSG00000072682"; transcript_id "G6741.31";
chr5	PacBio	exon	132204082	132204152	.	-	.	gene_id "ENSG00000072682"; transcript_id "G6741.31";
chr5	PacBio	exon	132207708	132207884	.	-	.	gene_id "ENSG00000072682"; transcript_id "G6741.31";
chr5	PacBio	exon	132209138	132209331	.	-	.	gene_id "ENSG00000072682"; transcript_id "G6741.31";
chr5	PacBio	exon	132210284	132210523	.	-	.	gene_id "ENSG00000072682"; transcript_id "G6741.31";
chr5	PacBio	exon	132213916	132214053	.	-	.	gene_id "ENSG00000072682"; transcript_id "G6741.31";
chr5	PacBio	exon	132217197	132217348	.	-	.	gene_id "ENSG00000072682"; transcript_id "G6741.31";
chr5	PacBio	exon	132217752	132217848	.	-	.	gene_id "ENSG00000072682"; transcript_id "G6741.31";
chr5	PacBio	exon	132218545	132218644	.	-	.	gene_id "ENSG00000072682"; transcript_id "G6741.31";
chr5	PacBio	exon	132227086	132227221	.	-	.	gene_id "ENSG00000072682"; transcript_id "G6741.31";
chr5	PacBio	exon	132227790	132227872	.	-	.	gene_id "ENSG00000072682"; transcript_id "G6741.31";
chr5	PacBio	CDS	132193010	132193080	.	-	.	gene_id "ENSG00000072682"; transcript_id "G6741.31";
chr5	PacBio	CDS	132194926	132195022	.	-	.	gene_id "ENSG00000072682"; transcript_id "G6741.31";
chr5	PacBio	CDS	132195412	132195480	.	-	.	gene_id "ENSG00000072682"; transcript_id "G6741.31";
chr5	PacBio	CDS	132198321	132198380	.	-	.	gene_id "ENSG00000072682"; transcript_id "G6741.31";
chr5	PacBio	CDS	132198879	132198932	.	-	.	gene_id "ENSG00000072682"; transcript_id "G6741.31";
chr5	PacBio	CDS	132203748	132203847	.	-	.	gene_id "ENSG00000072682"; transcript_id "G6741.31";
chr5	PacBio	CDS	132204082	132204152	.	-	.	gene_id "ENSG00000072682"; transcript_id "G6741.31";
chr5	PacBio	CDS	132207708	132207884	.	-	.	gene_id "ENSG00000072682"; transcript_id "G6741.31";
chr5	PacBio	CDS	132209138	132209331	.	-	.	gene_id "ENSG00000072682"; transcript_id "G6741.31";
chr5	PacBio	CDS	132210284	132210523	.	-	.	gene_id "ENSG00000072682"; transcript_id "G6741.31";
chr5	PacBio	CDS	132213916	132214053	.	-	.	gene_id "ENSG00000072682"; transcript_id "G6741.31";
chr5	PacBio	CDS	132217197	132217348	.	-	.	gene_id "ENSG00000072682"; transcript_id "G6741.31";
chr5	PacBio	CDS	132217752	132217848	.	-	.	gene_id "ENSG00000072682"; transcript_id "G6741.31";
chr5	PacBio	CDS	132218545	132218626	.	-	.	gene_id "ENSG00000072682"; transcript_id "G6741.31";
chr5	PacBio	transcript	132192615	132204687	.	-	.	gene_id "ENSG00000072682"; transcript_id "G6741.35";
chr5	PacBio	exon	132192615	132193080	.	-	.	gene_id "ENSG00000072682"; transcript_id "G6741.35";
chr5	PacBio	exon	132194926	132195022	.	-	.	gene_id "ENSG00000072682"; transcript_id "G6741.35";
chr5	PacBio	exon	132195412	132195480	.	-	.	gene_id "ENSG00000072682"; transcript_id "G6741.35";
chr5	PacBio	exon	132198206	132198271	.	-	.	gene_id "ENSG00000072682"; transcript_id "G6741.35";
chr5	PacBio	exon	132198879	132198932	.	-	.	gene_id "ENSG00000072682"; transcript_id "G6741.35";
chr5	PacBio	exon	132203748	132203847	.	-	.	gene_id "ENSG00000072682"; transcript_id "G6741.35";
chr5	PacBio	exon	132204082	132204152	.	-	.	gene_id "ENSG00000072682"; transcript_id "G6741.35";
chr5	PacBio	exon	132204591	132204687	.	-	.	gene_id "ENSG00000072682"; transcript_id "G6741.35";
chr5	PacBio	CDS	132193010	132193080	.	-	.	gene_id "ENSG00000072682"; transcript_id "G6741.35";
chr5	PacBio	CDS	132194926	132195022	.	-	.	gene_id "ENSG00000072682"; transcript_id "G6741.35";
chr5	PacBio	CDS	132195412	132195480	.	-	.	gene_id "ENSG00000072682"; transcript_id "G6741.35";
chr5	PacBio	CDS	132198206	132198271	.	-	.	gene_id "ENSG00000072682"; transcript_id "G6741.35";
chr5	PacBio	CDS	132198879	132198932	.	-	.	gene_id "ENSG00000072682"; transcript_id "G6741.35";
chr5	PacBio	CDS	132203748	132203847	.	-	.	gene_id "ENSG00000072682"; transcript_id "G6741.35";
chr5	PacBio	CDS	132204082	132204152	.	-	.	gene_id "ENSG00000072682"; transcript_id "G6741.35";
chr5	PacBio	CDS	132204591	132204608	.	-	.	gene_id "ENSG00000072682"; transcript_id "G6741.35";
chr5	PacBio	transcript	132192620	132227817	.	-	.	gene_id "ENSG00000072682"; transcript_id "G6741.36";
chr5	PacBio	exon	132192620	132193080	.	-	.	gene_id "ENSG00000072682"; transcript_id "G6741.36";
chr5	PacBio	exon	132194926	132195480	.	-	.	gene_id "ENSG00000072682"; transcript_id "G6741.36";
chr5	PacBio	exon	132198206	132198271	.	-	.	gene_id "ENSG00000072682"; transcript_id "G6741.36";
chr5	PacBio	exon	132198879	132198932	.	-	.	gene_id "ENSG00000072682"; transcript_id "G6741.36";
chr5	PacBio	exon	132203748	132203847	.	-	.	gene_id "ENSG00000072682"; transcript_id "G6741.36";
chr5	PacBio	exon	132204082	132204152	.	-	.	gene_id "ENSG00000072682"; transcript_id "G6741.36";
chr5	PacBio	exon	132207708	132207884	.	-	.	gene_id "ENSG00000072682"; transcript_id "G6741.36";
chr5	PacBio	exon	132209138	132209331	.	-	.	gene_id "ENSG00000072682"; transcript_id "G6741.36";
chr5	PacBio	exon	132210284	132210523	.	-	.	gene_id "ENSG00000072682"; transcript_id "G6741.36";
chr5	PacBio	exon	132213916	132214053	.	-	.	gene_id "ENSG00000072682"; transcript_id "G6741.36";
chr5	PacBio	exon	132217197	132217348	.	-	.	gene_id "ENSG00000072682"; transcript_id "G6741.36";
chr5	PacBio	exon	132217752	132217848	.	-	.	gene_id "ENSG00000072682"; transcript_id "G6741.36";
chr5	PacBio	exon	132218545	132218644	.	-	.	gene_id "ENSG00000072682"; transcript_id "G6741.36";
chr5	PacBio	exon	132227086	132227258	.	-	.	gene_id "ENSG00000072682"; transcript_id "G6741.36";
chr5	PacBio	exon	132227790	132227817	.	-	.	gene_id "ENSG00000072682"; transcript_id "G6741.36";
chr5	PacBio	CDS	132195283	132195480	.	-	.	gene_id "ENSG00000072682"; transcript_id "G6741.36";
chr5	PacBio	CDS	132198206	132198271	.	-	.	gene_id "ENSG00000072682"; transcript_id "G6741.36";
chr5	PacBio	CDS	132198879	132198932	.	-	.	gene_id "ENSG00000072682"; transcript_id "G6741.36";
chr5	PacBio	CDS	132203748	132203847	.	-	.	gene_id "ENSG00000072682"; transcript_id "G6741.36";
chr5	PacBio	CDS	132204082	132204152	.	-	.	gene_id "ENSG00000072682"; transcript_id "G6741.36";
chr5	PacBio	CDS	132207708	132207884	.	-	.	gene_id "ENSG00000072682"; transcript_id "G6741.36";
chr5	PacBio	CDS	132209138	132209331	.	-	.	gene_id "ENSG00000072682"; transcript_id "G6741.36";
chr5	PacBio	CDS	132210284	132210523	.	-	.	gene_id "ENSG00000072682"; transcript_id "G6741.36";
chr5	PacBio	CDS	132213916	132214053	.	-	.	gene_id "ENSG00000072682"; transcript_id "G6741.36";
chr5	PacBio	CDS	132217197	132217348	.	-	.	gene_id "ENSG00000072682"; transcript_id "G6741.36";
chr5	PacBio	CDS	132217752	132217848	.	-	.	gene_id "ENSG00000072682"; transcript_id "G6741.36";
chr5	PacBio	CDS	132218545	132218626	.	-	.	gene_id "ENSG00000072682"; transcript_id "G6741.36";
chr5	PacBio	transcript	132257633	132272331	.	+	.	gene_id "ENSG00000131435"; transcript_id "G6742.1";
chr5	PacBio	exon	132257633	132257827	.	+	.	gene_id "ENSG00000131435"; transcript_id "G6742.1";
chr5	PacBio	exon	132262609	132262760	.	+	.	gene_id "ENSG00000131435"; transcript_id "G6742.1";
chr5	PacBio	exon	132266464	132266545	.	+	.	gene_id "ENSG00000131435"; transcript_id "G6742.1";
chr5	PacBio	exon	132270915	132271093	.	+	.	gene_id "ENSG00000131435"; transcript_id "G6742.1";
chr5	PacBio	exon	132271303	132271466	.	+	.	gene_id "ENSG00000131435"; transcript_id "G6742.1";
chr5	PacBio	exon	132271791	132271908	.	+	.	gene_id "ENSG00000131435"; transcript_id "G6742.1";
chr5	PacBio	exon	132272025	132272331	.	+	.	gene_id "ENSG00000131435"; transcript_id "G6742.1";
chr5	PacBio	CDS	132257735	132257827	.	+	.	gene_id "ENSG00000131435"; transcript_id "G6742.1";
chr5	PacBio	CDS	132262609	132262760	.	+	.	gene_id "ENSG00000131435"; transcript_id "G6742.1";
chr5	PacBio	CDS	132266464	132266545	.	+	.	gene_id "ENSG00000131435"; transcript_id "G6742.1";
chr5	PacBio	CDS	132270915	132271093	.	+	.	gene_id "ENSG00000131435"; transcript_id "G6742.1";
chr5	PacBio	CDS	132271303	132271466	.	+	.	gene_id "ENSG00000131435"; transcript_id "G6742.1";
chr5	PacBio	CDS	132271791	132271908	.	+	.	gene_id "ENSG00000131435"; transcript_id "G6742.1";
chr5	PacBio	CDS	132272025	132272229	.	+	.	gene_id "ENSG00000131435"; transcript_id "G6742.1";
chr5	PacBio	transcript	132369710	132395616	.	+	.	gene_id "ENSG00000197375"; transcript_id "G6743.1";
chr5	PacBio	exon	132369710	132370365	.	+	.	gene_id "ENSG00000197375"; transcript_id "G6743.1";
chr5	PacBio	exon	132378378	132378481	.	+	.	gene_id "ENSG00000197375"; transcript_id "G6743.1";
chr5	PacBio	exon	132384147	132384301	.	+	.	gene_id "ENSG00000197375"; transcript_id "G6743.1";
chr5	PacBio	exon	132385328	132385499	.	+	.	gene_id "ENSG00000197375"; transcript_id "G6743.1";
chr5	PacBio	exon	132387025	132387151	.	+	.	gene_id "ENSG00000197375"; transcript_id "G6743.1";
chr5	PacBio	exon	132388921	132389021	.	+	.	gene_id "ENSG00000197375"; transcript_id "G6743.1";
chr5	PacBio	exon	132390690	132390904	.	+	.	gene_id "ENSG00000197375"; transcript_id "G6743.1";
chr5	PacBio	exon	132392433	132392615	.	+	.	gene_id "ENSG00000197375"; transcript_id "G6743.1";
chr5	PacBio	exon	132393676	132393811	.	+	.	gene_id "ENSG00000197375"; transcript_id "G6743.1";
chr5	PacBio	exon	132394185	132395616	.	+	.	gene_id "ENSG00000197375"; transcript_id "G6743.1";
chr5	PacBio	CDS	132369973	132370365	.	+	.	gene_id "ENSG00000197375"; transcript_id "G6743.1";
chr5	PacBio	CDS	132378378	132378481	.	+	.	gene_id "ENSG00000197375"; transcript_id "G6743.1";
chr5	PacBio	CDS	132384147	132384301	.	+	.	gene_id "ENSG00000197375"; transcript_id "G6743.1";
chr5	PacBio	CDS	132385328	132385499	.	+	.	gene_id "ENSG00000197375"; transcript_id "G6743.1";
chr5	PacBio	CDS	132387025	132387151	.	+	.	gene_id "ENSG00000197375"; transcript_id "G6743.1";
chr5	PacBio	CDS	132388921	132389021	.	+	.	gene_id "ENSG00000197375"; transcript_id "G6743.1";
chr5	PacBio	CDS	132390690	132390904	.	+	.	gene_id "ENSG00000197375"; transcript_id "G6743.1";
chr5	PacBio	CDS	132392433	132392615	.	+	.	gene_id "ENSG00000197375"; transcript_id "G6743.1";
chr5	PacBio	CDS	132393676	132393811	.	+	.	gene_id "ENSG00000197375"; transcript_id "G6743.1";
chr5	PacBio	CDS	132394185	132394272	.	+	.	gene_id "ENSG00000197375"; transcript_id "G6743.1";
chr5	PacBio	transcript	132386759	132395611	.	+	.	gene_id "ENSG00000197375"; transcript_id "G6743.2";
chr5	PacBio	exon	132386759	132387151	.	+	.	gene_id "ENSG00000197375"; transcript_id "G6743.2";
chr5	PacBio	exon	132388921	132389021	.	+	.	gene_id "ENSG00000197375"; transcript_id "G6743.2";
chr5	PacBio	exon	132390690	132390904	.	+	.	gene_id "ENSG00000197375"; transcript_id "G6743.2";
chr5	PacBio	exon	132392433	132392615	.	+	.	gene_id "ENSG00000197375"; transcript_id "G6743.2";
chr5	PacBio	exon	132393676	132393811	.	+	.	gene_id "ENSG00000197375"; transcript_id "G6743.2";
chr5	PacBio	exon	132394185	132395611	.	+	.	gene_id "ENSG00000197375"; transcript_id "G6743.2";
chr5	PacBio	CDS	132388993	132389021	.	+	.	gene_id "ENSG00000197375"; transcript_id "G6743.2";
chr5	PacBio	CDS	132390690	132390904	.	+	.	gene_id "ENSG00000197375"; transcript_id "G6743.2";
chr5	PacBio	CDS	132392433	132392615	.	+	.	gene_id "ENSG00000197375"; transcript_id "G6743.2";
chr5	PacBio	CDS	132393676	132393811	.	+	.	gene_id "ENSG00000197375"; transcript_id "G6743.2";
chr5	PacBio	CDS	132394185	132394272	.	+	.	gene_id "ENSG00000197375"; transcript_id "G6743.2";
chr5	PacBio	transcript	132410920	132451235	.	+	.	gene_id "ENSG00000197536"; transcript_id "G6744.1";
chr5	PacBio	exon	132410920	132411041	.	+	.	gene_id "ENSG00000197536"; transcript_id "G6744.1";
chr5	PacBio	exon	132419823	132419940	.	+	.	gene_id "ENSG00000197536"; transcript_id "G6744.1";
chr5	PacBio	exon	132449650	132451235	.	+	.	gene_id "ENSG00000197536"; transcript_id "G6744.1";
chr5	PacBio	CDS	132449966	132450313	.	+	.	gene_id "ENSG00000197536"; transcript_id "G6744.1";
chr5	PacBio	transcript	132410929	132458127	.	+	.	gene_id "ENSG00000197536"; transcript_id "G6744.2";
chr5	PacBio	exon	132410929	132411041	.	+	.	gene_id "ENSG00000197536"; transcript_id "G6744.2";
chr5	PacBio	exon	132419823	132419940	.	+	.	gene_id "ENSG00000197536"; transcript_id "G6744.2";
chr5	PacBio	exon	132449650	132449689	.	+	.	gene_id "ENSG00000197536"; transcript_id "G6744.2";
chr5	PacBio	exon	132457012	132458127	.	+	.	gene_id "ENSG00000197536"; transcript_id "G6744.2";
chr5	PacBio	CDS	132419893	132419940	.	+	.	gene_id "ENSG00000197536"; transcript_id "G6744.2";
chr5	PacBio	CDS	132449650	132449689	.	+	.	gene_id "ENSG00000197536"; transcript_id "G6744.2";
chr5	PacBio	CDS	132457012	132457166	.	+	.	gene_id "ENSG00000197536"; transcript_id "G6744.2";
chr5	PacBio	transcript	132410951	132476042	.	+	.	gene_id "ENSG00000197536"; transcript_id "G6744.3";
chr5	PacBio	exon	132410951	132411041	.	+	.	gene_id "ENSG00000197536"; transcript_id "G6744.3";
chr5	PacBio	exon	132419823	132419940	.	+	.	gene_id "ENSG00000197536"; transcript_id "G6744.3";
chr5	PacBio	exon	132449650	132449689	.	+	.	gene_id "ENSG00000197536"; transcript_id "G6744.3";
chr5	PacBio	exon	132470040	132471054	.	+	.	gene_id "ENSG00000197536"; transcript_id "G6744.3";
chr5	PacBio	exon	132475667	132476042	.	+	.	gene_id "ENSG00000197536"; transcript_id "G6744.3";
chr5	PacBio	CDS	132419937	132419940	.	+	.	gene_id "ENSG00000197536"; transcript_id "G6744.3";
chr5	PacBio	CDS	132449650	132449689	.	+	.	gene_id "ENSG00000197536"; transcript_id "G6744.3";
chr5	PacBio	CDS	132470040	132470379	.	+	.	gene_id "ENSG00000197536"; transcript_id "G6744.3";
chr5	PacBio	transcript	132456239	132458125	.	+	.	gene_id "ENSG00000197536"; transcript_id "G6744.4";
chr5	PacBio	exon	132456239	132458125	.	+	.	gene_id "ENSG00000197536"; transcript_id "G6744.4";
chr5	PacBio	transcript	132457745	132462378	.	+	.	gene_id "ENSG00000197536"; transcript_id "G6744.5";
chr5	PacBio	exon	132457745	132462378	.	+	.	gene_id "ENSG00000197536"; transcript_id "G6744.5";
chr5	PacBio	CDS	132460877	132461182	.	+	.	gene_id "ENSG00000197536"; transcript_id "G6744.5";
chr5	PacBio	transcript	132747426	132754164	.	+	.	gene_id "ENSG00000205089"; transcript_id "G6745.1";
chr5	PacBio	exon	132747426	132747924	.	+	.	gene_id "ENSG00000205089"; transcript_id "G6745.1";
chr5	PacBio	exon	132748347	132748475	.	+	.	gene_id "ENSG00000205089"; transcript_id "G6745.1";
chr5	PacBio	exon	132749348	132749422	.	+	.	gene_id "ENSG00000205089"; transcript_id "G6745.1";
chr5	PacBio	exon	132750857	132750997	.	+	.	gene_id "ENSG00000205089"; transcript_id "G6745.1";
chr5	PacBio	exon	132751918	132752196	.	+	.	gene_id "ENSG00000205089"; transcript_id "G6745.1";
chr5	PacBio	exon	132752866	132754164	.	+	.	gene_id "ENSG00000205089"; transcript_id "G6745.1";
chr5	PacBio	CDS	132747496	132747924	.	+	.	gene_id "ENSG00000205089"; transcript_id "G6745.1";
chr5	PacBio	CDS	132748347	132748475	.	+	.	gene_id "ENSG00000205089"; transcript_id "G6745.1";
chr5	PacBio	CDS	132749348	132749422	.	+	.	gene_id "ENSG00000205089"; transcript_id "G6745.1";
chr5	PacBio	CDS	132750857	132750997	.	+	.	gene_id "ENSG00000205089"; transcript_id "G6745.1";
chr5	PacBio	CDS	132751918	132752196	.	+	.	gene_id "ENSG00000205089"; transcript_id "G6745.1";
chr5	PacBio	CDS	132752866	132752970	.	+	.	gene_id "ENSG00000205089"; transcript_id "G6745.1";
chr5	PacBio	transcript	132996981	133026576	.	-	.	gene_id "ENSG00000155329"; transcript_id "G6746.1";
chr5	PacBio	exon	132996981	132998850	.	-	.	gene_id "ENSG00000155329"; transcript_id "G6746.1";
chr5	PacBio	exon	133000132	133000173	.	-	.	gene_id "ENSG00000155329"; transcript_id "G6746.1";
chr5	PacBio	exon	133006759	133006920	.	-	.	gene_id "ENSG00000155329"; transcript_id "G6746.1";
chr5	PacBio	exon	133022841	133022906	.	-	.	gene_id "ENSG00000155329"; transcript_id "G6746.1";
chr5	PacBio	exon	133026497	133026576	.	-	.	gene_id "ENSG00000155329"; transcript_id "G6746.1";
chr5	PacBio	CDS	132998583	132998850	.	-	.	gene_id "ENSG00000155329"; transcript_id "G6746.1";
chr5	PacBio	CDS	133000132	133000173	.	-	.	gene_id "ENSG00000155329"; transcript_id "G6746.1";
chr5	PacBio	CDS	133006759	133006920	.	-	.	gene_id "ENSG00000155329"; transcript_id "G6746.1";
chr5	PacBio	CDS	133022841	133022906	.	-	.	gene_id "ENSG00000155329"; transcript_id "G6746.1";
chr5	PacBio	CDS	133026497	133026537	.	-	.	gene_id "ENSG00000155329"; transcript_id "G6746.1";
chr5	PacBio	transcript	132996983	133026549	.	-	.	gene_id "ENSG00000155329"; transcript_id "G6746.2";
chr5	PacBio	exon	132996983	132998850	.	-	.	gene_id "ENSG00000155329"; transcript_id "G6746.2";
chr5	PacBio	exon	133006759	133006920	.	-	.	gene_id "ENSG00000155329"; transcript_id "G6746.2";
chr5	PacBio	exon	133026497	133026549	.	-	.	gene_id "ENSG00000155329"; transcript_id "G6746.2";
chr5	PacBio	CDS	132998583	132998850	.	-	.	gene_id "ENSG00000155329"; transcript_id "G6746.2";
chr5	PacBio	CDS	133006759	133006920	.	-	.	gene_id "ENSG00000155329"; transcript_id "G6746.2";
chr5	PacBio	CDS	133026497	133026537	.	-	.	gene_id "ENSG00000155329"; transcript_id "G6746.2";
chr5	PacBio	transcript	132996987	133026549	.	-	.	gene_id "ENSG00000155329"; transcript_id "G6746.3";
chr5	PacBio	exon	132996987	132998850	.	-	.	gene_id "ENSG00000155329"; transcript_id "G6746.3";
chr5	PacBio	exon	133000132	133000173	.	-	.	gene_id "ENSG00000155329"; transcript_id "G6746.3";
chr5	PacBio	exon	133006759	133006920	.	-	.	gene_id "ENSG00000155329"; transcript_id "G6746.3";
chr5	PacBio	exon	133026497	133026549	.	-	.	gene_id "ENSG00000155329"; transcript_id "G6746.3";
chr5	PacBio	CDS	132998583	132998850	.	-	.	gene_id "ENSG00000155329"; transcript_id "G6746.3";
chr5	PacBio	CDS	133000132	133000173	.	-	.	gene_id "ENSG00000155329"; transcript_id "G6746.3";
chr5	PacBio	CDS	133006759	133006920	.	-	.	gene_id "ENSG00000155329"; transcript_id "G6746.3";
chr5	PacBio	CDS	133026497	133026537	.	-	.	gene_id "ENSG00000155329"; transcript_id "G6746.3";
chr5	PacBio	transcript	132997175	133026565	.	-	.	gene_id "ENSG00000155329"; transcript_id "G6746.4";
chr5	PacBio	exon	132997175	132998850	.	-	.	gene_id "ENSG00000155329"; transcript_id "G6746.4";
chr5	PacBio	exon	133000132	133000173	.	-	.	gene_id "ENSG00000155329"; transcript_id "G6746.4";
chr5	PacBio	exon	133006759	133006920	.	-	.	gene_id "ENSG00000155329"; transcript_id "G6746.4";
chr5	PacBio	exon	133022841	133022906	.	-	.	gene_id "ENSG00000155329"; transcript_id "G6746.4";
chr5	PacBio	exon	133026497	133026565	.	-	.	gene_id "ENSG00000155329"; transcript_id "G6746.4";
chr5	PacBio	CDS	132998583	132998850	.	-	.	gene_id "ENSG00000155329"; transcript_id "G6746.4";
chr5	PacBio	CDS	133000132	133000173	.	-	.	gene_id "ENSG00000155329"; transcript_id "G6746.4";
chr5	PacBio	CDS	133006759	133006920	.	-	.	gene_id "ENSG00000155329"; transcript_id "G6746.4";
chr5	PacBio	CDS	133022841	133022906	.	-	.	gene_id "ENSG00000155329"; transcript_id "G6746.4";
chr5	PacBio	CDS	133026497	133026537	.	-	.	gene_id "ENSG00000155329"; transcript_id "G6746.4";
chr5	PacBio	transcript	132997176	133026591	.	-	.	gene_id "ENSG00000155329"; transcript_id "G6746.5";
chr5	PacBio	exon	132997176	132998850	.	-	.	gene_id "ENSG00000155329"; transcript_id "G6746.5";
chr5	PacBio	exon	133000132	133000173	.	-	.	gene_id "ENSG00000155329"; transcript_id "G6746.5";
chr5	PacBio	exon	133006759	133006920	.	-	.	gene_id "ENSG00000155329"; transcript_id "G6746.5";
chr5	PacBio	exon	133026497	133026591	.	-	.	gene_id "ENSG00000155329"; transcript_id "G6746.5";
chr5	PacBio	CDS	132998583	132998850	.	-	.	gene_id "ENSG00000155329"; transcript_id "G6746.5";
chr5	PacBio	CDS	133000132	133000173	.	-	.	gene_id "ENSG00000155329"; transcript_id "G6746.5";
chr5	PacBio	CDS	133006759	133006920	.	-	.	gene_id "ENSG00000155329"; transcript_id "G6746.5";
chr5	PacBio	CDS	133026497	133026537	.	-	.	gene_id "ENSG00000155329"; transcript_id "G6746.5";
chr5	PacBio	transcript	132997352	133026545	.	-	.	gene_id "ENSG00000155329"; transcript_id "G6746.6";
chr5	PacBio	exon	132997352	132998850	.	-	.	gene_id "ENSG00000155329"; transcript_id "G6746.6";
chr5	PacBio	exon	133000132	133000173	.	-	.	gene_id "ENSG00000155329"; transcript_id "G6746.6";
chr5	PacBio	exon	133006759	133006920	.	-	.	gene_id "ENSG00000155329"; transcript_id "G6746.6";
chr5	PacBio	exon	133026497	133026545	.	-	.	gene_id "ENSG00000155329"; transcript_id "G6746.6";
chr5	PacBio	CDS	132998583	132998850	.	-	.	gene_id "ENSG00000155329"; transcript_id "G6746.6";
chr5	PacBio	CDS	133000132	133000173	.	-	.	gene_id "ENSG00000155329"; transcript_id "G6746.6";
chr5	PacBio	CDS	133006759	133006920	.	-	.	gene_id "ENSG00000155329"; transcript_id "G6746.6";
chr5	PacBio	CDS	133026497	133026537	.	-	.	gene_id "ENSG00000155329"; transcript_id "G6746.6";
chr5	PacBio	transcript	133019037	133026521	.	-	.	gene_id "ENSG00000155329"; transcript_id "G6746.7";
chr5	PacBio	exon	133019037	133019203	.	-	.	gene_id "ENSG00000155329"; transcript_id "G6746.7";
chr5	PacBio	exon	133022841	133022906	.	-	.	gene_id "ENSG00000155329"; transcript_id "G6746.7";
chr5	PacBio	exon	133026497	133026521	.	-	.	gene_id "ENSG00000155329"; transcript_id "G6746.7";
chr5	PacBio	transcript	133051941	133106089	.	+	.	gene_id "ENSG00000170606"; transcript_id "G6747.1";
chr5	PacBio	exon	133051941	133052357	.	+	.	gene_id "ENSG00000170606"; transcript_id "G6747.1";
chr5	PacBio	exon	133064980	133065037	.	+	.	gene_id "ENSG00000170606"; transcript_id "G6747.1";
chr5	PacBio	exon	133067417	133067557	.	+	.	gene_id "ENSG00000170606"; transcript_id "G6747.1";
chr5	PacBio	exon	133070374	133070496	.	+	.	gene_id "ENSG00000170606"; transcript_id "G6747.1";
chr5	PacBio	exon	133073230	133073329	.	+	.	gene_id "ENSG00000170606"; transcript_id "G6747.1";
chr5	PacBio	exon	133073993	133074126	.	+	.	gene_id "ENSG00000170606"; transcript_id "G6747.1";
chr5	PacBio	exon	133076654	133076898	.	+	.	gene_id "ENSG00000170606"; transcript_id "G6747.1";
chr5	PacBio	exon	133086782	133086858	.	+	.	gene_id "ENSG00000170606"; transcript_id "G6747.1";
chr5	PacBio	exon	133088404	133088555	.	+	.	gene_id "ENSG00000170606"; transcript_id "G6747.1";
chr5	PacBio	exon	133089055	133089161	.	+	.	gene_id "ENSG00000170606"; transcript_id "G6747.1";
chr5	PacBio	exon	133089562	133089695	.	+	.	gene_id "ENSG00000170606"; transcript_id "G6747.1";
chr5	PacBio	exon	133091193	133091374	.	+	.	gene_id "ENSG00000170606"; transcript_id "G6747.1";
chr5	PacBio	exon	133092700	133092789	.	+	.	gene_id "ENSG00000170606"; transcript_id "G6747.1";
chr5	PacBio	exon	133096098	133096250	.	+	.	gene_id "ENSG00000170606"; transcript_id "G6747.1";
chr5	PacBio	exon	133097161	133097286	.	+	.	gene_id "ENSG00000170606"; transcript_id "G6747.1";
chr5	PacBio	exon	133099545	133099652	.	+	.	gene_id "ENSG00000170606"; transcript_id "G6747.1";
chr5	PacBio	exon	133101759	133101878	.	+	.	gene_id "ENSG00000170606"; transcript_id "G6747.1";
chr5	PacBio	exon	133103865	133104026	.	+	.	gene_id "ENSG00000170606"; transcript_id "G6747.1";
chr5	PacBio	exon	133104233	133106089	.	+	.	gene_id "ENSG00000170606"; transcript_id "G6747.1";
chr5	PacBio	CDS	133052251	133052357	.	+	.	gene_id "ENSG00000170606"; transcript_id "G6747.1";
chr5	PacBio	CDS	133064980	133065037	.	+	.	gene_id "ENSG00000170606"; transcript_id "G6747.1";
chr5	PacBio	CDS	133067417	133067557	.	+	.	gene_id "ENSG00000170606"; transcript_id "G6747.1";
chr5	PacBio	CDS	133070374	133070496	.	+	.	gene_id "ENSG00000170606"; transcript_id "G6747.1";
chr5	PacBio	CDS	133073230	133073329	.	+	.	gene_id "ENSG00000170606"; transcript_id "G6747.1";
chr5	PacBio	CDS	133073993	133074126	.	+	.	gene_id "ENSG00000170606"; transcript_id "G6747.1";
chr5	PacBio	CDS	133076654	133076898	.	+	.	gene_id "ENSG00000170606"; transcript_id "G6747.1";
chr5	PacBio	CDS	133086782	133086858	.	+	.	gene_id "ENSG00000170606"; transcript_id "G6747.1";
chr5	PacBio	CDS	133088404	133088555	.	+	.	gene_id "ENSG00000170606"; transcript_id "G6747.1";
chr5	PacBio	CDS	133089055	133089161	.	+	.	gene_id "ENSG00000170606"; transcript_id "G6747.1";
chr5	PacBio	CDS	133089562	133089695	.	+	.	gene_id "ENSG00000170606"; transcript_id "G6747.1";
chr5	PacBio	CDS	133091193	133091374	.	+	.	gene_id "ENSG00000170606"; transcript_id "G6747.1";
chr5	PacBio	CDS	133092700	133092789	.	+	.	gene_id "ENSG00000170606"; transcript_id "G6747.1";
chr5	PacBio	CDS	133096098	133096250	.	+	.	gene_id "ENSG00000170606"; transcript_id "G6747.1";
chr5	PacBio	CDS	133097161	133097286	.	+	.	gene_id "ENSG00000170606"; transcript_id "G6747.1";
chr5	PacBio	CDS	133099545	133099652	.	+	.	gene_id "ENSG00000170606"; transcript_id "G6747.1";
chr5	PacBio	CDS	133101759	133101878	.	+	.	gene_id "ENSG00000170606"; transcript_id "G6747.1";
chr5	PacBio	CDS	133103865	133104026	.	+	.	gene_id "ENSG00000170606"; transcript_id "G6747.1";
chr5	PacBio	CDS	133104233	133104436	.	+	.	gene_id "ENSG00000170606"; transcript_id "G6747.1";
chr5	PacBio	transcript	133051948	133104299	.	+	.	gene_id "ENSG00000170606"; transcript_id "G6747.2";
chr5	PacBio	exon	133051948	133052357	.	+	.	gene_id "ENSG00000170606"; transcript_id "G6747.2";
chr5	PacBio	exon	133064980	133065037	.	+	.	gene_id "ENSG00000170606"; transcript_id "G6747.2";
chr5	PacBio	exon	133067417	133067557	.	+	.	gene_id "ENSG00000170606"; transcript_id "G6747.2";
chr5	PacBio	exon	133070374	133070496	.	+	.	gene_id "ENSG00000170606"; transcript_id "G6747.2";
chr5	PacBio	exon	133073230	133073329	.	+	.	gene_id "ENSG00000170606"; transcript_id "G6747.2";
chr5	PacBio	exon	133073993	133074126	.	+	.	gene_id "ENSG00000170606"; transcript_id "G6747.2";
chr5	PacBio	exon	133076654	133076898	.	+	.	gene_id "ENSG00000170606"; transcript_id "G6747.2";
chr5	PacBio	exon	133086782	133086858	.	+	.	gene_id "ENSG00000170606"; transcript_id "G6747.2";
chr5	PacBio	exon	133088404	133088555	.	+	.	gene_id "ENSG00000170606"; transcript_id "G6747.2";
chr5	PacBio	exon	133089055	133089161	.	+	.	gene_id "ENSG00000170606"; transcript_id "G6747.2";
chr5	PacBio	exon	133089562	133089695	.	+	.	gene_id "ENSG00000170606"; transcript_id "G6747.2";
chr5	PacBio	exon	133091193	133091374	.	+	.	gene_id "ENSG00000170606"; transcript_id "G6747.2";
chr5	PacBio	exon	133092700	133092789	.	+	.	gene_id "ENSG00000170606"; transcript_id "G6747.2";
chr5	PacBio	exon	133096098	133096250	.	+	.	gene_id "ENSG00000170606"; transcript_id "G6747.2";
chr5	PacBio	exon	133097161	133097286	.	+	.	gene_id "ENSG00000170606"; transcript_id "G6747.2";
chr5	PacBio	exon	133099545	133099652	.	+	.	gene_id "ENSG00000170606"; transcript_id "G6747.2";
chr5	PacBio	exon	133101759	133101878	.	+	.	gene_id "ENSG00000170606"; transcript_id "G6747.2";
chr5	PacBio	exon	133103865	133104026	.	+	.	gene_id "ENSG00000170606"; transcript_id "G6747.2";
chr5	PacBio	exon	133104233	133104299	.	+	.	gene_id "ENSG00000170606"; transcript_id "G6747.2";
chr5	PacBio	CDS	133052251	133052357	.	+	.	gene_id "ENSG00000170606"; transcript_id "G6747.2";
chr5	PacBio	CDS	133064980	133065037	.	+	.	gene_id "ENSG00000170606"; transcript_id "G6747.2";
chr5	PacBio	CDS	133067417	133067557	.	+	.	gene_id "ENSG00000170606"; transcript_id "G6747.2";
chr5	PacBio	CDS	133070374	133070496	.	+	.	gene_id "ENSG00000170606"; transcript_id "G6747.2";
chr5	PacBio	CDS	133073230	133073329	.	+	.	gene_id "ENSG00000170606"; transcript_id "G6747.2";
chr5	PacBio	CDS	133073993	133074126	.	+	.	gene_id "ENSG00000170606"; transcript_id "G6747.2";
chr5	PacBio	CDS	133076654	133076898	.	+	.	gene_id "ENSG00000170606"; transcript_id "G6747.2";
chr5	PacBio	CDS	133086782	133086858	.	+	.	gene_id "ENSG00000170606"; transcript_id "G6747.2";
chr5	PacBio	CDS	133088404	133088555	.	+	.	gene_id "ENSG00000170606"; transcript_id "G6747.2";
chr5	PacBio	CDS	133089055	133089161	.	+	.	gene_id "ENSG00000170606"; transcript_id "G6747.2";
chr5	PacBio	CDS	133089562	133089695	.	+	.	gene_id "ENSG00000170606"; transcript_id "G6747.2";
chr5	PacBio	CDS	133091193	133091374	.	+	.	gene_id "ENSG00000170606"; transcript_id "G6747.2";
chr5	PacBio	CDS	133092700	133092789	.	+	.	gene_id "ENSG00000170606"; transcript_id "G6747.2";
chr5	PacBio	CDS	133096098	133096250	.	+	.	gene_id "ENSG00000170606"; transcript_id "G6747.2";
chr5	PacBio	CDS	133097161	133097286	.	+	.	gene_id "ENSG00000170606"; transcript_id "G6747.2";
chr5	PacBio	CDS	133099545	133099652	.	+	.	gene_id "ENSG00000170606"; transcript_id "G6747.2";
chr5	PacBio	CDS	133101759	133101878	.	+	.	gene_id "ENSG00000170606"; transcript_id "G6747.2";
chr5	PacBio	CDS	133103865	133104026	.	+	.	gene_id "ENSG00000170606"; transcript_id "G6747.2";
chr5	PacBio	CDS	133104233	133104298	.	+	.	gene_id "ENSG00000170606"; transcript_id "G6747.2";
chr5	PacBio	transcript	133051948	133104477	.	+	.	gene_id "ENSG00000170606"; transcript_id "G6747.3";
chr5	PacBio	exon	133051948	133052357	.	+	.	gene_id "ENSG00000170606"; transcript_id "G6747.3";
chr5	PacBio	exon	133064980	133065037	.	+	.	gene_id "ENSG00000170606"; transcript_id "G6747.3";
chr5	PacBio	exon	133067417	133067557	.	+	.	gene_id "ENSG00000170606"; transcript_id "G6747.3";
chr5	PacBio	exon	133070374	133070496	.	+	.	gene_id "ENSG00000170606"; transcript_id "G6747.3";
chr5	PacBio	exon	133073230	133073329	.	+	.	gene_id "ENSG00000170606"; transcript_id "G6747.3";
chr5	PacBio	exon	133073993	133074126	.	+	.	gene_id "ENSG00000170606"; transcript_id "G6747.3";
chr5	PacBio	exon	133076654	133076898	.	+	.	gene_id "ENSG00000170606"; transcript_id "G6747.3";
chr5	PacBio	exon	133086782	133086858	.	+	.	gene_id "ENSG00000170606"; transcript_id "G6747.3";
chr5	PacBio	exon	133088404	133088555	.	+	.	gene_id "ENSG00000170606"; transcript_id "G6747.3";
chr5	PacBio	exon	133089055	133089161	.	+	.	gene_id "ENSG00000170606"; transcript_id "G6747.3";
chr5	PacBio	exon	133089562	133089695	.	+	.	gene_id "ENSG00000170606"; transcript_id "G6747.3";
chr5	PacBio	exon	133091193	133091374	.	+	.	gene_id "ENSG00000170606"; transcript_id "G6747.3";
chr5	PacBio	exon	133092700	133092789	.	+	.	gene_id "ENSG00000170606"; transcript_id "G6747.3";
chr5	PacBio	exon	133096098	133096250	.	+	.	gene_id "ENSG00000170606"; transcript_id "G6747.3";
chr5	PacBio	exon	133097161	133097286	.	+	.	gene_id "ENSG00000170606"; transcript_id "G6747.3";
chr5	PacBio	exon	133099545	133099652	.	+	.	gene_id "ENSG00000170606"; transcript_id "G6747.3";
chr5	PacBio	exon	133101759	133101878	.	+	.	gene_id "ENSG00000170606"; transcript_id "G6747.3";
chr5	PacBio	exon	133103865	133104026	.	+	.	gene_id "ENSG00000170606"; transcript_id "G6747.3";
chr5	PacBio	exon	133104233	133104477	.	+	.	gene_id "ENSG00000170606"; transcript_id "G6747.3";
chr5	PacBio	CDS	133052251	133052357	.	+	.	gene_id "ENSG00000170606"; transcript_id "G6747.3";
chr5	PacBio	CDS	133064980	133065037	.	+	.	gene_id "ENSG00000170606"; transcript_id "G6747.3";
chr5	PacBio	CDS	133067417	133067557	.	+	.	gene_id "ENSG00000170606"; transcript_id "G6747.3";
chr5	PacBio	CDS	133070374	133070496	.	+	.	gene_id "ENSG00000170606"; transcript_id "G6747.3";
chr5	PacBio	CDS	133073230	133073329	.	+	.	gene_id "ENSG00000170606"; transcript_id "G6747.3";
chr5	PacBio	CDS	133073993	133074126	.	+	.	gene_id "ENSG00000170606"; transcript_id "G6747.3";
chr5	PacBio	CDS	133076654	133076898	.	+	.	gene_id "ENSG00000170606"; transcript_id "G6747.3";
chr5	PacBio	CDS	133086782	133086858	.	+	.	gene_id "ENSG00000170606"; transcript_id "G6747.3";
chr5	PacBio	CDS	133088404	133088555	.	+	.	gene_id "ENSG00000170606"; transcript_id "G6747.3";
chr5	PacBio	CDS	133089055	133089161	.	+	.	gene_id "ENSG00000170606"; transcript_id "G6747.3";
chr5	PacBio	CDS	133089562	133089695	.	+	.	gene_id "ENSG00000170606"; transcript_id "G6747.3";
chr5	PacBio	CDS	133091193	133091374	.	+	.	gene_id "ENSG00000170606"; transcript_id "G6747.3";
chr5	PacBio	CDS	133092700	133092789	.	+	.	gene_id "ENSG00000170606"; transcript_id "G6747.3";
chr5	PacBio	CDS	133096098	133096250	.	+	.	gene_id "ENSG00000170606"; transcript_id "G6747.3";
chr5	PacBio	CDS	133097161	133097286	.	+	.	gene_id "ENSG00000170606"; transcript_id "G6747.3";
chr5	PacBio	CDS	133099545	133099652	.	+	.	gene_id "ENSG00000170606"; transcript_id "G6747.3";
chr5	PacBio	CDS	133101759	133101878	.	+	.	gene_id "ENSG00000170606"; transcript_id "G6747.3";
chr5	PacBio	CDS	133103865	133104026	.	+	.	gene_id "ENSG00000170606"; transcript_id "G6747.3";
chr5	PacBio	CDS	133104233	133104436	.	+	.	gene_id "ENSG00000170606"; transcript_id "G6747.3";
chr5	PacBio	transcript	133051952	133106448	.	+	.	gene_id "ENSG00000170606"; transcript_id "G6747.4";
chr5	PacBio	exon	133051952	133052357	.	+	.	gene_id "ENSG00000170606"; transcript_id "G6747.4";
chr5	PacBio	exon	133064980	133065037	.	+	.	gene_id "ENSG00000170606"; transcript_id "G6747.4";
chr5	PacBio	exon	133067417	133067557	.	+	.	gene_id "ENSG00000170606"; transcript_id "G6747.4";
chr5	PacBio	exon	133070374	133070496	.	+	.	gene_id "ENSG00000170606"; transcript_id "G6747.4";
chr5	PacBio	exon	133073230	133073329	.	+	.	gene_id "ENSG00000170606"; transcript_id "G6747.4";
chr5	PacBio	exon	133073993	133074126	.	+	.	gene_id "ENSG00000170606"; transcript_id "G6747.4";
chr5	PacBio	exon	133076654	133076898	.	+	.	gene_id "ENSG00000170606"; transcript_id "G6747.4";
chr5	PacBio	exon	133086782	133086858	.	+	.	gene_id "ENSG00000170606"; transcript_id "G6747.4";
chr5	PacBio	exon	133088404	133088555	.	+	.	gene_id "ENSG00000170606"; transcript_id "G6747.4";
chr5	PacBio	exon	133089055	133089161	.	+	.	gene_id "ENSG00000170606"; transcript_id "G6747.4";
chr5	PacBio	exon	133089562	133089695	.	+	.	gene_id "ENSG00000170606"; transcript_id "G6747.4";
chr5	PacBio	exon	133091193	133091374	.	+	.	gene_id "ENSG00000170606"; transcript_id "G6747.4";
chr5	PacBio	exon	133092700	133092789	.	+	.	gene_id "ENSG00000170606"; transcript_id "G6747.4";
chr5	PacBio	exon	133096098	133096250	.	+	.	gene_id "ENSG00000170606"; transcript_id "G6747.4";
chr5	PacBio	exon	133097161	133097286	.	+	.	gene_id "ENSG00000170606"; transcript_id "G6747.4";
chr5	PacBio	exon	133099545	133099652	.	+	.	gene_id "ENSG00000170606"; transcript_id "G6747.4";
chr5	PacBio	exon	133101759	133101878	.	+	.	gene_id "ENSG00000170606"; transcript_id "G6747.4";
chr5	PacBio	exon	133103865	133104026	.	+	.	gene_id "ENSG00000170606"; transcript_id "G6747.4";
chr5	PacBio	exon	133104233	133106448	.	+	.	gene_id "ENSG00000170606"; transcript_id "G6747.4";
chr5	PacBio	CDS	133052251	133052357	.	+	.	gene_id "ENSG00000170606"; transcript_id "G6747.4";
chr5	PacBio	CDS	133064980	133065037	.	+	.	gene_id "ENSG00000170606"; transcript_id "G6747.4";
chr5	PacBio	CDS	133067417	133067557	.	+	.	gene_id "ENSG00000170606"; transcript_id "G6747.4";
chr5	PacBio	CDS	133070374	133070496	.	+	.	gene_id "ENSG00000170606"; transcript_id "G6747.4";
chr5	PacBio	CDS	133073230	133073329	.	+	.	gene_id "ENSG00000170606"; transcript_id "G6747.4";
chr5	PacBio	CDS	133073993	133074126	.	+	.	gene_id "ENSG00000170606"; transcript_id "G6747.4";
chr5	PacBio	CDS	133076654	133076898	.	+	.	gene_id "ENSG00000170606"; transcript_id "G6747.4";
chr5	PacBio	CDS	133086782	133086858	.	+	.	gene_id "ENSG00000170606"; transcript_id "G6747.4";
chr5	PacBio	CDS	133088404	133088555	.	+	.	gene_id "ENSG00000170606"; transcript_id "G6747.4";
chr5	PacBio	CDS	133089055	133089161	.	+	.	gene_id "ENSG00000170606"; transcript_id "G6747.4";
chr5	PacBio	CDS	133089562	133089695	.	+	.	gene_id "ENSG00000170606"; transcript_id "G6747.4";
chr5	PacBio	CDS	133091193	133091374	.	+	.	gene_id "ENSG00000170606"; transcript_id "G6747.4";
chr5	PacBio	CDS	133092700	133092789	.	+	.	gene_id "ENSG00000170606"; transcript_id "G6747.4";
chr5	PacBio	CDS	133096098	133096250	.	+	.	gene_id "ENSG00000170606"; transcript_id "G6747.4";
chr5	PacBio	CDS	133097161	133097286	.	+	.	gene_id "ENSG00000170606"; transcript_id "G6747.4";
chr5	PacBio	CDS	133099545	133099652	.	+	.	gene_id "ENSG00000170606"; transcript_id "G6747.4";
chr5	PacBio	CDS	133101759	133101878	.	+	.	gene_id "ENSG00000170606"; transcript_id "G6747.4";
chr5	PacBio	CDS	133103865	133104026	.	+	.	gene_id "ENSG00000170606"; transcript_id "G6747.4";
chr5	PacBio	CDS	133104233	133104436	.	+	.	gene_id "ENSG00000170606"; transcript_id "G6747.4";
chr5	PacBio	transcript	133051957	133105236	.	+	.	gene_id "ENSG00000170606"; transcript_id "G6747.5";
chr5	PacBio	exon	133051957	133052357	.	+	.	gene_id "ENSG00000170606"; transcript_id "G6747.5";
chr5	PacBio	exon	133064980	133065037	.	+	.	gene_id "ENSG00000170606"; transcript_id "G6747.5";
chr5	PacBio	exon	133067417	133067557	.	+	.	gene_id "ENSG00000170606"; transcript_id "G6747.5";
chr5	PacBio	exon	133070374	133070496	.	+	.	gene_id "ENSG00000170606"; transcript_id "G6747.5";
chr5	PacBio	exon	133073230	133073329	.	+	.	gene_id "ENSG00000170606"; transcript_id "G6747.5";
chr5	PacBio	exon	133073993	133074126	.	+	.	gene_id "ENSG00000170606"; transcript_id "G6747.5";
chr5	PacBio	exon	133076654	133076898	.	+	.	gene_id "ENSG00000170606"; transcript_id "G6747.5";
chr5	PacBio	exon	133086782	133086858	.	+	.	gene_id "ENSG00000170606"; transcript_id "G6747.5";
chr5	PacBio	exon	133088404	133088555	.	+	.	gene_id "ENSG00000170606"; transcript_id "G6747.5";
chr5	PacBio	exon	133089055	133089161	.	+	.	gene_id "ENSG00000170606"; transcript_id "G6747.5";
chr5	PacBio	exon	133089562	133089695	.	+	.	gene_id "ENSG00000170606"; transcript_id "G6747.5";
chr5	PacBio	exon	133091193	133091374	.	+	.	gene_id "ENSG00000170606"; transcript_id "G6747.5";
chr5	PacBio	exon	133092700	133092789	.	+	.	gene_id "ENSG00000170606"; transcript_id "G6747.5";
chr5	PacBio	exon	133096098	133096250	.	+	.	gene_id "ENSG00000170606"; transcript_id "G6747.5";
chr5	PacBio	exon	133097161	133097286	.	+	.	gene_id "ENSG00000170606"; transcript_id "G6747.5";
chr5	PacBio	exon	133099545	133099652	.	+	.	gene_id "ENSG00000170606"; transcript_id "G6747.5";
chr5	PacBio	exon	133101759	133101878	.	+	.	gene_id "ENSG00000170606"; transcript_id "G6747.5";
chr5	PacBio	exon	133103865	133104026	.	+	.	gene_id "ENSG00000170606"; transcript_id "G6747.5";
chr5	PacBio	exon	133104233	133105236	.	+	.	gene_id "ENSG00000170606"; transcript_id "G6747.5";
chr5	PacBio	CDS	133052251	133052357	.	+	.	gene_id "ENSG00000170606"; transcript_id "G6747.5";
chr5	PacBio	CDS	133064980	133065037	.	+	.	gene_id "ENSG00000170606"; transcript_id "G6747.5";
chr5	PacBio	CDS	133067417	133067557	.	+	.	gene_id "ENSG00000170606"; transcript_id "G6747.5";
chr5	PacBio	CDS	133070374	133070496	.	+	.	gene_id "ENSG00000170606"; transcript_id "G6747.5";
chr5	PacBio	CDS	133073230	133073329	.	+	.	gene_id "ENSG00000170606"; transcript_id "G6747.5";
chr5	PacBio	CDS	133073993	133074126	.	+	.	gene_id "ENSG00000170606"; transcript_id "G6747.5";
chr5	PacBio	CDS	133076654	133076898	.	+	.	gene_id "ENSG00000170606"; transcript_id "G6747.5";
chr5	PacBio	CDS	133086782	133086858	.	+	.	gene_id "ENSG00000170606"; transcript_id "G6747.5";
chr5	PacBio	CDS	133088404	133088555	.	+	.	gene_id "ENSG00000170606"; transcript_id "G6747.5";
chr5	PacBio	CDS	133089055	133089161	.	+	.	gene_id "ENSG00000170606"; transcript_id "G6747.5";
chr5	PacBio	CDS	133089562	133089695	.	+	.	gene_id "ENSG00000170606"; transcript_id "G6747.5";
chr5	PacBio	CDS	133091193	133091374	.	+	.	gene_id "ENSG00000170606"; transcript_id "G6747.5";
chr5	PacBio	CDS	133092700	133092789	.	+	.	gene_id "ENSG00000170606"; transcript_id "G6747.5";
chr5	PacBio	CDS	133096098	133096250	.	+	.	gene_id "ENSG00000170606"; transcript_id "G6747.5";
chr5	PacBio	CDS	133097161	133097286	.	+	.	gene_id "ENSG00000170606"; transcript_id "G6747.5";
chr5	PacBio	CDS	133099545	133099652	.	+	.	gene_id "ENSG00000170606"; transcript_id "G6747.5";
chr5	PacBio	CDS	133101759	133101878	.	+	.	gene_id "ENSG00000170606"; transcript_id "G6747.5";
chr5	PacBio	CDS	133103865	133104026	.	+	.	gene_id "ENSG00000170606"; transcript_id "G6747.5";
chr5	PacBio	CDS	133104233	133104436	.	+	.	gene_id "ENSG00000170606"; transcript_id "G6747.5";
chr5	PacBio	transcript	133051959	133103910	.	+	.	gene_id "ENSG00000170606"; transcript_id "G6747.6";
chr5	PacBio	exon	133051959	133052357	.	+	.	gene_id "ENSG00000170606"; transcript_id "G6747.6";
chr5	PacBio	exon	133064980	133065037	.	+	.	gene_id "ENSG00000170606"; transcript_id "G6747.6";
chr5	PacBio	exon	133067417	133067557	.	+	.	gene_id "ENSG00000170606"; transcript_id "G6747.6";
chr5	PacBio	exon	133070374	133070496	.	+	.	gene_id "ENSG00000170606"; transcript_id "G6747.6";
chr5	PacBio	exon	133073230	133073329	.	+	.	gene_id "ENSG00000170606"; transcript_id "G6747.6";
chr5	PacBio	exon	133073993	133074126	.	+	.	gene_id "ENSG00000170606"; transcript_id "G6747.6";
chr5	PacBio	exon	133076654	133076898	.	+	.	gene_id "ENSG00000170606"; transcript_id "G6747.6";
chr5	PacBio	exon	133086782	133086858	.	+	.	gene_id "ENSG00000170606"; transcript_id "G6747.6";
chr5	PacBio	exon	133088404	133088555	.	+	.	gene_id "ENSG00000170606"; transcript_id "G6747.6";
chr5	PacBio	exon	133089055	133089161	.	+	.	gene_id "ENSG00000170606"; transcript_id "G6747.6";
chr5	PacBio	exon	133089562	133089695	.	+	.	gene_id "ENSG00000170606"; transcript_id "G6747.6";
chr5	PacBio	exon	133091193	133091374	.	+	.	gene_id "ENSG00000170606"; transcript_id "G6747.6";
chr5	PacBio	exon	133092700	133092789	.	+	.	gene_id "ENSG00000170606"; transcript_id "G6747.6";
chr5	PacBio	exon	133096098	133096250	.	+	.	gene_id "ENSG00000170606"; transcript_id "G6747.6";
chr5	PacBio	exon	133097161	133097286	.	+	.	gene_id "ENSG00000170606"; transcript_id "G6747.6";
chr5	PacBio	exon	133099545	133099652	.	+	.	gene_id "ENSG00000170606"; transcript_id "G6747.6";
chr5	PacBio	exon	133101759	133101878	.	+	.	gene_id "ENSG00000170606"; transcript_id "G6747.6";
chr5	PacBio	exon	133103865	133103910	.	+	.	gene_id "ENSG00000170606"; transcript_id "G6747.6";
chr5	PacBio	CDS	133052251	133052357	.	+	.	gene_id "ENSG00000170606"; transcript_id "G6747.6";
chr5	PacBio	CDS	133064980	133065037	.	+	.	gene_id "ENSG00000170606"; transcript_id "G6747.6";
chr5	PacBio	CDS	133067417	133067557	.	+	.	gene_id "ENSG00000170606"; transcript_id "G6747.6";
chr5	PacBio	CDS	133070374	133070496	.	+	.	gene_id "ENSG00000170606"; transcript_id "G6747.6";
chr5	PacBio	CDS	133073230	133073329	.	+	.	gene_id "ENSG00000170606"; transcript_id "G6747.6";
chr5	PacBio	CDS	133073993	133074126	.	+	.	gene_id "ENSG00000170606"; transcript_id "G6747.6";
chr5	PacBio	CDS	133076654	133076898	.	+	.	gene_id "ENSG00000170606"; transcript_id "G6747.6";
chr5	PacBio	CDS	133086782	133086858	.	+	.	gene_id "ENSG00000170606"; transcript_id "G6747.6";
chr5	PacBio	CDS	133088404	133088555	.	+	.	gene_id "ENSG00000170606"; transcript_id "G6747.6";
chr5	PacBio	CDS	133089055	133089161	.	+	.	gene_id "ENSG00000170606"; transcript_id "G6747.6";
chr5	PacBio	CDS	133089562	133089695	.	+	.	gene_id "ENSG00000170606"; transcript_id "G6747.6";
chr5	PacBio	CDS	133091193	133091374	.	+	.	gene_id "ENSG00000170606"; transcript_id "G6747.6";
chr5	PacBio	CDS	133092700	133092789	.	+	.	gene_id "ENSG00000170606"; transcript_id "G6747.6";
chr5	PacBio	CDS	133096098	133096250	.	+	.	gene_id "ENSG00000170606"; transcript_id "G6747.6";
chr5	PacBio	CDS	133097161	133097286	.	+	.	gene_id "ENSG00000170606"; transcript_id "G6747.6";
chr5	PacBio	CDS	133099545	133099652	.	+	.	gene_id "ENSG00000170606"; transcript_id "G6747.6";
chr5	PacBio	CDS	133101759	133101878	.	+	.	gene_id "ENSG00000170606"; transcript_id "G6747.6";
chr5	PacBio	CDS	133103865	133103909	.	+	.	gene_id "ENSG00000170606"; transcript_id "G6747.6";
chr5	PacBio	transcript	133051963	133104479	.	+	.	gene_id "ENSG00000170606"; transcript_id "G6747.7";
chr5	PacBio	exon	133051963	133052357	.	+	.	gene_id "ENSG00000170606"; transcript_id "G6747.7";
chr5	PacBio	exon	133064980	133065037	.	+	.	gene_id "ENSG00000170606"; transcript_id "G6747.7";
chr5	PacBio	exon	133070374	133070496	.	+	.	gene_id "ENSG00000170606"; transcript_id "G6747.7";
chr5	PacBio	exon	133073230	133073329	.	+	.	gene_id "ENSG00000170606"; transcript_id "G6747.7";
chr5	PacBio	exon	133073993	133074126	.	+	.	gene_id "ENSG00000170606"; transcript_id "G6747.7";
chr5	PacBio	exon	133076654	133076898	.	+	.	gene_id "ENSG00000170606"; transcript_id "G6747.7";
chr5	PacBio	exon	133086782	133086858	.	+	.	gene_id "ENSG00000170606"; transcript_id "G6747.7";
chr5	PacBio	exon	133088404	133088555	.	+	.	gene_id "ENSG00000170606"; transcript_id "G6747.7";
chr5	PacBio	exon	133089055	133089161	.	+	.	gene_id "ENSG00000170606"; transcript_id "G6747.7";
chr5	PacBio	exon	133089562	133089695	.	+	.	gene_id "ENSG00000170606"; transcript_id "G6747.7";
chr5	PacBio	exon	133091193	133091374	.	+	.	gene_id "ENSG00000170606"; transcript_id "G6747.7";
chr5	PacBio	exon	133092700	133092789	.	+	.	gene_id "ENSG00000170606"; transcript_id "G6747.7";
chr5	PacBio	exon	133096098	133096250	.	+	.	gene_id "ENSG00000170606"; transcript_id "G6747.7";
chr5	PacBio	exon	133097161	133097286	.	+	.	gene_id "ENSG00000170606"; transcript_id "G6747.7";
chr5	PacBio	exon	133099545	133099652	.	+	.	gene_id "ENSG00000170606"; transcript_id "G6747.7";
chr5	PacBio	exon	133101759	133101878	.	+	.	gene_id "ENSG00000170606"; transcript_id "G6747.7";
chr5	PacBio	exon	133103865	133104026	.	+	.	gene_id "ENSG00000170606"; transcript_id "G6747.7";
chr5	PacBio	exon	133104233	133104479	.	+	.	gene_id "ENSG00000170606"; transcript_id "G6747.7";
chr5	PacBio	CDS	133052251	133052357	.	+	.	gene_id "ENSG00000170606"; transcript_id "G6747.7";
chr5	PacBio	CDS	133064980	133065037	.	+	.	gene_id "ENSG00000170606"; transcript_id "G6747.7";
chr5	PacBio	CDS	133070374	133070496	.	+	.	gene_id "ENSG00000170606"; transcript_id "G6747.7";
chr5	PacBio	CDS	133073230	133073329	.	+	.	gene_id "ENSG00000170606"; transcript_id "G6747.7";
chr5	PacBio	CDS	133073993	133074126	.	+	.	gene_id "ENSG00000170606"; transcript_id "G6747.7";
chr5	PacBio	CDS	133076654	133076898	.	+	.	gene_id "ENSG00000170606"; transcript_id "G6747.7";
chr5	PacBio	CDS	133086782	133086858	.	+	.	gene_id "ENSG00000170606"; transcript_id "G6747.7";
chr5	PacBio	CDS	133088404	133088555	.	+	.	gene_id "ENSG00000170606"; transcript_id "G6747.7";
chr5	PacBio	CDS	133089055	133089161	.	+	.	gene_id "ENSG00000170606"; transcript_id "G6747.7";
chr5	PacBio	CDS	133089562	133089695	.	+	.	gene_id "ENSG00000170606"; transcript_id "G6747.7";
chr5	PacBio	CDS	133091193	133091374	.	+	.	gene_id "ENSG00000170606"; transcript_id "G6747.7";
chr5	PacBio	CDS	133092700	133092789	.	+	.	gene_id "ENSG00000170606"; transcript_id "G6747.7";
chr5	PacBio	CDS	133096098	133096250	.	+	.	gene_id "ENSG00000170606"; transcript_id "G6747.7";
chr5	PacBio	CDS	133097161	133097286	.	+	.	gene_id "ENSG00000170606"; transcript_id "G6747.7";
chr5	PacBio	CDS	133099545	133099652	.	+	.	gene_id "ENSG00000170606"; transcript_id "G6747.7";
chr5	PacBio	CDS	133101759	133101878	.	+	.	gene_id "ENSG00000170606"; transcript_id "G6747.7";
chr5	PacBio	CDS	133103865	133104026	.	+	.	gene_id "ENSG00000170606"; transcript_id "G6747.7";
chr5	PacBio	CDS	133104233	133104436	.	+	.	gene_id "ENSG00000170606"; transcript_id "G6747.7";
chr5	PacBio	transcript	133052003	133105017	.	+	.	gene_id "ENSG00000170606"; transcript_id "G6747.8";
chr5	PacBio	exon	133052003	133052357	.	+	.	gene_id "ENSG00000170606"; transcript_id "G6747.8";
chr5	PacBio	exon	133064980	133065037	.	+	.	gene_id "ENSG00000170606"; transcript_id "G6747.8";
chr5	PacBio	exon	133067417	133067557	.	+	.	gene_id "ENSG00000170606"; transcript_id "G6747.8";
chr5	PacBio	exon	133070374	133070496	.	+	.	gene_id "ENSG00000170606"; transcript_id "G6747.8";
chr5	PacBio	exon	133073230	133073329	.	+	.	gene_id "ENSG00000170606"; transcript_id "G6747.8";
chr5	PacBio	exon	133073993	133074126	.	+	.	gene_id "ENSG00000170606"; transcript_id "G6747.8";
chr5	PacBio	exon	133076654	133076898	.	+	.	gene_id "ENSG00000170606"; transcript_id "G6747.8";
chr5	PacBio	exon	133086782	133086858	.	+	.	gene_id "ENSG00000170606"; transcript_id "G6747.8";
chr5	PacBio	exon	133088404	133088555	.	+	.	gene_id "ENSG00000170606"; transcript_id "G6747.8";
chr5	PacBio	exon	133089055	133089161	.	+	.	gene_id "ENSG00000170606"; transcript_id "G6747.8";
chr5	PacBio	exon	133089562	133089695	.	+	.	gene_id "ENSG00000170606"; transcript_id "G6747.8";
chr5	PacBio	exon	133091193	133091374	.	+	.	gene_id "ENSG00000170606"; transcript_id "G6747.8";
chr5	PacBio	exon	133092700	133092789	.	+	.	gene_id "ENSG00000170606"; transcript_id "G6747.8";
chr5	PacBio	exon	133096098	133096250	.	+	.	gene_id "ENSG00000170606"; transcript_id "G6747.8";
chr5	PacBio	exon	133097161	133097286	.	+	.	gene_id "ENSG00000170606"; transcript_id "G6747.8";
chr5	PacBio	exon	133099545	133099652	.	+	.	gene_id "ENSG00000170606"; transcript_id "G6747.8";
chr5	PacBio	exon	133101759	133101878	.	+	.	gene_id "ENSG00000170606"; transcript_id "G6747.8";
chr5	PacBio	exon	133103865	133104026	.	+	.	gene_id "ENSG00000170606"; transcript_id "G6747.8";
chr5	PacBio	exon	133104233	133105017	.	+	.	gene_id "ENSG00000170606"; transcript_id "G6747.8";
chr5	PacBio	CDS	133052251	133052357	.	+	.	gene_id "ENSG00000170606"; transcript_id "G6747.8";
chr5	PacBio	CDS	133064980	133065037	.	+	.	gene_id "ENSG00000170606"; transcript_id "G6747.8";
chr5	PacBio	CDS	133067417	133067557	.	+	.	gene_id "ENSG00000170606"; transcript_id "G6747.8";
chr5	PacBio	CDS	133070374	133070496	.	+	.	gene_id "ENSG00000170606"; transcript_id "G6747.8";
chr5	PacBio	CDS	133073230	133073329	.	+	.	gene_id "ENSG00000170606"; transcript_id "G6747.8";
chr5	PacBio	CDS	133073993	133074126	.	+	.	gene_id "ENSG00000170606"; transcript_id "G6747.8";
chr5	PacBio	CDS	133076654	133076898	.	+	.	gene_id "ENSG00000170606"; transcript_id "G6747.8";
chr5	PacBio	CDS	133086782	133086858	.	+	.	gene_id "ENSG00000170606"; transcript_id "G6747.8";
chr5	PacBio	CDS	133088404	133088555	.	+	.	gene_id "ENSG00000170606"; transcript_id "G6747.8";
chr5	PacBio	CDS	133089055	133089161	.	+	.	gene_id "ENSG00000170606"; transcript_id "G6747.8";
chr5	PacBio	CDS	133089562	133089695	.	+	.	gene_id "ENSG00000170606"; transcript_id "G6747.8";
chr5	PacBio	CDS	133091193	133091374	.	+	.	gene_id "ENSG00000170606"; transcript_id "G6747.8";
chr5	PacBio	CDS	133092700	133092789	.	+	.	gene_id "ENSG00000170606"; transcript_id "G6747.8";
chr5	PacBio	CDS	133096098	133096250	.	+	.	gene_id "ENSG00000170606"; transcript_id "G6747.8";
chr5	PacBio	CDS	133097161	133097286	.	+	.	gene_id "ENSG00000170606"; transcript_id "G6747.8";
chr5	PacBio	CDS	133099545	133099652	.	+	.	gene_id "ENSG00000170606"; transcript_id "G6747.8";
chr5	PacBio	CDS	133101759	133101878	.	+	.	gene_id "ENSG00000170606"; transcript_id "G6747.8";
chr5	PacBio	CDS	133103865	133104026	.	+	.	gene_id "ENSG00000170606"; transcript_id "G6747.8";
chr5	PacBio	CDS	133104233	133104436	.	+	.	gene_id "ENSG00000170606"; transcript_id "G6747.8";
chr5	PacBio	transcript	133052008	133086858	.	+	.	gene_id "ENSG00000170606"; transcript_id "G6747.9";
chr5	PacBio	exon	133052008	133052357	.	+	.	gene_id "ENSG00000170606"; transcript_id "G6747.9";
chr5	PacBio	exon	133064980	133065037	.	+	.	gene_id "ENSG00000170606"; transcript_id "G6747.9";
chr5	PacBio	exon	133067417	133067557	.	+	.	gene_id "ENSG00000170606"; transcript_id "G6747.9";
chr5	PacBio	exon	133070374	133070496	.	+	.	gene_id "ENSG00000170606"; transcript_id "G6747.9";
chr5	PacBio	exon	133073230	133073329	.	+	.	gene_id "ENSG00000170606"; transcript_id "G6747.9";
chr5	PacBio	exon	133073993	133074126	.	+	.	gene_id "ENSG00000170606"; transcript_id "G6747.9";
chr5	PacBio	exon	133076654	133076898	.	+	.	gene_id "ENSG00000170606"; transcript_id "G6747.9";
chr5	PacBio	exon	133086782	133086858	.	+	.	gene_id "ENSG00000170606"; transcript_id "G6747.9";
chr5	PacBio	CDS	133052251	133052357	.	+	.	gene_id "ENSG00000170606"; transcript_id "G6747.9";
chr5	PacBio	CDS	133064980	133065037	.	+	.	gene_id "ENSG00000170606"; transcript_id "G6747.9";
chr5	PacBio	CDS	133067417	133067557	.	+	.	gene_id "ENSG00000170606"; transcript_id "G6747.9";
chr5	PacBio	CDS	133070374	133070496	.	+	.	gene_id "ENSG00000170606"; transcript_id "G6747.9";
chr5	PacBio	CDS	133073230	133073329	.	+	.	gene_id "ENSG00000170606"; transcript_id "G6747.9";
chr5	PacBio	CDS	133073993	133074126	.	+	.	gene_id "ENSG00000170606"; transcript_id "G6747.9";
chr5	PacBio	CDS	133076654	133076898	.	+	.	gene_id "ENSG00000170606"; transcript_id "G6747.9";
chr5	PacBio	CDS	133086782	133086857	.	+	.	gene_id "ENSG00000170606"; transcript_id "G6747.9";
chr5	PacBio	transcript	133052008	133104477	.	+	.	gene_id "ENSG00000170606"; transcript_id "G6747.10";
chr5	PacBio	exon	133052008	133052357	.	+	.	gene_id "ENSG00000170606"; transcript_id "G6747.10";
chr5	PacBio	exon	133064980	133065037	.	+	.	gene_id "ENSG00000170606"; transcript_id "G6747.10";
chr5	PacBio	exon	133067417	133067557	.	+	.	gene_id "ENSG00000170606"; transcript_id "G6747.10";
chr5	PacBio	exon	133070374	133070496	.	+	.	gene_id "ENSG00000170606"; transcript_id "G6747.10";
chr5	PacBio	exon	133073230	133073329	.	+	.	gene_id "ENSG00000170606"; transcript_id "G6747.10";
chr5	PacBio	exon	133073993	133074126	.	+	.	gene_id "ENSG00000170606"; transcript_id "G6747.10";
chr5	PacBio	exon	133076654	133076898	.	+	.	gene_id "ENSG00000170606"; transcript_id "G6747.10";
chr5	PacBio	exon	133086782	133086858	.	+	.	gene_id "ENSG00000170606"; transcript_id "G6747.10";
chr5	PacBio	exon	133088404	133088555	.	+	.	gene_id "ENSG00000170606"; transcript_id "G6747.10";
chr5	PacBio	exon	133089055	133089161	.	+	.	gene_id "ENSG00000170606"; transcript_id "G6747.10";
chr5	PacBio	exon	133089562	133089695	.	+	.	gene_id "ENSG00000170606"; transcript_id "G6747.10";
chr5	PacBio	exon	133092700	133092789	.	+	.	gene_id "ENSG00000170606"; transcript_id "G6747.10";
chr5	PacBio	exon	133096098	133096250	.	+	.	gene_id "ENSG00000170606"; transcript_id "G6747.10";
chr5	PacBio	exon	133097161	133097286	.	+	.	gene_id "ENSG00000170606"; transcript_id "G6747.10";
chr5	PacBio	exon	133099545	133099652	.	+	.	gene_id "ENSG00000170606"; transcript_id "G6747.10";
chr5	PacBio	exon	133101759	133101878	.	+	.	gene_id "ENSG00000170606"; transcript_id "G6747.10";
chr5	PacBio	exon	133103865	133104026	.	+	.	gene_id "ENSG00000170606"; transcript_id "G6747.10";
chr5	PacBio	exon	133104233	133104477	.	+	.	gene_id "ENSG00000170606"; transcript_id "G6747.10";
chr5	PacBio	CDS	133052251	133052357	.	+	.	gene_id "ENSG00000170606"; transcript_id "G6747.10";
chr5	PacBio	CDS	133064980	133065037	.	+	.	gene_id "ENSG00000170606"; transcript_id "G6747.10";
chr5	PacBio	CDS	133067417	133067557	.	+	.	gene_id "ENSG00000170606"; transcript_id "G6747.10";
chr5	PacBio	CDS	133070374	133070496	.	+	.	gene_id "ENSG00000170606"; transcript_id "G6747.10";
chr5	PacBio	CDS	133073230	133073329	.	+	.	gene_id "ENSG00000170606"; transcript_id "G6747.10";
chr5	PacBio	CDS	133073993	133074126	.	+	.	gene_id "ENSG00000170606"; transcript_id "G6747.10";
chr5	PacBio	CDS	133076654	133076898	.	+	.	gene_id "ENSG00000170606"; transcript_id "G6747.10";
chr5	PacBio	CDS	133086782	133086858	.	+	.	gene_id "ENSG00000170606"; transcript_id "G6747.10";
chr5	PacBio	CDS	133088404	133088555	.	+	.	gene_id "ENSG00000170606"; transcript_id "G6747.10";
chr5	PacBio	CDS	133089055	133089161	.	+	.	gene_id "ENSG00000170606"; transcript_id "G6747.10";
chr5	PacBio	CDS	133089562	133089695	.	+	.	gene_id "ENSG00000170606"; transcript_id "G6747.10";
chr5	PacBio	CDS	133092700	133092734	.	+	.	gene_id "ENSG00000170606"; transcript_id "G6747.10";
chr5	PacBio	transcript	133052022	133104479	.	+	.	gene_id "ENSG00000170606"; transcript_id "G6747.11";
chr5	PacBio	exon	133052022	133052357	.	+	.	gene_id "ENSG00000170606"; transcript_id "G6747.11";
chr5	PacBio	exon	133070374	133070496	.	+	.	gene_id "ENSG00000170606"; transcript_id "G6747.11";
chr5	PacBio	exon	133073230	133073329	.	+	.	gene_id "ENSG00000170606"; transcript_id "G6747.11";
chr5	PacBio	exon	133073993	133074126	.	+	.	gene_id "ENSG00000170606"; transcript_id "G6747.11";
chr5	PacBio	exon	133076654	133076898	.	+	.	gene_id "ENSG00000170606"; transcript_id "G6747.11";
chr5	PacBio	exon	133086782	133086858	.	+	.	gene_id "ENSG00000170606"; transcript_id "G6747.11";
chr5	PacBio	exon	133088404	133088555	.	+	.	gene_id "ENSG00000170606"; transcript_id "G6747.11";
chr5	PacBio	exon	133089055	133089161	.	+	.	gene_id "ENSG00000170606"; transcript_id "G6747.11";
chr5	PacBio	exon	133089562	133089695	.	+	.	gene_id "ENSG00000170606"; transcript_id "G6747.11";
chr5	PacBio	exon	133091193	133091374	.	+	.	gene_id "ENSG00000170606"; transcript_id "G6747.11";
chr5	PacBio	exon	133092700	133092789	.	+	.	gene_id "ENSG00000170606"; transcript_id "G6747.11";
chr5	PacBio	exon	133096098	133096250	.	+	.	gene_id "ENSG00000170606"; transcript_id "G6747.11";
chr5	PacBio	exon	133097161	133097286	.	+	.	gene_id "ENSG00000170606"; transcript_id "G6747.11";
chr5	PacBio	exon	133099545	133099652	.	+	.	gene_id "ENSG00000170606"; transcript_id "G6747.11";
chr5	PacBio	exon	133101759	133101878	.	+	.	gene_id "ENSG00000170606"; transcript_id "G6747.11";
chr5	PacBio	exon	133103865	133104026	.	+	.	gene_id "ENSG00000170606"; transcript_id "G6747.11";
chr5	PacBio	exon	133104233	133104479	.	+	.	gene_id "ENSG00000170606"; transcript_id "G6747.11";
chr5	PacBio	CDS	133070383	133070496	.	+	.	gene_id "ENSG00000170606"; transcript_id "G6747.11";
chr5	PacBio	CDS	133073230	133073329	.	+	.	gene_id "ENSG00000170606"; transcript_id "G6747.11";
chr5	PacBio	CDS	133073993	133074126	.	+	.	gene_id "ENSG00000170606"; transcript_id "G6747.11";
chr5	PacBio	CDS	133076654	133076898	.	+	.	gene_id "ENSG00000170606"; transcript_id "G6747.11";
chr5	PacBio	CDS	133086782	133086858	.	+	.	gene_id "ENSG00000170606"; transcript_id "G6747.11";
chr5	PacBio	CDS	133088404	133088555	.	+	.	gene_id "ENSG00000170606"; transcript_id "G6747.11";
chr5	PacBio	CDS	133089055	133089161	.	+	.	gene_id "ENSG00000170606"; transcript_id "G6747.11";
chr5	PacBio	CDS	133089562	133089695	.	+	.	gene_id "ENSG00000170606"; transcript_id "G6747.11";
chr5	PacBio	CDS	133091193	133091374	.	+	.	gene_id "ENSG00000170606"; transcript_id "G6747.11";
chr5	PacBio	CDS	133092700	133092789	.	+	.	gene_id "ENSG00000170606"; transcript_id "G6747.11";
chr5	PacBio	CDS	133096098	133096250	.	+	.	gene_id "ENSG00000170606"; transcript_id "G6747.11";
chr5	PacBio	CDS	133097161	133097286	.	+	.	gene_id "ENSG00000170606"; transcript_id "G6747.11";
chr5	PacBio	CDS	133099545	133099652	.	+	.	gene_id "ENSG00000170606"; transcript_id "G6747.11";
chr5	PacBio	CDS	133101759	133101878	.	+	.	gene_id "ENSG00000170606"; transcript_id "G6747.11";
chr5	PacBio	CDS	133103865	133104026	.	+	.	gene_id "ENSG00000170606"; transcript_id "G6747.11";
chr5	PacBio	CDS	133104233	133104436	.	+	.	gene_id "ENSG00000170606"; transcript_id "G6747.11";
chr5	PacBio	transcript	133052025	133076737	.	+	.	gene_id "ENSG00000170606"; transcript_id "G6747.12";
chr5	PacBio	exon	133052025	133052357	.	+	.	gene_id "ENSG00000170606"; transcript_id "G6747.12";
chr5	PacBio	exon	133064980	133065037	.	+	.	gene_id "ENSG00000170606"; transcript_id "G6747.12";
chr5	PacBio	exon	133067417	133067557	.	+	.	gene_id "ENSG00000170606"; transcript_id "G6747.12";
chr5	PacBio	exon	133070374	133070496	.	+	.	gene_id "ENSG00000170606"; transcript_id "G6747.12";
chr5	PacBio	exon	133073230	133073329	.	+	.	gene_id "ENSG00000170606"; transcript_id "G6747.12";
chr5	PacBio	exon	133073993	133074126	.	+	.	gene_id "ENSG00000170606"; transcript_id "G6747.12";
chr5	PacBio	exon	133076654	133076737	.	+	.	gene_id "ENSG00000170606"; transcript_id "G6747.12";
chr5	PacBio	CDS	133052251	133052357	.	+	.	gene_id "ENSG00000170606"; transcript_id "G6747.12";
chr5	PacBio	CDS	133064980	133065037	.	+	.	gene_id "ENSG00000170606"; transcript_id "G6747.12";
chr5	PacBio	CDS	133067417	133067557	.	+	.	gene_id "ENSG00000170606"; transcript_id "G6747.12";
chr5	PacBio	CDS	133070374	133070496	.	+	.	gene_id "ENSG00000170606"; transcript_id "G6747.12";
chr5	PacBio	CDS	133073230	133073329	.	+	.	gene_id "ENSG00000170606"; transcript_id "G6747.12";
chr5	PacBio	CDS	133073993	133074126	.	+	.	gene_id "ENSG00000170606"; transcript_id "G6747.12";
chr5	PacBio	CDS	133076654	133076737	.	+	.	gene_id "ENSG00000170606"; transcript_id "G6747.12";
chr5	PacBio	transcript	133052034	133104479	.	+	.	gene_id "ENSG00000170606"; transcript_id "G6747.13";
chr5	PacBio	exon	133052034	133052357	.	+	.	gene_id "ENSG00000170606"; transcript_id "G6747.13";
chr5	PacBio	exon	133064980	133065037	.	+	.	gene_id "ENSG00000170606"; transcript_id "G6747.13";
chr5	PacBio	exon	133067417	133067557	.	+	.	gene_id "ENSG00000170606"; transcript_id "G6747.13";
chr5	PacBio	exon	133073230	133073329	.	+	.	gene_id "ENSG00000170606"; transcript_id "G6747.13";
chr5	PacBio	exon	133073993	133074126	.	+	.	gene_id "ENSG00000170606"; transcript_id "G6747.13";
chr5	PacBio	exon	133076654	133076898	.	+	.	gene_id "ENSG00000170606"; transcript_id "G6747.13";
chr5	PacBio	exon	133086782	133086858	.	+	.	gene_id "ENSG00000170606"; transcript_id "G6747.13";
chr5	PacBio	exon	133088404	133088555	.	+	.	gene_id "ENSG00000170606"; transcript_id "G6747.13";
chr5	PacBio	exon	133089055	133089161	.	+	.	gene_id "ENSG00000170606"; transcript_id "G6747.13";
chr5	PacBio	exon	133089562	133089695	.	+	.	gene_id "ENSG00000170606"; transcript_id "G6747.13";
chr5	PacBio	exon	133091193	133091374	.	+	.	gene_id "ENSG00000170606"; transcript_id "G6747.13";
chr5	PacBio	exon	133092700	133092789	.	+	.	gene_id "ENSG00000170606"; transcript_id "G6747.13";
chr5	PacBio	exon	133096098	133096250	.	+	.	gene_id "ENSG00000170606"; transcript_id "G6747.13";
chr5	PacBio	exon	133097161	133097286	.	+	.	gene_id "ENSG00000170606"; transcript_id "G6747.13";
chr5	PacBio	exon	133099545	133099652	.	+	.	gene_id "ENSG00000170606"; transcript_id "G6747.13";
chr5	PacBio	exon	133101759	133101878	.	+	.	gene_id "ENSG00000170606"; transcript_id "G6747.13";
chr5	PacBio	exon	133103865	133104026	.	+	.	gene_id "ENSG00000170606"; transcript_id "G6747.13";
chr5	PacBio	exon	133104233	133104479	.	+	.	gene_id "ENSG00000170606"; transcript_id "G6747.13";
chr5	PacBio	CDS	133052251	133052357	.	+	.	gene_id "ENSG00000170606"; transcript_id "G6747.13";
chr5	PacBio	CDS	133064980	133065037	.	+	.	gene_id "ENSG00000170606"; transcript_id "G6747.13";
chr5	PacBio	CDS	133067417	133067557	.	+	.	gene_id "ENSG00000170606"; transcript_id "G6747.13";
chr5	PacBio	CDS	133073230	133073329	.	+	.	gene_id "ENSG00000170606"; transcript_id "G6747.13";
chr5	PacBio	CDS	133073993	133074126	.	+	.	gene_id "ENSG00000170606"; transcript_id "G6747.13";
chr5	PacBio	CDS	133076654	133076898	.	+	.	gene_id "ENSG00000170606"; transcript_id "G6747.13";
chr5	PacBio	CDS	133086782	133086858	.	+	.	gene_id "ENSG00000170606"; transcript_id "G6747.13";
chr5	PacBio	CDS	133088404	133088555	.	+	.	gene_id "ENSG00000170606"; transcript_id "G6747.13";
chr5	PacBio	CDS	133089055	133089161	.	+	.	gene_id "ENSG00000170606"; transcript_id "G6747.13";
chr5	PacBio	CDS	133089562	133089695	.	+	.	gene_id "ENSG00000170606"; transcript_id "G6747.13";
chr5	PacBio	CDS	133091193	133091374	.	+	.	gene_id "ENSG00000170606"; transcript_id "G6747.13";
chr5	PacBio	CDS	133092700	133092789	.	+	.	gene_id "ENSG00000170606"; transcript_id "G6747.13";
chr5	PacBio	CDS	133096098	133096250	.	+	.	gene_id "ENSG00000170606"; transcript_id "G6747.13";
chr5	PacBio	CDS	133097161	133097286	.	+	.	gene_id "ENSG00000170606"; transcript_id "G6747.13";
chr5	PacBio	CDS	133099545	133099652	.	+	.	gene_id "ENSG00000170606"; transcript_id "G6747.13";
chr5	PacBio	CDS	133101759	133101878	.	+	.	gene_id "ENSG00000170606"; transcript_id "G6747.13";
chr5	PacBio	CDS	133103865	133104026	.	+	.	gene_id "ENSG00000170606"; transcript_id "G6747.13";
chr5	PacBio	CDS	133104233	133104436	.	+	.	gene_id "ENSG00000170606"; transcript_id "G6747.13";
chr5	PacBio	transcript	133052038	133101869	.	+	.	gene_id "ENSG00000170606"; transcript_id "G6747.14";
chr5	PacBio	exon	133052038	133052357	.	+	.	gene_id "ENSG00000170606"; transcript_id "G6747.14";
chr5	PacBio	exon	133064980	133065037	.	+	.	gene_id "ENSG00000170606"; transcript_id "G6747.14";
chr5	PacBio	exon	133067417	133067557	.	+	.	gene_id "ENSG00000170606"; transcript_id "G6747.14";
chr5	PacBio	exon	133070374	133070496	.	+	.	gene_id "ENSG00000170606"; transcript_id "G6747.14";
chr5	PacBio	exon	133073230	133073329	.	+	.	gene_id "ENSG00000170606"; transcript_id "G6747.14";
chr5	PacBio	exon	133073993	133074126	.	+	.	gene_id "ENSG00000170606"; transcript_id "G6747.14";
chr5	PacBio	exon	133076654	133076898	.	+	.	gene_id "ENSG00000170606"; transcript_id "G6747.14";
chr5	PacBio	exon	133086782	133086858	.	+	.	gene_id "ENSG00000170606"; transcript_id "G6747.14";
chr5	PacBio	exon	133088404	133088555	.	+	.	gene_id "ENSG00000170606"; transcript_id "G6747.14";
chr5	PacBio	exon	133089055	133089161	.	+	.	gene_id "ENSG00000170606"; transcript_id "G6747.14";
chr5	PacBio	exon	133089562	133089695	.	+	.	gene_id "ENSG00000170606"; transcript_id "G6747.14";
chr5	PacBio	exon	133091193	133091374	.	+	.	gene_id "ENSG00000170606"; transcript_id "G6747.14";
chr5	PacBio	exon	133092700	133092789	.	+	.	gene_id "ENSG00000170606"; transcript_id "G6747.14";
chr5	PacBio	exon	133096098	133096250	.	+	.	gene_id "ENSG00000170606"; transcript_id "G6747.14";
chr5	PacBio	exon	133097161	133097286	.	+	.	gene_id "ENSG00000170606"; transcript_id "G6747.14";
chr5	PacBio	exon	133099545	133099652	.	+	.	gene_id "ENSG00000170606"; transcript_id "G6747.14";
chr5	PacBio	exon	133101759	133101869	.	+	.	gene_id "ENSG00000170606"; transcript_id "G6747.14";
chr5	PacBio	CDS	133052251	133052357	.	+	.	gene_id "ENSG00000170606"; transcript_id "G6747.14";
chr5	PacBio	CDS	133064980	133065037	.	+	.	gene_id "ENSG00000170606"; transcript_id "G6747.14";
chr5	PacBio	CDS	133067417	133067557	.	+	.	gene_id "ENSG00000170606"; transcript_id "G6747.14";
chr5	PacBio	CDS	133070374	133070496	.	+	.	gene_id "ENSG00000170606"; transcript_id "G6747.14";
chr5	PacBio	CDS	133073230	133073329	.	+	.	gene_id "ENSG00000170606"; transcript_id "G6747.14";
chr5	PacBio	CDS	133073993	133074126	.	+	.	gene_id "ENSG00000170606"; transcript_id "G6747.14";
chr5	PacBio	CDS	133076654	133076898	.	+	.	gene_id "ENSG00000170606"; transcript_id "G6747.14";
chr5	PacBio	CDS	133086782	133086858	.	+	.	gene_id "ENSG00000170606"; transcript_id "G6747.14";
chr5	PacBio	CDS	133088404	133088555	.	+	.	gene_id "ENSG00000170606"; transcript_id "G6747.14";
chr5	PacBio	CDS	133089055	133089161	.	+	.	gene_id "ENSG00000170606"; transcript_id "G6747.14";
chr5	PacBio	CDS	133089562	133089695	.	+	.	gene_id "ENSG00000170606"; transcript_id "G6747.14";
chr5	PacBio	CDS	133091193	133091374	.	+	.	gene_id "ENSG00000170606"; transcript_id "G6747.14";
chr5	PacBio	CDS	133092700	133092789	.	+	.	gene_id "ENSG00000170606"; transcript_id "G6747.14";
chr5	PacBio	CDS	133096098	133096250	.	+	.	gene_id "ENSG00000170606"; transcript_id "G6747.14";
chr5	PacBio	CDS	133097161	133097286	.	+	.	gene_id "ENSG00000170606"; transcript_id "G6747.14";
chr5	PacBio	CDS	133099545	133099652	.	+	.	gene_id "ENSG00000170606"; transcript_id "G6747.14";
chr5	PacBio	CDS	133101759	133101869	.	+	.	gene_id "ENSG00000170606"; transcript_id "G6747.14";
chr5	PacBio	transcript	133052049	133089850	.	+	.	gene_id "ENSG00000170606"; transcript_id "G6747.15";
chr5	PacBio	exon	133052049	133052357	.	+	.	gene_id "ENSG00000170606"; transcript_id "G6747.15";
chr5	PacBio	exon	133064980	133065037	.	+	.	gene_id "ENSG00000170606"; transcript_id "G6747.15";
chr5	PacBio	exon	133067417	133067557	.	+	.	gene_id "ENSG00000170606"; transcript_id "G6747.15";
chr5	PacBio	exon	133070374	133070496	.	+	.	gene_id "ENSG00000170606"; transcript_id "G6747.15";
chr5	PacBio	exon	133073230	133073329	.	+	.	gene_id "ENSG00000170606"; transcript_id "G6747.15";
chr5	PacBio	exon	133073993	133074126	.	+	.	gene_id "ENSG00000170606"; transcript_id "G6747.15";
chr5	PacBio	exon	133076654	133076898	.	+	.	gene_id "ENSG00000170606"; transcript_id "G6747.15";
chr5	PacBio	exon	133086782	133086858	.	+	.	gene_id "ENSG00000170606"; transcript_id "G6747.15";
chr5	PacBio	exon	133088404	133088555	.	+	.	gene_id "ENSG00000170606"; transcript_id "G6747.15";
chr5	PacBio	exon	133089055	133089850	.	+	.	gene_id "ENSG00000170606"; transcript_id "G6747.15";
chr5	PacBio	CDS	133052251	133052357	.	+	.	gene_id "ENSG00000170606"; transcript_id "G6747.15";
chr5	PacBio	CDS	133064980	133065037	.	+	.	gene_id "ENSG00000170606"; transcript_id "G6747.15";
chr5	PacBio	CDS	133067417	133067557	.	+	.	gene_id "ENSG00000170606"; transcript_id "G6747.15";
chr5	PacBio	CDS	133070374	133070496	.	+	.	gene_id "ENSG00000170606"; transcript_id "G6747.15";
chr5	PacBio	CDS	133073230	133073329	.	+	.	gene_id "ENSG00000170606"; transcript_id "G6747.15";
chr5	PacBio	CDS	133073993	133074126	.	+	.	gene_id "ENSG00000170606"; transcript_id "G6747.15";
chr5	PacBio	CDS	133076654	133076898	.	+	.	gene_id "ENSG00000170606"; transcript_id "G6747.15";
chr5	PacBio	CDS	133086782	133086858	.	+	.	gene_id "ENSG00000170606"; transcript_id "G6747.15";
chr5	PacBio	CDS	133088404	133088555	.	+	.	gene_id "ENSG00000170606"; transcript_id "G6747.15";
chr5	PacBio	CDS	133089055	133089177	.	+	.	gene_id "ENSG00000170606"; transcript_id "G6747.15";
chr5	PacBio	transcript	133052054	133091363	.	+	.	gene_id "ENSG00000170606"; transcript_id "G6747.16";
chr5	PacBio	exon	133052054	133052357	.	+	.	gene_id "ENSG00000170606"; transcript_id "G6747.16";
chr5	PacBio	exon	133064980	133065037	.	+	.	gene_id "ENSG00000170606"; transcript_id "G6747.16";
chr5	PacBio	exon	133067417	133067557	.	+	.	gene_id "ENSG00000170606"; transcript_id "G6747.16";
chr5	PacBio	exon	133070374	133070496	.	+	.	gene_id "ENSG00000170606"; transcript_id "G6747.16";
chr5	PacBio	exon	133073230	133073329	.	+	.	gene_id "ENSG00000170606"; transcript_id "G6747.16";
chr5	PacBio	exon	133073993	133074126	.	+	.	gene_id "ENSG00000170606"; transcript_id "G6747.16";
chr5	PacBio	exon	133076654	133076898	.	+	.	gene_id "ENSG00000170606"; transcript_id "G6747.16";
chr5	PacBio	exon	133086782	133086858	.	+	.	gene_id "ENSG00000170606"; transcript_id "G6747.16";
chr5	PacBio	exon	133088404	133088555	.	+	.	gene_id "ENSG00000170606"; transcript_id "G6747.16";
chr5	PacBio	exon	133089055	133089161	.	+	.	gene_id "ENSG00000170606"; transcript_id "G6747.16";
chr5	PacBio	exon	133089562	133089695	.	+	.	gene_id "ENSG00000170606"; transcript_id "G6747.16";
chr5	PacBio	exon	133091193	133091363	.	+	.	gene_id "ENSG00000170606"; transcript_id "G6747.16";
chr5	PacBio	CDS	133052251	133052357	.	+	.	gene_id "ENSG00000170606"; transcript_id "G6747.16";
chr5	PacBio	CDS	133064980	133065037	.	+	.	gene_id "ENSG00000170606"; transcript_id "G6747.16";
chr5	PacBio	CDS	133067417	133067557	.	+	.	gene_id "ENSG00000170606"; transcript_id "G6747.16";
chr5	PacBio	CDS	133070374	133070496	.	+	.	gene_id "ENSG00000170606"; transcript_id "G6747.16";
chr5	PacBio	CDS	133073230	133073329	.	+	.	gene_id "ENSG00000170606"; transcript_id "G6747.16";
chr5	PacBio	CDS	133073993	133074126	.	+	.	gene_id "ENSG00000170606"; transcript_id "G6747.16";
chr5	PacBio	CDS	133076654	133076898	.	+	.	gene_id "ENSG00000170606"; transcript_id "G6747.16";
chr5	PacBio	CDS	133086782	133086858	.	+	.	gene_id "ENSG00000170606"; transcript_id "G6747.16";
chr5	PacBio	CDS	133088404	133088555	.	+	.	gene_id "ENSG00000170606"; transcript_id "G6747.16";
chr5	PacBio	CDS	133089055	133089161	.	+	.	gene_id "ENSG00000170606"; transcript_id "G6747.16";
chr5	PacBio	CDS	133089562	133089695	.	+	.	gene_id "ENSG00000170606"; transcript_id "G6747.16";
chr5	PacBio	CDS	133091193	133091362	.	+	.	gene_id "ENSG00000170606"; transcript_id "G6747.16";
chr5	PacBio	transcript	133103496	133104475	.	+	.	gene_id "ENSG00000170606"; transcript_id "G6747.18";
chr5	PacBio	exon	133103496	133103553	.	+	.	gene_id "ENSG00000170606"; transcript_id "G6747.18";
chr5	PacBio	exon	133103865	133104026	.	+	.	gene_id "ENSG00000170606"; transcript_id "G6747.18";
chr5	PacBio	exon	133104233	133104475	.	+	.	gene_id "ENSG00000170606"; transcript_id "G6747.18";
chr5	PacBio	CDS	133103898	133104026	.	+	.	gene_id "ENSG00000170606"; transcript_id "G6747.18";
chr5	PacBio	CDS	133104233	133104436	.	+	.	gene_id "ENSG00000170606"; transcript_id "G6747.18";
chr5	PacBio	transcript	133955503	133968625	.	-	.	gene_id "ENSG00000113583"; transcript_id "G6748.1";
chr5	PacBio	exon	133955503	133956990	.	-	.	gene_id "ENSG00000113583"; transcript_id "G6748.1";
chr5	PacBio	exon	133959494	133960020	.	-	.	gene_id "ENSG00000113583"; transcript_id "G6748.1";
chr5	PacBio	exon	133968292	133968625	.	-	.	gene_id "ENSG00000113583"; transcript_id "G6748.1";
chr5	PacBio	CDS	133956859	133956990	.	-	.	gene_id "ENSG00000113583"; transcript_id "G6748.1";
chr5	PacBio	CDS	133959494	133959769	.	-	.	gene_id "ENSG00000113583"; transcript_id "G6748.1";
chr5	PacBio	transcript	133955504	133968650	.	-	.	gene_id "ENSG00000113583"; transcript_id "G6748.2";
chr5	PacBio	exon	133955504	133956990	.	-	.	gene_id "ENSG00000113583"; transcript_id "G6748.2";
chr5	PacBio	exon	133959494	133960020	.	-	.	gene_id "ENSG00000113583"; transcript_id "G6748.2";
chr5	PacBio	exon	133968446	133968650	.	-	.	gene_id "ENSG00000113583"; transcript_id "G6748.2";
chr5	PacBio	CDS	133956859	133956990	.	-	.	gene_id "ENSG00000113583"; transcript_id "G6748.2";
chr5	PacBio	CDS	133959494	133960020	.	-	.	gene_id "ENSG00000113583"; transcript_id "G6748.2";
chr5	PacBio	CDS	133968446	133968560	.	-	.	gene_id "ENSG00000113583"; transcript_id "G6748.2";
chr5	PacBio	transcript	133955912	133968649	.	-	.	gene_id "ENSG00000113583"; transcript_id "G6748.3";
chr5	PacBio	exon	133955912	133956990	.	-	.	gene_id "ENSG00000113583"; transcript_id "G6748.3";
chr5	PacBio	exon	133959494	133960020	.	-	.	gene_id "ENSG00000113583"; transcript_id "G6748.3";
chr5	PacBio	exon	133968446	133968649	.	-	.	gene_id "ENSG00000113583"; transcript_id "G6748.3";
chr5	PacBio	CDS	133956859	133956990	.	-	.	gene_id "ENSG00000113583"; transcript_id "G6748.3";
chr5	PacBio	CDS	133959494	133960020	.	-	.	gene_id "ENSG00000113583"; transcript_id "G6748.3";
chr5	PacBio	CDS	133968446	133968560	.	-	.	gene_id "ENSG00000113583"; transcript_id "G6748.3";
chr5	PacBio	transcript	134114678	134147972	.	+	.	gene_id "ENSG00000081059"; transcript_id "G6749.1";
chr5	PacBio	exon	134114678	134115155	.	+	.	gene_id "ENSG00000081059"; transcript_id "G6749.1";
chr5	PacBio	exon	134115321	134115387	.	+	.	gene_id "ENSG00000081059"; transcript_id "G6749.1";
chr5	PacBio	exon	134115909	134116033	.	+	.	gene_id "ENSG00000081059"; transcript_id "G6749.1";
chr5	PacBio	exon	134138059	134138164	.	+	.	gene_id "ENSG00000081059"; transcript_id "G6749.1";
chr5	PacBio	exon	134138951	134139038	.	+	.	gene_id "ENSG00000081059"; transcript_id "G6749.1";
chr5	PacBio	exon	134142185	134142304	.	+	.	gene_id "ENSG00000081059"; transcript_id "G6749.1";
chr5	PacBio	exon	134142721	134142883	.	+	.	gene_id "ENSG00000081059"; transcript_id "G6749.1";
chr5	PacBio	exon	134142993	134143100	.	+	.	gene_id "ENSG00000081059"; transcript_id "G6749.1";
chr5	PacBio	exon	134143592	134143640	.	+	.	gene_id "ENSG00000081059"; transcript_id "G6749.1";
chr5	PacBio	exon	134146224	134147972	.	+	.	gene_id "ENSG00000081059"; transcript_id "G6749.1";
chr5	PacBio	CDS	134114907	134115155	.	+	.	gene_id "ENSG00000081059"; transcript_id "G6749.1";
chr5	PacBio	CDS	134115321	134115387	.	+	.	gene_id "ENSG00000081059"; transcript_id "G6749.1";
chr5	PacBio	CDS	134115909	134116033	.	+	.	gene_id "ENSG00000081059"; transcript_id "G6749.1";
chr5	PacBio	CDS	134138059	134138164	.	+	.	gene_id "ENSG00000081059"; transcript_id "G6749.1";
chr5	PacBio	CDS	134138951	134139038	.	+	.	gene_id "ENSG00000081059"; transcript_id "G6749.1";
chr5	PacBio	CDS	134142185	134142304	.	+	.	gene_id "ENSG00000081059"; transcript_id "G6749.1";
chr5	PacBio	CDS	134142721	134142883	.	+	.	gene_id "ENSG00000081059"; transcript_id "G6749.1";
chr5	PacBio	CDS	134142993	134143100	.	+	.	gene_id "ENSG00000081059"; transcript_id "G6749.1";
chr5	PacBio	CDS	134143592	134143640	.	+	.	gene_id "ENSG00000081059"; transcript_id "G6749.1";
chr5	PacBio	CDS	134146224	134146303	.	+	.	gene_id "ENSG00000081059"; transcript_id "G6749.1";
chr5	PacBio	transcript	134114681	134146757	.	+	.	gene_id "ENSG00000081059"; transcript_id "G6749.2";
chr5	PacBio	exon	134114681	134115155	.	+	.	gene_id "ENSG00000081059"; transcript_id "G6749.2";
chr5	PacBio	exon	134115321	134115387	.	+	.	gene_id "ENSG00000081059"; transcript_id "G6749.2";
chr5	PacBio	exon	134115909	134116033	.	+	.	gene_id "ENSG00000081059"; transcript_id "G6749.2";
chr5	PacBio	exon	134138059	134138164	.	+	.	gene_id "ENSG00000081059"; transcript_id "G6749.2";
chr5	PacBio	exon	134138951	134139038	.	+	.	gene_id "ENSG00000081059"; transcript_id "G6749.2";
chr5	PacBio	exon	134142185	134142304	.	+	.	gene_id "ENSG00000081059"; transcript_id "G6749.2";
chr5	PacBio	exon	134142721	134142883	.	+	.	gene_id "ENSG00000081059"; transcript_id "G6749.2";
chr5	PacBio	exon	134142993	134143100	.	+	.	gene_id "ENSG00000081059"; transcript_id "G6749.2";
chr5	PacBio	exon	134143592	134143640	.	+	.	gene_id "ENSG00000081059"; transcript_id "G6749.2";
chr5	PacBio	exon	134146224	134146757	.	+	.	gene_id "ENSG00000081059"; transcript_id "G6749.2";
chr5	PacBio	CDS	134114907	134115155	.	+	.	gene_id "ENSG00000081059"; transcript_id "G6749.2";
chr5	PacBio	CDS	134115321	134115387	.	+	.	gene_id "ENSG00000081059"; transcript_id "G6749.2";
chr5	PacBio	CDS	134115909	134116033	.	+	.	gene_id "ENSG00000081059"; transcript_id "G6749.2";
chr5	PacBio	CDS	134138059	134138164	.	+	.	gene_id "ENSG00000081059"; transcript_id "G6749.2";
chr5	PacBio	CDS	134138951	134139038	.	+	.	gene_id "ENSG00000081059"; transcript_id "G6749.2";
chr5	PacBio	CDS	134142185	134142304	.	+	.	gene_id "ENSG00000081059"; transcript_id "G6749.2";
chr5	PacBio	CDS	134142721	134142883	.	+	.	gene_id "ENSG00000081059"; transcript_id "G6749.2";
chr5	PacBio	CDS	134142993	134143100	.	+	.	gene_id "ENSG00000081059"; transcript_id "G6749.2";
chr5	PacBio	CDS	134143592	134143640	.	+	.	gene_id "ENSG00000081059"; transcript_id "G6749.2";
chr5	PacBio	CDS	134146224	134146303	.	+	.	gene_id "ENSG00000081059"; transcript_id "G6749.2";
chr5	PacBio	transcript	134114701	134148218	.	+	.	gene_id "ENSG00000081059"; transcript_id "G6749.3";
chr5	PacBio	exon	134114701	134115155	.	+	.	gene_id "ENSG00000081059"; transcript_id "G6749.3";
chr5	PacBio	exon	134115321	134115387	.	+	.	gene_id "ENSG00000081059"; transcript_id "G6749.3";
chr5	PacBio	exon	134115909	134116033	.	+	.	gene_id "ENSG00000081059"; transcript_id "G6749.3";
chr5	PacBio	exon	134138059	134138164	.	+	.	gene_id "ENSG00000081059"; transcript_id "G6749.3";
chr5	PacBio	exon	134138951	134139038	.	+	.	gene_id "ENSG00000081059"; transcript_id "G6749.3";
chr5	PacBio	exon	134142185	134142304	.	+	.	gene_id "ENSG00000081059"; transcript_id "G6749.3";
chr5	PacBio	exon	134142721	134142883	.	+	.	gene_id "ENSG00000081059"; transcript_id "G6749.3";
chr5	PacBio	exon	134142993	134143100	.	+	.	gene_id "ENSG00000081059"; transcript_id "G6749.3";
chr5	PacBio	exon	134143592	134143640	.	+	.	gene_id "ENSG00000081059"; transcript_id "G6749.3";
chr5	PacBio	exon	134146201	134148218	.	+	.	gene_id "ENSG00000081059"; transcript_id "G6749.3";
chr5	PacBio	CDS	134114907	134115155	.	+	.	gene_id "ENSG00000081059"; transcript_id "G6749.3";
chr5	PacBio	CDS	134115321	134115387	.	+	.	gene_id "ENSG00000081059"; transcript_id "G6749.3";
chr5	PacBio	CDS	134115909	134116033	.	+	.	gene_id "ENSG00000081059"; transcript_id "G6749.3";
chr5	PacBio	CDS	134138059	134138164	.	+	.	gene_id "ENSG00000081059"; transcript_id "G6749.3";
chr5	PacBio	CDS	134138951	134139038	.	+	.	gene_id "ENSG00000081059"; transcript_id "G6749.3";
chr5	PacBio	CDS	134142185	134142304	.	+	.	gene_id "ENSG00000081059"; transcript_id "G6749.3";
chr5	PacBio	CDS	134142721	134142883	.	+	.	gene_id "ENSG00000081059"; transcript_id "G6749.3";
chr5	PacBio	CDS	134142993	134143100	.	+	.	gene_id "ENSG00000081059"; transcript_id "G6749.3";
chr5	PacBio	CDS	134143592	134143640	.	+	.	gene_id "ENSG00000081059"; transcript_id "G6749.3";
chr5	PacBio	CDS	134146201	134146223	.	+	.	gene_id "ENSG00000081059"; transcript_id "G6749.3";
chr5	PacBio	transcript	134114724	134148209	.	+	.	gene_id "ENSG00000081059"; transcript_id "G6749.4";
chr5	PacBio	exon	134114724	134115155	.	+	.	gene_id "ENSG00000081059"; transcript_id "G6749.4";
chr5	PacBio	exon	134115321	134115387	.	+	.	gene_id "ENSG00000081059"; transcript_id "G6749.4";
chr5	PacBio	exon	134115909	134116033	.	+	.	gene_id "ENSG00000081059"; transcript_id "G6749.4";
chr5	PacBio	exon	134138059	134138164	.	+	.	gene_id "ENSG00000081059"; transcript_id "G6749.4";
chr5	PacBio	exon	134138951	134139038	.	+	.	gene_id "ENSG00000081059"; transcript_id "G6749.4";
chr5	PacBio	exon	134140796	134140888	.	+	.	gene_id "ENSG00000081059"; transcript_id "G6749.4";
chr5	PacBio	exon	134142185	134142304	.	+	.	gene_id "ENSG00000081059"; transcript_id "G6749.4";
chr5	PacBio	exon	134142721	134142883	.	+	.	gene_id "ENSG00000081059"; transcript_id "G6749.4";
chr5	PacBio	exon	134142993	134143100	.	+	.	gene_id "ENSG00000081059"; transcript_id "G6749.4";
chr5	PacBio	exon	134143592	134143640	.	+	.	gene_id "ENSG00000081059"; transcript_id "G6749.4";
chr5	PacBio	exon	134146224	134148209	.	+	.	gene_id "ENSG00000081059"; transcript_id "G6749.4";
chr5	PacBio	CDS	134114907	134115155	.	+	.	gene_id "ENSG00000081059"; transcript_id "G6749.4";
chr5	PacBio	CDS	134115321	134115387	.	+	.	gene_id "ENSG00000081059"; transcript_id "G6749.4";
chr5	PacBio	CDS	134115909	134116033	.	+	.	gene_id "ENSG00000081059"; transcript_id "G6749.4";
chr5	PacBio	CDS	134138059	134138164	.	+	.	gene_id "ENSG00000081059"; transcript_id "G6749.4";
chr5	PacBio	CDS	134138951	134139038	.	+	.	gene_id "ENSG00000081059"; transcript_id "G6749.4";
chr5	PacBio	CDS	134140796	134140888	.	+	.	gene_id "ENSG00000081059"; transcript_id "G6749.4";
chr5	PacBio	CDS	134142185	134142304	.	+	.	gene_id "ENSG00000081059"; transcript_id "G6749.4";
chr5	PacBio	CDS	134142721	134142883	.	+	.	gene_id "ENSG00000081059"; transcript_id "G6749.4";
chr5	PacBio	CDS	134142993	134143100	.	+	.	gene_id "ENSG00000081059"; transcript_id "G6749.4";
chr5	PacBio	CDS	134143592	134143640	.	+	.	gene_id "ENSG00000081059"; transcript_id "G6749.4";
chr5	PacBio	CDS	134146224	134146303	.	+	.	gene_id "ENSG00000081059"; transcript_id "G6749.4";
chr5	PacBio	transcript	134132797	134148210	.	+	.	gene_id "ENSG00000081059"; transcript_id "G6749.5";
chr5	PacBio	exon	134132797	134133009	.	+	.	gene_id "ENSG00000081059"; transcript_id "G6749.5";
chr5	PacBio	exon	134138059	134138164	.	+	.	gene_id "ENSG00000081059"; transcript_id "G6749.5";
chr5	PacBio	exon	134138951	134139038	.	+	.	gene_id "ENSG00000081059"; transcript_id "G6749.5";
chr5	PacBio	exon	134142185	134142304	.	+	.	gene_id "ENSG00000081059"; transcript_id "G6749.5";
chr5	PacBio	exon	134142721	134142883	.	+	.	gene_id "ENSG00000081059"; transcript_id "G6749.5";
chr5	PacBio	exon	134142993	134143100	.	+	.	gene_id "ENSG00000081059"; transcript_id "G6749.5";
chr5	PacBio	exon	134143592	134143640	.	+	.	gene_id "ENSG00000081059"; transcript_id "G6749.5";
chr5	PacBio	exon	134146224	134148210	.	+	.	gene_id "ENSG00000081059"; transcript_id "G6749.5";
chr5	PacBio	CDS	134139010	134139038	.	+	.	gene_id "ENSG00000081059"; transcript_id "G6749.5";
chr5	PacBio	CDS	134142185	134142304	.	+	.	gene_id "ENSG00000081059"; transcript_id "G6749.5";
chr5	PacBio	CDS	134142721	134142883	.	+	.	gene_id "ENSG00000081059"; transcript_id "G6749.5";
chr5	PacBio	CDS	134142993	134143100	.	+	.	gene_id "ENSG00000081059"; transcript_id "G6749.5";
chr5	PacBio	CDS	134143592	134143640	.	+	.	gene_id "ENSG00000081059"; transcript_id "G6749.5";
chr5	PacBio	CDS	134146224	134146303	.	+	.	gene_id "ENSG00000081059"; transcript_id "G6749.5";
chr5	PacBio	transcript	134371451	134374596	.	+	.	gene_id "ENSG00000119048"; transcript_id "G6750.4";
chr5	PacBio	exon	134371451	134374596	.	+	.	gene_id "ENSG00000119048"; transcript_id "G6750.4";
chr5	PacBio	transcript	134371451	134374946	.	+	.	gene_id "ENSG00000119048"; transcript_id "G6750.5";
chr5	PacBio	exon	134371451	134374946	.	+	.	gene_id "ENSG00000119048"; transcript_id "G6750.5";
chr5	PacBio	transcript	134371451	134390777	.	+	.	gene_id "ENSG00000119048"; transcript_id "G6750.1";
chr5	PacBio	exon	134371451	134371639	.	+	.	gene_id "ENSG00000119048"; transcript_id "G6750.1";
chr5	PacBio	exon	134374383	134374463	.	+	.	gene_id "ENSG00000119048"; transcript_id "G6750.1";
chr5	PacBio	exon	134376669	134376694	.	+	.	gene_id "ENSG00000119048"; transcript_id "G6750.1";
chr5	PacBio	exon	134380719	134380808	.	+	.	gene_id "ENSG00000119048"; transcript_id "G6750.1";
chr5	PacBio	exon	134388325	134388413	.	+	.	gene_id "ENSG00000119048"; transcript_id "G6750.1";
chr5	PacBio	exon	134390225	134390777	.	+	.	gene_id "ENSG00000119048"; transcript_id "G6750.1";
chr5	PacBio	CDS	134371596	134371639	.	+	.	gene_id "ENSG00000119048"; transcript_id "G6750.1";
chr5	PacBio	CDS	134374383	134374463	.	+	.	gene_id "ENSG00000119048"; transcript_id "G6750.1";
chr5	PacBio	CDS	134376669	134376694	.	+	.	gene_id "ENSG00000119048"; transcript_id "G6750.1";
chr5	PacBio	CDS	134380719	134380808	.	+	.	gene_id "ENSG00000119048"; transcript_id "G6750.1";
chr5	PacBio	CDS	134388325	134388413	.	+	.	gene_id "ENSG00000119048"; transcript_id "G6750.1";
chr5	PacBio	CDS	134390225	134390353	.	+	.	gene_id "ENSG00000119048"; transcript_id "G6750.1";
chr5	PacBio	transcript	134371451	134391194	.	+	.	gene_id "ENSG00000119048"; transcript_id "G6750.2";
chr5	PacBio	exon	134371451	134371639	.	+	.	gene_id "ENSG00000119048"; transcript_id "G6750.2";
chr5	PacBio	exon	134374383	134374463	.	+	.	gene_id "ENSG00000119048"; transcript_id "G6750.2";
chr5	PacBio	exon	134376669	134376694	.	+	.	gene_id "ENSG00000119048"; transcript_id "G6750.2";
chr5	PacBio	exon	134380719	134380808	.	+	.	gene_id "ENSG00000119048"; transcript_id "G6750.2";
chr5	PacBio	exon	134388325	134388413	.	+	.	gene_id "ENSG00000119048"; transcript_id "G6750.2";
chr5	PacBio	exon	134390225	134391194	.	+	.	gene_id "ENSG00000119048"; transcript_id "G6750.2";
chr5	PacBio	CDS	134371596	134371639	.	+	.	gene_id "ENSG00000119048"; transcript_id "G6750.2";
chr5	PacBio	CDS	134374383	134374463	.	+	.	gene_id "ENSG00000119048"; transcript_id "G6750.2";
chr5	PacBio	CDS	134376669	134376694	.	+	.	gene_id "ENSG00000119048"; transcript_id "G6750.2";
chr5	PacBio	CDS	134380719	134380808	.	+	.	gene_id "ENSG00000119048"; transcript_id "G6750.2";
chr5	PacBio	CDS	134388325	134388413	.	+	.	gene_id "ENSG00000119048"; transcript_id "G6750.2";
chr5	PacBio	CDS	134390225	134390353	.	+	.	gene_id "ENSG00000119048"; transcript_id "G6750.2";
chr5	PacBio	transcript	134371451	134391534	.	+	.	gene_id "ENSG00000119048"; transcript_id "G6750.3";
chr5	PacBio	exon	134371451	134371639	.	+	.	gene_id "ENSG00000119048"; transcript_id "G6750.3";
chr5	PacBio	exon	134374383	134374463	.	+	.	gene_id "ENSG00000119048"; transcript_id "G6750.3";
chr5	PacBio	exon	134376669	134376694	.	+	.	gene_id "ENSG00000119048"; transcript_id "G6750.3";
chr5	PacBio	exon	134380719	134380808	.	+	.	gene_id "ENSG00000119048"; transcript_id "G6750.3";
chr5	PacBio	exon	134388325	134388413	.	+	.	gene_id "ENSG00000119048"; transcript_id "G6750.3";
chr5	PacBio	exon	134390225	134391534	.	+	.	gene_id "ENSG00000119048"; transcript_id "G6750.3";
chr5	PacBio	CDS	134371596	134371639	.	+	.	gene_id "ENSG00000119048"; transcript_id "G6750.3";
chr5	PacBio	CDS	134374383	134374463	.	+	.	gene_id "ENSG00000119048"; transcript_id "G6750.3";
chr5	PacBio	CDS	134376669	134376694	.	+	.	gene_id "ENSG00000119048"; transcript_id "G6750.3";
chr5	PacBio	CDS	134380719	134380808	.	+	.	gene_id "ENSG00000119048"; transcript_id "G6750.3";
chr5	PacBio	CDS	134388325	134388413	.	+	.	gene_id "ENSG00000119048"; transcript_id "G6750.3";
chr5	PacBio	CDS	134390225	134390353	.	+	.	gene_id "ENSG00000119048"; transcript_id "G6750.3";
chr5	PacBio	transcript	134371469	134390652	.	+	.	gene_id "ENSG00000119048"; transcript_id "G6750.6";
chr5	PacBio	exon	134371469	134371639	.	+	.	gene_id "ENSG00000119048"; transcript_id "G6750.6";
chr5	PacBio	exon	134374383	134374463	.	+	.	gene_id "ENSG00000119048"; transcript_id "G6750.6";
chr5	PacBio	exon	134376669	134376694	.	+	.	gene_id "ENSG00000119048"; transcript_id "G6750.6";
chr5	PacBio	exon	134380719	134380808	.	+	.	gene_id "ENSG00000119048"; transcript_id "G6750.6";
chr5	PacBio	exon	134388325	134388413	.	+	.	gene_id "ENSG00000119048"; transcript_id "G6750.6";
chr5	PacBio	exon	134390225	134390652	.	+	.	gene_id "ENSG00000119048"; transcript_id "G6750.6";
chr5	PacBio	CDS	134371596	134371639	.	+	.	gene_id "ENSG00000119048"; transcript_id "G6750.6";
chr5	PacBio	CDS	134374383	134374463	.	+	.	gene_id "ENSG00000119048"; transcript_id "G6750.6";
chr5	PacBio	CDS	134376669	134376694	.	+	.	gene_id "ENSG00000119048"; transcript_id "G6750.6";
chr5	PacBio	CDS	134380719	134380808	.	+	.	gene_id "ENSG00000119048"; transcript_id "G6750.6";
chr5	PacBio	CDS	134388325	134388413	.	+	.	gene_id "ENSG00000119048"; transcript_id "G6750.6";
chr5	PacBio	CDS	134390225	134390353	.	+	.	gene_id "ENSG00000119048"; transcript_id "G6750.6";
chr5	PacBio	transcript	134371469	134390777	.	+	.	gene_id "ENSG00000119048"; transcript_id "G6750.7";
chr5	PacBio	exon	134371469	134371639	.	+	.	gene_id "ENSG00000119048"; transcript_id "G6750.7";
chr5	PacBio	exon	134374383	134374463	.	+	.	gene_id "ENSG00000119048"; transcript_id "G6750.7";
chr5	PacBio	exon	134388325	134388413	.	+	.	gene_id "ENSG00000119048"; transcript_id "G6750.7";
chr5	PacBio	exon	134390225	134390777	.	+	.	gene_id "ENSG00000119048"; transcript_id "G6750.7";
chr5	PacBio	transcript	134524332	134579474	.	+	.	gene_id "ENSG00000043143"; transcript_id "G6751.1";
chr5	PacBio	exon	134524332	134524429	.	+	.	gene_id "ENSG00000043143"; transcript_id "G6751.1";
chr5	PacBio	exon	134535858	134535915	.	+	.	gene_id "ENSG00000043143"; transcript_id "G6751.1";
chr5	PacBio	exon	134537989	134538083	.	+	.	gene_id "ENSG00000043143"; transcript_id "G6751.1";
chr5	PacBio	exon	134552052	134552209	.	+	.	gene_id "ENSG00000043143"; transcript_id "G6751.1";
chr5	PacBio	exon	134559830	134559990	.	+	.	gene_id "ENSG00000043143"; transcript_id "G6751.1";
chr5	PacBio	exon	134560746	134560957	.	+	.	gene_id "ENSG00000043143"; transcript_id "G6751.1";
chr5	PacBio	exon	134562200	134562367	.	+	.	gene_id "ENSG00000043143"; transcript_id "G6751.1";
chr5	PacBio	exon	134564494	134564610	.	+	.	gene_id "ENSG00000043143"; transcript_id "G6751.1";
chr5	PacBio	exon	134566116	134566580	.	+	.	gene_id "ENSG00000043143"; transcript_id "G6751.1";
chr5	PacBio	exon	134573645	134573762	.	+	.	gene_id "ENSG00000043143"; transcript_id "G6751.1";
chr5	PacBio	exon	134576768	134576896	.	+	.	gene_id "ENSG00000043143"; transcript_id "G6751.1";
chr5	PacBio	exon	134578497	134579474	.	+	.	gene_id "ENSG00000043143"; transcript_id "G6751.1";
chr5	PacBio	CDS	134535858	134535915	.	+	.	gene_id "ENSG00000043143"; transcript_id "G6751.1";
chr5	PacBio	CDS	134537989	134538083	.	+	.	gene_id "ENSG00000043143"; transcript_id "G6751.1";
chr5	PacBio	CDS	134552052	134552209	.	+	.	gene_id "ENSG00000043143"; transcript_id "G6751.1";
chr5	PacBio	CDS	134559830	134559990	.	+	.	gene_id "ENSG00000043143"; transcript_id "G6751.1";
chr5	PacBio	CDS	134560746	134560957	.	+	.	gene_id "ENSG00000043143"; transcript_id "G6751.1";
chr5	PacBio	CDS	134562200	134562367	.	+	.	gene_id "ENSG00000043143"; transcript_id "G6751.1";
chr5	PacBio	CDS	134564494	134564610	.	+	.	gene_id "ENSG00000043143"; transcript_id "G6751.1";
chr5	PacBio	CDS	134566116	134566580	.	+	.	gene_id "ENSG00000043143"; transcript_id "G6751.1";
chr5	PacBio	CDS	134573645	134573762	.	+	.	gene_id "ENSG00000043143"; transcript_id "G6751.1";
chr5	PacBio	CDS	134576768	134576896	.	+	.	gene_id "ENSG00000043143"; transcript_id "G6751.1";
chr5	PacBio	CDS	134578497	134579317	.	+	.	gene_id "ENSG00000043143"; transcript_id "G6751.1";
chr5	PacBio	transcript	134525268	134579474	.	+	.	gene_id "ENSG00000043143"; transcript_id "G6751.2";
chr5	PacBio	exon	134525268	134526011	.	+	.	gene_id "ENSG00000043143"; transcript_id "G6751.2";
chr5	PacBio	exon	134535858	134535915	.	+	.	gene_id "ENSG00000043143"; transcript_id "G6751.2";
chr5	PacBio	exon	134537989	134538083	.	+	.	gene_id "ENSG00000043143"; transcript_id "G6751.2";
chr5	PacBio	exon	134552052	134552209	.	+	.	gene_id "ENSG00000043143"; transcript_id "G6751.2";
chr5	PacBio	exon	134559830	134559990	.	+	.	gene_id "ENSG00000043143"; transcript_id "G6751.2";
chr5	PacBio	exon	134560746	134560957	.	+	.	gene_id "ENSG00000043143"; transcript_id "G6751.2";
chr5	PacBio	exon	134562200	134562367	.	+	.	gene_id "ENSG00000043143"; transcript_id "G6751.2";
chr5	PacBio	exon	134564494	134564610	.	+	.	gene_id "ENSG00000043143"; transcript_id "G6751.2";
chr5	PacBio	exon	134566116	134566580	.	+	.	gene_id "ENSG00000043143"; transcript_id "G6751.2";
chr5	PacBio	exon	134573645	134573762	.	+	.	gene_id "ENSG00000043143"; transcript_id "G6751.2";
chr5	PacBio	exon	134576768	134576896	.	+	.	gene_id "ENSG00000043143"; transcript_id "G6751.2";
chr5	PacBio	exon	134578494	134579474	.	+	.	gene_id "ENSG00000043143"; transcript_id "G6751.2";
chr5	PacBio	CDS	134535858	134535915	.	+	.	gene_id "ENSG00000043143"; transcript_id "G6751.2";
chr5	PacBio	CDS	134537989	134538083	.	+	.	gene_id "ENSG00000043143"; transcript_id "G6751.2";
chr5	PacBio	CDS	134552052	134552209	.	+	.	gene_id "ENSG00000043143"; transcript_id "G6751.2";
chr5	PacBio	CDS	134559830	134559990	.	+	.	gene_id "ENSG00000043143"; transcript_id "G6751.2";
chr5	PacBio	CDS	134560746	134560957	.	+	.	gene_id "ENSG00000043143"; transcript_id "G6751.2";
chr5	PacBio	CDS	134562200	134562367	.	+	.	gene_id "ENSG00000043143"; transcript_id "G6751.2";
chr5	PacBio	CDS	134564494	134564610	.	+	.	gene_id "ENSG00000043143"; transcript_id "G6751.2";
chr5	PacBio	CDS	134566116	134566580	.	+	.	gene_id "ENSG00000043143"; transcript_id "G6751.2";
chr5	PacBio	CDS	134573645	134573762	.	+	.	gene_id "ENSG00000043143"; transcript_id "G6751.2";
chr5	PacBio	CDS	134576768	134576896	.	+	.	gene_id "ENSG00000043143"; transcript_id "G6751.2";
chr5	PacBio	CDS	134578494	134579317	.	+	.	gene_id "ENSG00000043143"; transcript_id "G6751.2";
chr5	PacBio	transcript	134525660	134579474	.	+	.	gene_id "ENSG00000043143"; transcript_id "G6751.3";
chr5	PacBio	exon	134525660	134526011	.	+	.	gene_id "ENSG00000043143"; transcript_id "G6751.3";
chr5	PacBio	exon	134535858	134535915	.	+	.	gene_id "ENSG00000043143"; transcript_id "G6751.3";
chr5	PacBio	exon	134537989	134538083	.	+	.	gene_id "ENSG00000043143"; transcript_id "G6751.3";
chr5	PacBio	exon	134552052	134552209	.	+	.	gene_id "ENSG00000043143"; transcript_id "G6751.3";
chr5	PacBio	exon	134559830	134559990	.	+	.	gene_id "ENSG00000043143"; transcript_id "G6751.3";
chr5	PacBio	exon	134560746	134560957	.	+	.	gene_id "ENSG00000043143"; transcript_id "G6751.3";
chr5	PacBio	exon	134562200	134562367	.	+	.	gene_id "ENSG00000043143"; transcript_id "G6751.3";
chr5	PacBio	exon	134564494	134564610	.	+	.	gene_id "ENSG00000043143"; transcript_id "G6751.3";
chr5	PacBio	exon	134566116	134566580	.	+	.	gene_id "ENSG00000043143"; transcript_id "G6751.3";
chr5	PacBio	exon	134573645	134573762	.	+	.	gene_id "ENSG00000043143"; transcript_id "G6751.3";
chr5	PacBio	exon	134578494	134579474	.	+	.	gene_id "ENSG00000043143"; transcript_id "G6751.3";
chr5	PacBio	CDS	134535858	134535915	.	+	.	gene_id "ENSG00000043143"; transcript_id "G6751.3";
chr5	PacBio	CDS	134537989	134538083	.	+	.	gene_id "ENSG00000043143"; transcript_id "G6751.3";
chr5	PacBio	CDS	134552052	134552209	.	+	.	gene_id "ENSG00000043143"; transcript_id "G6751.3";
chr5	PacBio	CDS	134559830	134559990	.	+	.	gene_id "ENSG00000043143"; transcript_id "G6751.3";
chr5	PacBio	CDS	134560746	134560957	.	+	.	gene_id "ENSG00000043143"; transcript_id "G6751.3";
chr5	PacBio	CDS	134562200	134562367	.	+	.	gene_id "ENSG00000043143"; transcript_id "G6751.3";
chr5	PacBio	CDS	134564494	134564610	.	+	.	gene_id "ENSG00000043143"; transcript_id "G6751.3";
chr5	PacBio	CDS	134566116	134566580	.	+	.	gene_id "ENSG00000043143"; transcript_id "G6751.3";
chr5	PacBio	CDS	134573645	134573762	.	+	.	gene_id "ENSG00000043143"; transcript_id "G6751.3";
chr5	PacBio	CDS	134578494	134579317	.	+	.	gene_id "ENSG00000043143"; transcript_id "G6751.3";
chr5	PacBio	transcript	134525670	134563152	.	+	.	gene_id "ENSG00000043143"; transcript_id "G6751.4";
chr5	PacBio	exon	134525670	134526011	.	+	.	gene_id "ENSG00000043143"; transcript_id "G6751.4";
chr5	PacBio	exon	134535858	134535915	.	+	.	gene_id "ENSG00000043143"; transcript_id "G6751.4";
chr5	PacBio	exon	134537989	134538083	.	+	.	gene_id "ENSG00000043143"; transcript_id "G6751.4";
chr5	PacBio	exon	134552052	134552209	.	+	.	gene_id "ENSG00000043143"; transcript_id "G6751.4";
chr5	PacBio	exon	134559830	134559990	.	+	.	gene_id "ENSG00000043143"; transcript_id "G6751.4";
chr5	PacBio	exon	134560746	134560957	.	+	.	gene_id "ENSG00000043143"; transcript_id "G6751.4";
chr5	PacBio	exon	134562200	134563152	.	+	.	gene_id "ENSG00000043143"; transcript_id "G6751.4";
chr5	PacBio	CDS	134535858	134535915	.	+	.	gene_id "ENSG00000043143"; transcript_id "G6751.4";
chr5	PacBio	CDS	134537989	134538083	.	+	.	gene_id "ENSG00000043143"; transcript_id "G6751.4";
chr5	PacBio	CDS	134552052	134552209	.	+	.	gene_id "ENSG00000043143"; transcript_id "G6751.4";
chr5	PacBio	CDS	134559830	134559990	.	+	.	gene_id "ENSG00000043143"; transcript_id "G6751.4";
chr5	PacBio	CDS	134560746	134560957	.	+	.	gene_id "ENSG00000043143"; transcript_id "G6751.4";
chr5	PacBio	CDS	134562200	134562478	.	+	.	gene_id "ENSG00000043143"; transcript_id "G6751.4";
chr5	PacBio	transcript	134525676	134579812	.	+	.	gene_id "ENSG00000043143"; transcript_id "G6751.5";
chr5	PacBio	exon	134525676	134526011	.	+	.	gene_id "ENSG00000043143"; transcript_id "G6751.5";
chr5	PacBio	exon	134535858	134535915	.	+	.	gene_id "ENSG00000043143"; transcript_id "G6751.5";
chr5	PacBio	exon	134537989	134538083	.	+	.	gene_id "ENSG00000043143"; transcript_id "G6751.5";
chr5	PacBio	exon	134552052	134552209	.	+	.	gene_id "ENSG00000043143"; transcript_id "G6751.5";
chr5	PacBio	exon	134559830	134559990	.	+	.	gene_id "ENSG00000043143"; transcript_id "G6751.5";
chr5	PacBio	exon	134560746	134560957	.	+	.	gene_id "ENSG00000043143"; transcript_id "G6751.5";
chr5	PacBio	exon	134562200	134562367	.	+	.	gene_id "ENSG00000043143"; transcript_id "G6751.5";
chr5	PacBio	exon	134564494	134564610	.	+	.	gene_id "ENSG00000043143"; transcript_id "G6751.5";
chr5	PacBio	exon	134566116	134566580	.	+	.	gene_id "ENSG00000043143"; transcript_id "G6751.5";
chr5	PacBio	exon	134573645	134573762	.	+	.	gene_id "ENSG00000043143"; transcript_id "G6751.5";
chr5	PacBio	exon	134576768	134576896	.	+	.	gene_id "ENSG00000043143"; transcript_id "G6751.5";
chr5	PacBio	exon	134578497	134579812	.	+	.	gene_id "ENSG00000043143"; transcript_id "G6751.5";
chr5	PacBio	CDS	134535858	134535915	.	+	.	gene_id "ENSG00000043143"; transcript_id "G6751.5";
chr5	PacBio	CDS	134537989	134538083	.	+	.	gene_id "ENSG00000043143"; transcript_id "G6751.5";
chr5	PacBio	CDS	134552052	134552209	.	+	.	gene_id "ENSG00000043143"; transcript_id "G6751.5";
chr5	PacBio	CDS	134559830	134559990	.	+	.	gene_id "ENSG00000043143"; transcript_id "G6751.5";
chr5	PacBio	CDS	134560746	134560957	.	+	.	gene_id "ENSG00000043143"; transcript_id "G6751.5";
chr5	PacBio	CDS	134562200	134562367	.	+	.	gene_id "ENSG00000043143"; transcript_id "G6751.5";
chr5	PacBio	CDS	134564494	134564610	.	+	.	gene_id "ENSG00000043143"; transcript_id "G6751.5";
chr5	PacBio	CDS	134566116	134566580	.	+	.	gene_id "ENSG00000043143"; transcript_id "G6751.5";
chr5	PacBio	CDS	134573645	134573762	.	+	.	gene_id "ENSG00000043143"; transcript_id "G6751.5";
chr5	PacBio	CDS	134576768	134576896	.	+	.	gene_id "ENSG00000043143"; transcript_id "G6751.5";
chr5	PacBio	CDS	134578497	134579317	.	+	.	gene_id "ENSG00000043143"; transcript_id "G6751.5";
chr5	PacBio	transcript	134525676	134583225	.	+	.	gene_id "ENSG00000043143"; transcript_id "G6751.6";
chr5	PacBio	exon	134525676	134526011	.	+	.	gene_id "ENSG00000043143"; transcript_id "G6751.6";
chr5	PacBio	exon	134535858	134535915	.	+	.	gene_id "ENSG00000043143"; transcript_id "G6751.6";
chr5	PacBio	exon	134537989	134538083	.	+	.	gene_id "ENSG00000043143"; transcript_id "G6751.6";
chr5	PacBio	exon	134552052	134552209	.	+	.	gene_id "ENSG00000043143"; transcript_id "G6751.6";
chr5	PacBio	exon	134559830	134559990	.	+	.	gene_id "ENSG00000043143"; transcript_id "G6751.6";
chr5	PacBio	exon	134560746	134560957	.	+	.	gene_id "ENSG00000043143"; transcript_id "G6751.6";
chr5	PacBio	exon	134562200	134562367	.	+	.	gene_id "ENSG00000043143"; transcript_id "G6751.6";
chr5	PacBio	exon	134564494	134564610	.	+	.	gene_id "ENSG00000043143"; transcript_id "G6751.6";
chr5	PacBio	exon	134566116	134566580	.	+	.	gene_id "ENSG00000043143"; transcript_id "G6751.6";
chr5	PacBio	exon	134573645	134573762	.	+	.	gene_id "ENSG00000043143"; transcript_id "G6751.6";
chr5	PacBio	exon	134576768	134576896	.	+	.	gene_id "ENSG00000043143"; transcript_id "G6751.6";
chr5	PacBio	exon	134578497	134583225	.	+	.	gene_id "ENSG00000043143"; transcript_id "G6751.6";
chr5	PacBio	CDS	134535858	134535915	.	+	.	gene_id "ENSG00000043143"; transcript_id "G6751.6";
chr5	PacBio	CDS	134537989	134538083	.	+	.	gene_id "ENSG00000043143"; transcript_id "G6751.6";
chr5	PacBio	CDS	134552052	134552209	.	+	.	gene_id "ENSG00000043143"; transcript_id "G6751.6";
chr5	PacBio	CDS	134559830	134559990	.	+	.	gene_id "ENSG00000043143"; transcript_id "G6751.6";
chr5	PacBio	CDS	134560746	134560957	.	+	.	gene_id "ENSG00000043143"; transcript_id "G6751.6";
chr5	PacBio	CDS	134562200	134562367	.	+	.	gene_id "ENSG00000043143"; transcript_id "G6751.6";
chr5	PacBio	CDS	134564494	134564610	.	+	.	gene_id "ENSG00000043143"; transcript_id "G6751.6";
chr5	PacBio	CDS	134566116	134566580	.	+	.	gene_id "ENSG00000043143"; transcript_id "G6751.6";
chr5	PacBio	CDS	134573645	134573762	.	+	.	gene_id "ENSG00000043143"; transcript_id "G6751.6";
chr5	PacBio	CDS	134576768	134576896	.	+	.	gene_id "ENSG00000043143"; transcript_id "G6751.6";
chr5	PacBio	CDS	134578497	134579317	.	+	.	gene_id "ENSG00000043143"; transcript_id "G6751.6";
chr5	PacBio	transcript	134544139	134579474	.	+	.	gene_id "ENSG00000043143"; transcript_id "G6751.7";
chr5	PacBio	exon	134544139	134544538	.	+	.	gene_id "ENSG00000043143"; transcript_id "G6751.7";
chr5	PacBio	exon	134552052	134552209	.	+	.	gene_id "ENSG00000043143"; transcript_id "G6751.7";
chr5	PacBio	exon	134559830	134559990	.	+	.	gene_id "ENSG00000043143"; transcript_id "G6751.7";
chr5	PacBio	exon	134560746	134560957	.	+	.	gene_id "ENSG00000043143"; transcript_id "G6751.7";
chr5	PacBio	exon	134562200	134562367	.	+	.	gene_id "ENSG00000043143"; transcript_id "G6751.7";
chr5	PacBio	exon	134564494	134564610	.	+	.	gene_id "ENSG00000043143"; transcript_id "G6751.7";
chr5	PacBio	exon	134566116	134566580	.	+	.	gene_id "ENSG00000043143"; transcript_id "G6751.7";
chr5	PacBio	exon	134573645	134573762	.	+	.	gene_id "ENSG00000043143"; transcript_id "G6751.7";
chr5	PacBio	exon	134576768	134576896	.	+	.	gene_id "ENSG00000043143"; transcript_id "G6751.7";
chr5	PacBio	exon	134578494	134579474	.	+	.	gene_id "ENSG00000043143"; transcript_id "G6751.7";
chr5	PacBio	CDS	134544506	134544538	.	+	.	gene_id "ENSG00000043143"; transcript_id "G6751.7";
chr5	PacBio	CDS	134552052	134552209	.	+	.	gene_id "ENSG00000043143"; transcript_id "G6751.7";
chr5	PacBio	CDS	134559830	134559990	.	+	.	gene_id "ENSG00000043143"; transcript_id "G6751.7";
chr5	PacBio	CDS	134560746	134560957	.	+	.	gene_id "ENSG00000043143"; transcript_id "G6751.7";
chr5	PacBio	CDS	134562200	134562367	.	+	.	gene_id "ENSG00000043143"; transcript_id "G6751.7";
chr5	PacBio	CDS	134564494	134564610	.	+	.	gene_id "ENSG00000043143"; transcript_id "G6751.7";
chr5	PacBio	CDS	134566116	134566580	.	+	.	gene_id "ENSG00000043143"; transcript_id "G6751.7";
chr5	PacBio	CDS	134573645	134573762	.	+	.	gene_id "ENSG00000043143"; transcript_id "G6751.7";
chr5	PacBio	CDS	134576768	134576896	.	+	.	gene_id "ENSG00000043143"; transcript_id "G6751.7";
chr5	PacBio	CDS	134578494	134579317	.	+	.	gene_id "ENSG00000043143"; transcript_id "G6751.7";
chr5	PacBio	transcript	134551126	134579476	.	+	.	gene_id "ENSG00000043143"; transcript_id "G6751.8";
chr5	PacBio	exon	134551126	134551193	.	+	.	gene_id "ENSG00000043143"; transcript_id "G6751.8";
chr5	PacBio	exon	134552052	134552209	.	+	.	gene_id "ENSG00000043143"; transcript_id "G6751.8";
chr5	PacBio	exon	134559830	134559990	.	+	.	gene_id "ENSG00000043143"; transcript_id "G6751.8";
chr5	PacBio	exon	134560746	134560957	.	+	.	gene_id "ENSG00000043143"; transcript_id "G6751.8";
chr5	PacBio	exon	134562200	134562367	.	+	.	gene_id "ENSG00000043143"; transcript_id "G6751.8";
chr5	PacBio	exon	134564494	134564610	.	+	.	gene_id "ENSG00000043143"; transcript_id "G6751.8";
chr5	PacBio	exon	134566116	134566580	.	+	.	gene_id "ENSG00000043143"; transcript_id "G6751.8";
chr5	PacBio	exon	134573645	134573762	.	+	.	gene_id "ENSG00000043143"; transcript_id "G6751.8";
chr5	PacBio	exon	134576768	134576896	.	+	.	gene_id "ENSG00000043143"; transcript_id "G6751.8";
chr5	PacBio	exon	134578494	134579476	.	+	.	gene_id "ENSG00000043143"; transcript_id "G6751.8";
chr5	PacBio	CDS	134551155	134551193	.	+	.	gene_id "ENSG00000043143"; transcript_id "G6751.8";
chr5	PacBio	CDS	134552052	134552209	.	+	.	gene_id "ENSG00000043143"; transcript_id "G6751.8";
chr5	PacBio	CDS	134559830	134559990	.	+	.	gene_id "ENSG00000043143"; transcript_id "G6751.8";
chr5	PacBio	CDS	134560746	134560957	.	+	.	gene_id "ENSG00000043143"; transcript_id "G6751.8";
chr5	PacBio	CDS	134562200	134562367	.	+	.	gene_id "ENSG00000043143"; transcript_id "G6751.8";
chr5	PacBio	CDS	134564494	134564610	.	+	.	gene_id "ENSG00000043143"; transcript_id "G6751.8";
chr5	PacBio	CDS	134566116	134566580	.	+	.	gene_id "ENSG00000043143"; transcript_id "G6751.8";
chr5	PacBio	CDS	134573645	134573762	.	+	.	gene_id "ENSG00000043143"; transcript_id "G6751.8";
chr5	PacBio	CDS	134576768	134576896	.	+	.	gene_id "ENSG00000043143"; transcript_id "G6751.8";
chr5	PacBio	CDS	134578494	134579317	.	+	.	gene_id "ENSG00000043143"; transcript_id "G6751.8";
chr5	PacBio	transcript	134573763	134575724	.	+	.	gene_id "ENSG00000043143"; transcript_id "G6751.9";
chr5	PacBio	exon	134573763	134575724	.	+	.	gene_id "ENSG00000043143"; transcript_id "G6751.9";
chr5	PacBio	transcript	134605845	134632835	.	-	.	gene_id "ENSG00000152700"; transcript_id "G6752.1";
chr5	PacBio	exon	134605845	134607066	.	-	.	gene_id "ENSG00000152700"; transcript_id "G6752.1";
chr5	PacBio	exon	134608372	134608503	.	-	.	gene_id "ENSG00000152700"; transcript_id "G6752.1";
chr5	PacBio	exon	134609571	134609674	.	-	.	gene_id "ENSG00000152700"; transcript_id "G6752.1";
chr5	PacBio	exon	134612691	134612756	.	-	.	gene_id "ENSG00000152700"; transcript_id "G6752.1";
chr5	PacBio	exon	134620933	134621052	.	-	.	gene_id "ENSG00000152700"; transcript_id "G6752.1";
chr5	PacBio	exon	134623962	134624037	.	-	.	gene_id "ENSG00000152700"; transcript_id "G6752.1";
chr5	PacBio	exon	134632728	134632835	.	-	.	gene_id "ENSG00000152700"; transcript_id "G6752.1";
chr5	PacBio	CDS	134606950	134607066	.	-	.	gene_id "ENSG00000152700"; transcript_id "G6752.1";
chr5	PacBio	CDS	134608372	134608503	.	-	.	gene_id "ENSG00000152700"; transcript_id "G6752.1";
chr5	PacBio	CDS	134609571	134609674	.	-	.	gene_id "ENSG00000152700"; transcript_id "G6752.1";
chr5	PacBio	CDS	134612691	134612756	.	-	.	gene_id "ENSG00000152700"; transcript_id "G6752.1";
chr5	PacBio	CDS	134620933	134621052	.	-	.	gene_id "ENSG00000152700"; transcript_id "G6752.1";
chr5	PacBio	CDS	134623962	134624019	.	-	.	gene_id "ENSG00000152700"; transcript_id "G6752.1";
chr5	PacBio	transcript	134605846	134632825	.	-	.	gene_id "ENSG00000152700"; transcript_id "G6752.2";
chr5	PacBio	exon	134605846	134607066	.	-	.	gene_id "ENSG00000152700"; transcript_id "G6752.2";
chr5	PacBio	exon	134608372	134608503	.	-	.	gene_id "ENSG00000152700"; transcript_id "G6752.2";
chr5	PacBio	exon	134609571	134609674	.	-	.	gene_id "ENSG00000152700"; transcript_id "G6752.2";
chr5	PacBio	exon	134612691	134612756	.	-	.	gene_id "ENSG00000152700"; transcript_id "G6752.2";
chr5	PacBio	exon	134620933	134621052	.	-	.	gene_id "ENSG00000152700"; transcript_id "G6752.2";
chr5	PacBio	exon	134623962	134624037	.	-	.	gene_id "ENSG00000152700"; transcript_id "G6752.2";
chr5	PacBio	exon	134632077	134632195	.	-	.	gene_id "ENSG00000152700"; transcript_id "G6752.2";
chr5	PacBio	exon	134632728	134632825	.	-	.	gene_id "ENSG00000152700"; transcript_id "G6752.2";
chr5	PacBio	CDS	134606950	134607066	.	-	.	gene_id "ENSG00000152700"; transcript_id "G6752.2";
chr5	PacBio	CDS	134608372	134608503	.	-	.	gene_id "ENSG00000152700"; transcript_id "G6752.2";
chr5	PacBio	CDS	134609571	134609674	.	-	.	gene_id "ENSG00000152700"; transcript_id "G6752.2";
chr5	PacBio	CDS	134612691	134612756	.	-	.	gene_id "ENSG00000152700"; transcript_id "G6752.2";
chr5	PacBio	CDS	134620933	134621052	.	-	.	gene_id "ENSG00000152700"; transcript_id "G6752.2";
chr5	PacBio	CDS	134623962	134624019	.	-	.	gene_id "ENSG00000152700"; transcript_id "G6752.2";
chr5	PacBio	transcript	134606426	134632825	.	-	.	gene_id "ENSG00000152700"; transcript_id "G6752.3";
chr5	PacBio	exon	134606426	134607066	.	-	.	gene_id "ENSG00000152700"; transcript_id "G6752.3";
chr5	PacBio	exon	134608372	134608503	.	-	.	gene_id "ENSG00000152700"; transcript_id "G6752.3";
chr5	PacBio	exon	134609571	134609674	.	-	.	gene_id "ENSG00000152700"; transcript_id "G6752.3";
chr5	PacBio	exon	134612691	134612756	.	-	.	gene_id "ENSG00000152700"; transcript_id "G6752.3";
chr5	PacBio	exon	134620933	134621052	.	-	.	gene_id "ENSG00000152700"; transcript_id "G6752.3";
chr5	PacBio	exon	134623962	134624037	.	-	.	gene_id "ENSG00000152700"; transcript_id "G6752.3";
chr5	PacBio	exon	134632728	134632825	.	-	.	gene_id "ENSG00000152700"; transcript_id "G6752.3";
chr5	PacBio	CDS	134606950	134607066	.	-	.	gene_id "ENSG00000152700"; transcript_id "G6752.3";
chr5	PacBio	CDS	134608372	134608503	.	-	.	gene_id "ENSG00000152700"; transcript_id "G6752.3";
chr5	PacBio	CDS	134609571	134609674	.	-	.	gene_id "ENSG00000152700"; transcript_id "G6752.3";
chr5	PacBio	CDS	134612691	134612756	.	-	.	gene_id "ENSG00000152700"; transcript_id "G6752.3";
chr5	PacBio	CDS	134620933	134621052	.	-	.	gene_id "ENSG00000152700"; transcript_id "G6752.3";
chr5	PacBio	CDS	134623962	134624019	.	-	.	gene_id "ENSG00000152700"; transcript_id "G6752.3";
chr5	PacBio	transcript	134606430	134632830	.	-	.	gene_id "ENSG00000152700"; transcript_id "G6752.4";
chr5	PacBio	exon	134606430	134607066	.	-	.	gene_id "ENSG00000152700"; transcript_id "G6752.4";
chr5	PacBio	exon	134608372	134608503	.	-	.	gene_id "ENSG00000152700"; transcript_id "G6752.4";
chr5	PacBio	exon	134609571	134609674	.	-	.	gene_id "ENSG00000152700"; transcript_id "G6752.4";
chr5	PacBio	exon	134612691	134612756	.	-	.	gene_id "ENSG00000152700"; transcript_id "G6752.4";
chr5	PacBio	exon	134620933	134621052	.	-	.	gene_id "ENSG00000152700"; transcript_id "G6752.4";
chr5	PacBio	exon	134623962	134624037	.	-	.	gene_id "ENSG00000152700"; transcript_id "G6752.4";
chr5	PacBio	exon	134632077	134632195	.	-	.	gene_id "ENSG00000152700"; transcript_id "G6752.4";
chr5	PacBio	exon	134632728	134632830	.	-	.	gene_id "ENSG00000152700"; transcript_id "G6752.4";
chr5	PacBio	CDS	134606950	134607066	.	-	.	gene_id "ENSG00000152700"; transcript_id "G6752.4";
chr5	PacBio	CDS	134608372	134608503	.	-	.	gene_id "ENSG00000152700"; transcript_id "G6752.4";
chr5	PacBio	CDS	134609571	134609674	.	-	.	gene_id "ENSG00000152700"; transcript_id "G6752.4";
chr5	PacBio	CDS	134612691	134612756	.	-	.	gene_id "ENSG00000152700"; transcript_id "G6752.4";
chr5	PacBio	CDS	134620933	134621052	.	-	.	gene_id "ENSG00000152700"; transcript_id "G6752.4";
chr5	PacBio	CDS	134623962	134624019	.	-	.	gene_id "ENSG00000152700"; transcript_id "G6752.4";
chr5	PacBio	transcript	134619545	134632828	.	-	.	gene_id "ENSG00000152700"; transcript_id "G6752.5";
chr5	PacBio	exon	134619545	134621052	.	-	.	gene_id "ENSG00000152700"; transcript_id "G6752.5";
chr5	PacBio	exon	134623962	134624037	.	-	.	gene_id "ENSG00000152700"; transcript_id "G6752.5";
chr5	PacBio	exon	134632728	134632828	.	-	.	gene_id "ENSG00000152700"; transcript_id "G6752.5";
chr5	PacBio	transcript	134647872	134648727	.	-	.	gene_id "ENSG00000152700"; transcript_id "G6753.1";
chr5	PacBio	exon	134647872	134648727	.	-	.	gene_id "ENSG00000152700"; transcript_id "G6753.1";
chr5	PacBio	CDS	134648424	134648726	.	-	.	gene_id "ENSG00000152700"; transcript_id "G6753.1";
chr5	PacBio	transcript	134648571	134725427	.	+	.	gene_id "ENSG00000113615"; transcript_id "G6754.1";
chr5	PacBio	exon	134648571	134649173	.	+	.	gene_id "ENSG00000113615"; transcript_id "G6754.1";
chr5	PacBio	exon	134661119	134661586	.	+	.	gene_id "ENSG00000113615"; transcript_id "G6754.1";
chr5	PacBio	exon	134666823	134666996	.	+	.	gene_id "ENSG00000113615"; transcript_id "G6754.1";
chr5	PacBio	exon	134671809	134671886	.	+	.	gene_id "ENSG00000113615"; transcript_id "G6754.1";
chr5	PacBio	exon	134674615	134674775	.	+	.	gene_id "ENSG00000113615"; transcript_id "G6754.1";
chr5	PacBio	exon	134675045	134675217	.	+	.	gene_id "ENSG00000113615"; transcript_id "G6754.1";
chr5	PacBio	exon	134676023	134676125	.	+	.	gene_id "ENSG00000113615"; transcript_id "G6754.1";
chr5	PacBio	exon	134679602	134679728	.	+	.	gene_id "ENSG00000113615"; transcript_id "G6754.1";
chr5	PacBio	exon	134682373	134682482	.	+	.	gene_id "ENSG00000113615"; transcript_id "G6754.1";
chr5	PacBio	exon	134686790	134686902	.	+	.	gene_id "ENSG00000113615"; transcript_id "G6754.1";
chr5	PacBio	exon	134688181	134688299	.	+	.	gene_id "ENSG00000113615"; transcript_id "G6754.1";
chr5	PacBio	exon	134692602	134692657	.	+	.	gene_id "ENSG00000113615"; transcript_id "G6754.1";
chr5	PacBio	exon	134693727	134693933	.	+	.	gene_id "ENSG00000113615"; transcript_id "G6754.1";
chr5	PacBio	exon	134697126	134697246	.	+	.	gene_id "ENSG00000113615"; transcript_id "G6754.1";
chr5	PacBio	exon	134697899	134698057	.	+	.	gene_id "ENSG00000113615"; transcript_id "G6754.1";
chr5	PacBio	exon	134703759	134703932	.	+	.	gene_id "ENSG00000113615"; transcript_id "G6754.1";
chr5	PacBio	exon	134705327	134705437	.	+	.	gene_id "ENSG00000113615"; transcript_id "G6754.1";
chr5	PacBio	exon	134708713	134708888	.	+	.	gene_id "ENSG00000113615"; transcript_id "G6754.1";
chr5	PacBio	exon	134715024	134715161	.	+	.	gene_id "ENSG00000113615"; transcript_id "G6754.1";
chr5	PacBio	exon	134718069	134718173	.	+	.	gene_id "ENSG00000113615"; transcript_id "G6754.1";
chr5	PacBio	exon	134720998	134721090	.	+	.	gene_id "ENSG00000113615"; transcript_id "G6754.1";
chr5	PacBio	exon	134723567	134723670	.	+	.	gene_id "ENSG00000113615"; transcript_id "G6754.1";
chr5	PacBio	exon	134724980	134725427	.	+	.	gene_id "ENSG00000113615"; transcript_id "G6754.1";
chr5	PacBio	CDS	134649077	134649173	.	+	.	gene_id "ENSG00000113615"; transcript_id "G6754.1";
chr5	PacBio	CDS	134661119	134661586	.	+	.	gene_id "ENSG00000113615"; transcript_id "G6754.1";
chr5	PacBio	CDS	134666823	134666996	.	+	.	gene_id "ENSG00000113615"; transcript_id "G6754.1";
chr5	PacBio	CDS	134671809	134671886	.	+	.	gene_id "ENSG00000113615"; transcript_id "G6754.1";
chr5	PacBio	CDS	134674615	134674775	.	+	.	gene_id "ENSG00000113615"; transcript_id "G6754.1";
chr5	PacBio	CDS	134675045	134675217	.	+	.	gene_id "ENSG00000113615"; transcript_id "G6754.1";
chr5	PacBio	CDS	134676023	134676125	.	+	.	gene_id "ENSG00000113615"; transcript_id "G6754.1";
chr5	PacBio	CDS	134679602	134679728	.	+	.	gene_id "ENSG00000113615"; transcript_id "G6754.1";
chr5	PacBio	CDS	134682373	134682482	.	+	.	gene_id "ENSG00000113615"; transcript_id "G6754.1";
chr5	PacBio	CDS	134686790	134686902	.	+	.	gene_id "ENSG00000113615"; transcript_id "G6754.1";
chr5	PacBio	CDS	134688181	134688299	.	+	.	gene_id "ENSG00000113615"; transcript_id "G6754.1";
chr5	PacBio	CDS	134692602	134692657	.	+	.	gene_id "ENSG00000113615"; transcript_id "G6754.1";
chr5	PacBio	CDS	134693727	134693933	.	+	.	gene_id "ENSG00000113615"; transcript_id "G6754.1";
chr5	PacBio	CDS	134697126	134697246	.	+	.	gene_id "ENSG00000113615"; transcript_id "G6754.1";
chr5	PacBio	CDS	134697899	134698057	.	+	.	gene_id "ENSG00000113615"; transcript_id "G6754.1";
chr5	PacBio	CDS	134703759	134703932	.	+	.	gene_id "ENSG00000113615"; transcript_id "G6754.1";
chr5	PacBio	CDS	134705327	134705437	.	+	.	gene_id "ENSG00000113615"; transcript_id "G6754.1";
chr5	PacBio	CDS	134708713	134708888	.	+	.	gene_id "ENSG00000113615"; transcript_id "G6754.1";
chr5	PacBio	CDS	134715024	134715161	.	+	.	gene_id "ENSG00000113615"; transcript_id "G6754.1";
chr5	PacBio	CDS	134718069	134718173	.	+	.	gene_id "ENSG00000113615"; transcript_id "G6754.1";
chr5	PacBio	CDS	134720998	134721090	.	+	.	gene_id "ENSG00000113615"; transcript_id "G6754.1";
chr5	PacBio	CDS	134723567	134723670	.	+	.	gene_id "ENSG00000113615"; transcript_id "G6754.1";
chr5	PacBio	CDS	134724980	134725094	.	+	.	gene_id "ENSG00000113615"; transcript_id "G6754.1";
chr5	PacBio	transcript	134648597	134725272	.	+	.	gene_id "ENSG00000113615"; transcript_id "G6754.2";
chr5	PacBio	exon	134648597	134649173	.	+	.	gene_id "ENSG00000113615"; transcript_id "G6754.2";
chr5	PacBio	exon	134661119	134661586	.	+	.	gene_id "ENSG00000113615"; transcript_id "G6754.2";
chr5	PacBio	exon	134666823	134666996	.	+	.	gene_id "ENSG00000113615"; transcript_id "G6754.2";
chr5	PacBio	exon	134671809	134671886	.	+	.	gene_id "ENSG00000113615"; transcript_id "G6754.2";
chr5	PacBio	exon	134674615	134674775	.	+	.	gene_id "ENSG00000113615"; transcript_id "G6754.2";
chr5	PacBio	exon	134675045	134675217	.	+	.	gene_id "ENSG00000113615"; transcript_id "G6754.2";
chr5	PacBio	exon	134676023	134676125	.	+	.	gene_id "ENSG00000113615"; transcript_id "G6754.2";
chr5	PacBio	exon	134679602	134679728	.	+	.	gene_id "ENSG00000113615"; transcript_id "G6754.2";
chr5	PacBio	exon	134682373	134682482	.	+	.	gene_id "ENSG00000113615"; transcript_id "G6754.2";
chr5	PacBio	exon	134686790	134686902	.	+	.	gene_id "ENSG00000113615"; transcript_id "G6754.2";
chr5	PacBio	exon	134688181	134688299	.	+	.	gene_id "ENSG00000113615"; transcript_id "G6754.2";
chr5	PacBio	exon	134692602	134692657	.	+	.	gene_id "ENSG00000113615"; transcript_id "G6754.2";
chr5	PacBio	exon	134693727	134693933	.	+	.	gene_id "ENSG00000113615"; transcript_id "G6754.2";
chr5	PacBio	exon	134697126	134697246	.	+	.	gene_id "ENSG00000113615"; transcript_id "G6754.2";
chr5	PacBio	exon	134697899	134698057	.	+	.	gene_id "ENSG00000113615"; transcript_id "G6754.2";
chr5	PacBio	exon	134703759	134703932	.	+	.	gene_id "ENSG00000113615"; transcript_id "G6754.2";
chr5	PacBio	exon	134705327	134705437	.	+	.	gene_id "ENSG00000113615"; transcript_id "G6754.2";
chr5	PacBio	exon	134708713	134708888	.	+	.	gene_id "ENSG00000113615"; transcript_id "G6754.2";
chr5	PacBio	exon	134715024	134715161	.	+	.	gene_id "ENSG00000113615"; transcript_id "G6754.2";
chr5	PacBio	exon	134718069	134718173	.	+	.	gene_id "ENSG00000113615"; transcript_id "G6754.2";
chr5	PacBio	exon	134720998	134721090	.	+	.	gene_id "ENSG00000113615"; transcript_id "G6754.2";
chr5	PacBio	exon	134723567	134723670	.	+	.	gene_id "ENSG00000113615"; transcript_id "G6754.2";
chr5	PacBio	exon	134724980	134725272	.	+	.	gene_id "ENSG00000113615"; transcript_id "G6754.2";
chr5	PacBio	CDS	134649077	134649173	.	+	.	gene_id "ENSG00000113615"; transcript_id "G6754.2";
chr5	PacBio	CDS	134661119	134661586	.	+	.	gene_id "ENSG00000113615"; transcript_id "G6754.2";
chr5	PacBio	CDS	134666823	134666996	.	+	.	gene_id "ENSG00000113615"; transcript_id "G6754.2";
chr5	PacBio	CDS	134671809	134671886	.	+	.	gene_id "ENSG00000113615"; transcript_id "G6754.2";
chr5	PacBio	CDS	134674615	134674775	.	+	.	gene_id "ENSG00000113615"; transcript_id "G6754.2";
chr5	PacBio	CDS	134675045	134675217	.	+	.	gene_id "ENSG00000113615"; transcript_id "G6754.2";
chr5	PacBio	CDS	134676023	134676125	.	+	.	gene_id "ENSG00000113615"; transcript_id "G6754.2";
chr5	PacBio	CDS	134679602	134679728	.	+	.	gene_id "ENSG00000113615"; transcript_id "G6754.2";
chr5	PacBio	CDS	134682373	134682482	.	+	.	gene_id "ENSG00000113615"; transcript_id "G6754.2";
chr5	PacBio	CDS	134686790	134686902	.	+	.	gene_id "ENSG00000113615"; transcript_id "G6754.2";
chr5	PacBio	CDS	134688181	134688299	.	+	.	gene_id "ENSG00000113615"; transcript_id "G6754.2";
chr5	PacBio	CDS	134692602	134692657	.	+	.	gene_id "ENSG00000113615"; transcript_id "G6754.2";
chr5	PacBio	CDS	134693727	134693933	.	+	.	gene_id "ENSG00000113615"; transcript_id "G6754.2";
chr5	PacBio	CDS	134697126	134697246	.	+	.	gene_id "ENSG00000113615"; transcript_id "G6754.2";
chr5	PacBio	CDS	134697899	134698057	.	+	.	gene_id "ENSG00000113615"; transcript_id "G6754.2";
chr5	PacBio	CDS	134703759	134703932	.	+	.	gene_id "ENSG00000113615"; transcript_id "G6754.2";
chr5	PacBio	CDS	134705327	134705437	.	+	.	gene_id "ENSG00000113615"; transcript_id "G6754.2";
chr5	PacBio	CDS	134708713	134708888	.	+	.	gene_id "ENSG00000113615"; transcript_id "G6754.2";
chr5	PacBio	CDS	134715024	134715161	.	+	.	gene_id "ENSG00000113615"; transcript_id "G6754.2";
chr5	PacBio	CDS	134718069	134718173	.	+	.	gene_id "ENSG00000113615"; transcript_id "G6754.2";
chr5	PacBio	CDS	134720998	134721090	.	+	.	gene_id "ENSG00000113615"; transcript_id "G6754.2";
chr5	PacBio	CDS	134723567	134723670	.	+	.	gene_id "ENSG00000113615"; transcript_id "G6754.2";
chr5	PacBio	CDS	134724980	134725094	.	+	.	gene_id "ENSG00000113615"; transcript_id "G6754.2";
chr5	PacBio	transcript	134648620	134693698	.	+	.	gene_id "ENSG00000113615"; transcript_id "G6754.3";
chr5	PacBio	exon	134648620	134649173	.	+	.	gene_id "ENSG00000113615"; transcript_id "G6754.3";
chr5	PacBio	exon	134661119	134661586	.	+	.	gene_id "ENSG00000113615"; transcript_id "G6754.3";
chr5	PacBio	exon	134666823	134666996	.	+	.	gene_id "ENSG00000113615"; transcript_id "G6754.3";
chr5	PacBio	exon	134671809	134671886	.	+	.	gene_id "ENSG00000113615"; transcript_id "G6754.3";
chr5	PacBio	exon	134674615	134674775	.	+	.	gene_id "ENSG00000113615"; transcript_id "G6754.3";
chr5	PacBio	exon	134675045	134675217	.	+	.	gene_id "ENSG00000113615"; transcript_id "G6754.3";
chr5	PacBio	exon	134676023	134676125	.	+	.	gene_id "ENSG00000113615"; transcript_id "G6754.3";
chr5	PacBio	exon	134679602	134679728	.	+	.	gene_id "ENSG00000113615"; transcript_id "G6754.3";
chr5	PacBio	exon	134682373	134682482	.	+	.	gene_id "ENSG00000113615"; transcript_id "G6754.3";
chr5	PacBio	exon	134686790	134686902	.	+	.	gene_id "ENSG00000113615"; transcript_id "G6754.3";
chr5	PacBio	exon	134688181	134688299	.	+	.	gene_id "ENSG00000113615"; transcript_id "G6754.3";
chr5	PacBio	exon	134692602	134692657	.	+	.	gene_id "ENSG00000113615"; transcript_id "G6754.3";
chr5	PacBio	exon	134693031	134693698	.	+	.	gene_id "ENSG00000113615"; transcript_id "G6754.3";
chr5	PacBio	CDS	134649077	134649173	.	+	.	gene_id "ENSG00000113615"; transcript_id "G6754.3";
chr5	PacBio	CDS	134661119	134661586	.	+	.	gene_id "ENSG00000113615"; transcript_id "G6754.3";
chr5	PacBio	CDS	134666823	134666996	.	+	.	gene_id "ENSG00000113615"; transcript_id "G6754.3";
chr5	PacBio	CDS	134671809	134671886	.	+	.	gene_id "ENSG00000113615"; transcript_id "G6754.3";
chr5	PacBio	CDS	134674615	134674775	.	+	.	gene_id "ENSG00000113615"; transcript_id "G6754.3";
chr5	PacBio	CDS	134675045	134675217	.	+	.	gene_id "ENSG00000113615"; transcript_id "G6754.3";
chr5	PacBio	CDS	134676023	134676125	.	+	.	gene_id "ENSG00000113615"; transcript_id "G6754.3";
chr5	PacBio	CDS	134679602	134679728	.	+	.	gene_id "ENSG00000113615"; transcript_id "G6754.3";
chr5	PacBio	CDS	134682373	134682482	.	+	.	gene_id "ENSG00000113615"; transcript_id "G6754.3";
chr5	PacBio	CDS	134686790	134686902	.	+	.	gene_id "ENSG00000113615"; transcript_id "G6754.3";
chr5	PacBio	CDS	134688181	134688299	.	+	.	gene_id "ENSG00000113615"; transcript_id "G6754.3";
chr5	PacBio	CDS	134692602	134692657	.	+	.	gene_id "ENSG00000113615"; transcript_id "G6754.3";
chr5	PacBio	CDS	134693031	134693093	.	+	.	gene_id "ENSG00000113615"; transcript_id "G6754.3";
chr5	PacBio	transcript	134648637	134725428	.	+	.	gene_id "ENSG00000113615"; transcript_id "G6754.4";
chr5	PacBio	exon	134648637	134649173	.	+	.	gene_id "ENSG00000113615"; transcript_id "G6754.4";
chr5	PacBio	exon	134661119	134661586	.	+	.	gene_id "ENSG00000113615"; transcript_id "G6754.4";
chr5	PacBio	exon	134671809	134671886	.	+	.	gene_id "ENSG00000113615"; transcript_id "G6754.4";
chr5	PacBio	exon	134674615	134674775	.	+	.	gene_id "ENSG00000113615"; transcript_id "G6754.4";
chr5	PacBio	exon	134675045	134675217	.	+	.	gene_id "ENSG00000113615"; transcript_id "G6754.4";
chr5	PacBio	exon	134676023	134676125	.	+	.	gene_id "ENSG00000113615"; transcript_id "G6754.4";
chr5	PacBio	exon	134679602	134679728	.	+	.	gene_id "ENSG00000113615"; transcript_id "G6754.4";
chr5	PacBio	exon	134682373	134682482	.	+	.	gene_id "ENSG00000113615"; transcript_id "G6754.4";
chr5	PacBio	exon	134686790	134686902	.	+	.	gene_id "ENSG00000113615"; transcript_id "G6754.4";
chr5	PacBio	exon	134688181	134688299	.	+	.	gene_id "ENSG00000113615"; transcript_id "G6754.4";
chr5	PacBio	exon	134692602	134692657	.	+	.	gene_id "ENSG00000113615"; transcript_id "G6754.4";
chr5	PacBio	exon	134693727	134693933	.	+	.	gene_id "ENSG00000113615"; transcript_id "G6754.4";
chr5	PacBio	exon	134697126	134697246	.	+	.	gene_id "ENSG00000113615"; transcript_id "G6754.4";
chr5	PacBio	exon	134697899	134698057	.	+	.	gene_id "ENSG00000113615"; transcript_id "G6754.4";
chr5	PacBio	exon	134703759	134703932	.	+	.	gene_id "ENSG00000113615"; transcript_id "G6754.4";
chr5	PacBio	exon	134705327	134705437	.	+	.	gene_id "ENSG00000113615"; transcript_id "G6754.4";
chr5	PacBio	exon	134708713	134708888	.	+	.	gene_id "ENSG00000113615"; transcript_id "G6754.4";
chr5	PacBio	exon	134715024	134715161	.	+	.	gene_id "ENSG00000113615"; transcript_id "G6754.4";
chr5	PacBio	exon	134718069	134718173	.	+	.	gene_id "ENSG00000113615"; transcript_id "G6754.4";
chr5	PacBio	exon	134720998	134721090	.	+	.	gene_id "ENSG00000113615"; transcript_id "G6754.4";
chr5	PacBio	exon	134723567	134723670	.	+	.	gene_id "ENSG00000113615"; transcript_id "G6754.4";
chr5	PacBio	exon	134724980	134725428	.	+	.	gene_id "ENSG00000113615"; transcript_id "G6754.4";
chr5	PacBio	CDS	134649077	134649173	.	+	.	gene_id "ENSG00000113615"; transcript_id "G6754.4";
chr5	PacBio	CDS	134661119	134661586	.	+	.	gene_id "ENSG00000113615"; transcript_id "G6754.4";
chr5	PacBio	CDS	134671809	134671886	.	+	.	gene_id "ENSG00000113615"; transcript_id "G6754.4";
chr5	PacBio	CDS	134674615	134674775	.	+	.	gene_id "ENSG00000113615"; transcript_id "G6754.4";
chr5	PacBio	CDS	134675045	134675217	.	+	.	gene_id "ENSG00000113615"; transcript_id "G6754.4";
chr5	PacBio	CDS	134676023	134676125	.	+	.	gene_id "ENSG00000113615"; transcript_id "G6754.4";
chr5	PacBio	CDS	134679602	134679728	.	+	.	gene_id "ENSG00000113615"; transcript_id "G6754.4";
chr5	PacBio	CDS	134682373	134682482	.	+	.	gene_id "ENSG00000113615"; transcript_id "G6754.4";
chr5	PacBio	CDS	134686790	134686902	.	+	.	gene_id "ENSG00000113615"; transcript_id "G6754.4";
chr5	PacBio	CDS	134688181	134688299	.	+	.	gene_id "ENSG00000113615"; transcript_id "G6754.4";
chr5	PacBio	CDS	134692602	134692657	.	+	.	gene_id "ENSG00000113615"; transcript_id "G6754.4";
chr5	PacBio	CDS	134693727	134693933	.	+	.	gene_id "ENSG00000113615"; transcript_id "G6754.4";
chr5	PacBio	CDS	134697126	134697246	.	+	.	gene_id "ENSG00000113615"; transcript_id "G6754.4";
chr5	PacBio	CDS	134697899	134698057	.	+	.	gene_id "ENSG00000113615"; transcript_id "G6754.4";
chr5	PacBio	CDS	134703759	134703932	.	+	.	gene_id "ENSG00000113615"; transcript_id "G6754.4";
chr5	PacBio	CDS	134705327	134705437	.	+	.	gene_id "ENSG00000113615"; transcript_id "G6754.4";
chr5	PacBio	CDS	134708713	134708888	.	+	.	gene_id "ENSG00000113615"; transcript_id "G6754.4";
chr5	PacBio	CDS	134715024	134715161	.	+	.	gene_id "ENSG00000113615"; transcript_id "G6754.4";
chr5	PacBio	CDS	134718069	134718173	.	+	.	gene_id "ENSG00000113615"; transcript_id "G6754.4";
chr5	PacBio	CDS	134720998	134721090	.	+	.	gene_id "ENSG00000113615"; transcript_id "G6754.4";
chr5	PacBio	CDS	134723567	134723670	.	+	.	gene_id "ENSG00000113615"; transcript_id "G6754.4";
chr5	PacBio	CDS	134724980	134725094	.	+	.	gene_id "ENSG00000113615"; transcript_id "G6754.4";
chr5	PacBio	transcript	134648729	134727908	.	+	.	gene_id "ENSG00000113615"; transcript_id "G6754.5";
chr5	PacBio	exon	134648729	134649173	.	+	.	gene_id "ENSG00000113615"; transcript_id "G6754.5";
chr5	PacBio	exon	134661119	134661586	.	+	.	gene_id "ENSG00000113615"; transcript_id "G6754.5";
chr5	PacBio	exon	134666823	134666996	.	+	.	gene_id "ENSG00000113615"; transcript_id "G6754.5";
chr5	PacBio	exon	134671809	134671886	.	+	.	gene_id "ENSG00000113615"; transcript_id "G6754.5";
chr5	PacBio	exon	134674615	134674775	.	+	.	gene_id "ENSG00000113615"; transcript_id "G6754.5";
chr5	PacBio	exon	134675045	134675217	.	+	.	gene_id "ENSG00000113615"; transcript_id "G6754.5";
chr5	PacBio	exon	134676023	134676125	.	+	.	gene_id "ENSG00000113615"; transcript_id "G6754.5";
chr5	PacBio	exon	134679602	134679728	.	+	.	gene_id "ENSG00000113615"; transcript_id "G6754.5";
chr5	PacBio	exon	134682373	134682482	.	+	.	gene_id "ENSG00000113615"; transcript_id "G6754.5";
chr5	PacBio	exon	134686790	134686902	.	+	.	gene_id "ENSG00000113615"; transcript_id "G6754.5";
chr5	PacBio	exon	134688181	134688299	.	+	.	gene_id "ENSG00000113615"; transcript_id "G6754.5";
chr5	PacBio	exon	134692602	134692657	.	+	.	gene_id "ENSG00000113615"; transcript_id "G6754.5";
chr5	PacBio	exon	134693727	134693933	.	+	.	gene_id "ENSG00000113615"; transcript_id "G6754.5";
chr5	PacBio	exon	134697126	134697246	.	+	.	gene_id "ENSG00000113615"; transcript_id "G6754.5";
chr5	PacBio	exon	134697899	134698057	.	+	.	gene_id "ENSG00000113615"; transcript_id "G6754.5";
chr5	PacBio	exon	134703759	134703932	.	+	.	gene_id "ENSG00000113615"; transcript_id "G6754.5";
chr5	PacBio	exon	134705327	134705437	.	+	.	gene_id "ENSG00000113615"; transcript_id "G6754.5";
chr5	PacBio	exon	134708713	134708888	.	+	.	gene_id "ENSG00000113615"; transcript_id "G6754.5";
chr5	PacBio	exon	134715024	134715161	.	+	.	gene_id "ENSG00000113615"; transcript_id "G6754.5";
chr5	PacBio	exon	134718069	134718173	.	+	.	gene_id "ENSG00000113615"; transcript_id "G6754.5";
chr5	PacBio	exon	134720998	134721090	.	+	.	gene_id "ENSG00000113615"; transcript_id "G6754.5";
chr5	PacBio	exon	134723567	134723670	.	+	.	gene_id "ENSG00000113615"; transcript_id "G6754.5";
chr5	PacBio	exon	134724980	134727908	.	+	.	gene_id "ENSG00000113615"; transcript_id "G6754.5";
chr5	PacBio	CDS	134649077	134649173	.	+	.	gene_id "ENSG00000113615"; transcript_id "G6754.5";
chr5	PacBio	CDS	134661119	134661586	.	+	.	gene_id "ENSG00000113615"; transcript_id "G6754.5";
chr5	PacBio	CDS	134666823	134666996	.	+	.	gene_id "ENSG00000113615"; transcript_id "G6754.5";
chr5	PacBio	CDS	134671809	134671886	.	+	.	gene_id "ENSG00000113615"; transcript_id "G6754.5";
chr5	PacBio	CDS	134674615	134674775	.	+	.	gene_id "ENSG00000113615"; transcript_id "G6754.5";
chr5	PacBio	CDS	134675045	134675217	.	+	.	gene_id "ENSG00000113615"; transcript_id "G6754.5";
chr5	PacBio	CDS	134676023	134676125	.	+	.	gene_id "ENSG00000113615"; transcript_id "G6754.5";
chr5	PacBio	CDS	134679602	134679728	.	+	.	gene_id "ENSG00000113615"; transcript_id "G6754.5";
chr5	PacBio	CDS	134682373	134682482	.	+	.	gene_id "ENSG00000113615"; transcript_id "G6754.5";
chr5	PacBio	CDS	134686790	134686902	.	+	.	gene_id "ENSG00000113615"; transcript_id "G6754.5";
chr5	PacBio	CDS	134688181	134688299	.	+	.	gene_id "ENSG00000113615"; transcript_id "G6754.5";
chr5	PacBio	CDS	134692602	134692657	.	+	.	gene_id "ENSG00000113615"; transcript_id "G6754.5";
chr5	PacBio	CDS	134693727	134693933	.	+	.	gene_id "ENSG00000113615"; transcript_id "G6754.5";
chr5	PacBio	CDS	134697126	134697246	.	+	.	gene_id "ENSG00000113615"; transcript_id "G6754.5";
chr5	PacBio	CDS	134697899	134698057	.	+	.	gene_id "ENSG00000113615"; transcript_id "G6754.5";
chr5	PacBio	CDS	134703759	134703932	.	+	.	gene_id "ENSG00000113615"; transcript_id "G6754.5";
chr5	PacBio	CDS	134705327	134705437	.	+	.	gene_id "ENSG00000113615"; transcript_id "G6754.5";
chr5	PacBio	CDS	134708713	134708888	.	+	.	gene_id "ENSG00000113615"; transcript_id "G6754.5";
chr5	PacBio	CDS	134715024	134715161	.	+	.	gene_id "ENSG00000113615"; transcript_id "G6754.5";
chr5	PacBio	CDS	134718069	134718173	.	+	.	gene_id "ENSG00000113615"; transcript_id "G6754.5";
chr5	PacBio	CDS	134720998	134721090	.	+	.	gene_id "ENSG00000113615"; transcript_id "G6754.5";
chr5	PacBio	CDS	134723567	134723670	.	+	.	gene_id "ENSG00000113615"; transcript_id "G6754.5";
chr5	PacBio	CDS	134724980	134725094	.	+	.	gene_id "ENSG00000113615"; transcript_id "G6754.5";
chr5	PacBio	transcript	134648759	134725239	.	+	.	gene_id "ENSG00000113615"; transcript_id "G6754.6";
chr5	PacBio	exon	134648759	134649173	.	+	.	gene_id "ENSG00000113615"; transcript_id "G6754.6";
chr5	PacBio	exon	134661119	134661586	.	+	.	gene_id "ENSG00000113615"; transcript_id "G6754.6";
chr5	PacBio	exon	134666823	134666996	.	+	.	gene_id "ENSG00000113615"; transcript_id "G6754.6";
chr5	PacBio	exon	134671809	134671886	.	+	.	gene_id "ENSG00000113615"; transcript_id "G6754.6";
chr5	PacBio	exon	134674615	134674775	.	+	.	gene_id "ENSG00000113615"; transcript_id "G6754.6";
chr5	PacBio	exon	134675045	134675217	.	+	.	gene_id "ENSG00000113615"; transcript_id "G6754.6";
chr5	PacBio	exon	134676023	134676125	.	+	.	gene_id "ENSG00000113615"; transcript_id "G6754.6";
chr5	PacBio	exon	134678041	134678152	.	+	.	gene_id "ENSG00000113615"; transcript_id "G6754.6";
chr5	PacBio	exon	134679602	134679728	.	+	.	gene_id "ENSG00000113615"; transcript_id "G6754.6";
chr5	PacBio	exon	134682373	134682482	.	+	.	gene_id "ENSG00000113615"; transcript_id "G6754.6";
chr5	PacBio	exon	134686790	134686902	.	+	.	gene_id "ENSG00000113615"; transcript_id "G6754.6";
chr5	PacBio	exon	134688181	134688299	.	+	.	gene_id "ENSG00000113615"; transcript_id "G6754.6";
chr5	PacBio	exon	134692602	134692657	.	+	.	gene_id "ENSG00000113615"; transcript_id "G6754.6";
chr5	PacBio	exon	134693727	134693933	.	+	.	gene_id "ENSG00000113615"; transcript_id "G6754.6";
chr5	PacBio	exon	134697126	134697246	.	+	.	gene_id "ENSG00000113615"; transcript_id "G6754.6";
chr5	PacBio	exon	134697899	134698057	.	+	.	gene_id "ENSG00000113615"; transcript_id "G6754.6";
chr5	PacBio	exon	134703759	134703932	.	+	.	gene_id "ENSG00000113615"; transcript_id "G6754.6";
chr5	PacBio	exon	134705327	134705437	.	+	.	gene_id "ENSG00000113615"; transcript_id "G6754.6";
chr5	PacBio	exon	134708713	134708888	.	+	.	gene_id "ENSG00000113615"; transcript_id "G6754.6";
chr5	PacBio	exon	134715024	134715161	.	+	.	gene_id "ENSG00000113615"; transcript_id "G6754.6";
chr5	PacBio	exon	134718069	134718173	.	+	.	gene_id "ENSG00000113615"; transcript_id "G6754.6";
chr5	PacBio	exon	134720998	134721090	.	+	.	gene_id "ENSG00000113615"; transcript_id "G6754.6";
chr5	PacBio	exon	134723567	134723670	.	+	.	gene_id "ENSG00000113615"; transcript_id "G6754.6";
chr5	PacBio	exon	134724980	134725239	.	+	.	gene_id "ENSG00000113615"; transcript_id "G6754.6";
chr5	PacBio	CDS	134682462	134682482	.	+	.	gene_id "ENSG00000113615"; transcript_id "G6754.6";
chr5	PacBio	CDS	134686790	134686902	.	+	.	gene_id "ENSG00000113615"; transcript_id "G6754.6";
chr5	PacBio	CDS	134688181	134688299	.	+	.	gene_id "ENSG00000113615"; transcript_id "G6754.6";
chr5	PacBio	CDS	134692602	134692657	.	+	.	gene_id "ENSG00000113615"; transcript_id "G6754.6";
chr5	PacBio	CDS	134693727	134693933	.	+	.	gene_id "ENSG00000113615"; transcript_id "G6754.6";
chr5	PacBio	CDS	134697126	134697246	.	+	.	gene_id "ENSG00000113615"; transcript_id "G6754.6";
chr5	PacBio	CDS	134697899	134698057	.	+	.	gene_id "ENSG00000113615"; transcript_id "G6754.6";
chr5	PacBio	CDS	134703759	134703932	.	+	.	gene_id "ENSG00000113615"; transcript_id "G6754.6";
chr5	PacBio	CDS	134705327	134705437	.	+	.	gene_id "ENSG00000113615"; transcript_id "G6754.6";
chr5	PacBio	CDS	134708713	134708888	.	+	.	gene_id "ENSG00000113615"; transcript_id "G6754.6";
chr5	PacBio	CDS	134715024	134715161	.	+	.	gene_id "ENSG00000113615"; transcript_id "G6754.6";
chr5	PacBio	CDS	134718069	134718173	.	+	.	gene_id "ENSG00000113615"; transcript_id "G6754.6";
chr5	PacBio	CDS	134720998	134721090	.	+	.	gene_id "ENSG00000113615"; transcript_id "G6754.6";
chr5	PacBio	CDS	134723567	134723670	.	+	.	gene_id "ENSG00000113615"; transcript_id "G6754.6";
chr5	PacBio	CDS	134724980	134725094	.	+	.	gene_id "ENSG00000113615"; transcript_id "G6754.6";
chr5	PacBio	transcript	134648785	134693697	.	+	.	gene_id "ENSG00000113615"; transcript_id "G6754.8";
chr5	PacBio	exon	134648785	134649173	.	+	.	gene_id "ENSG00000113615"; transcript_id "G6754.8";
chr5	PacBio	exon	134661119	134661586	.	+	.	gene_id "ENSG00000113615"; transcript_id "G6754.8";
chr5	PacBio	exon	134666823	134666996	.	+	.	gene_id "ENSG00000113615"; transcript_id "G6754.8";
chr5	PacBio	exon	134671809	134671886	.	+	.	gene_id "ENSG00000113615"; transcript_id "G6754.8";
chr5	PacBio	exon	134674615	134674775	.	+	.	gene_id "ENSG00000113615"; transcript_id "G6754.8";
chr5	PacBio	exon	134675045	134675217	.	+	.	gene_id "ENSG00000113615"; transcript_id "G6754.8";
chr5	PacBio	exon	134676023	134676125	.	+	.	gene_id "ENSG00000113615"; transcript_id "G6754.8";
chr5	PacBio	exon	134679602	134679728	.	+	.	gene_id "ENSG00000113615"; transcript_id "G6754.8";
chr5	PacBio	exon	134682373	134682482	.	+	.	gene_id "ENSG00000113615"; transcript_id "G6754.8";
chr5	PacBio	exon	134686790	134686902	.	+	.	gene_id "ENSG00000113615"; transcript_id "G6754.8";
chr5	PacBio	exon	134688181	134688299	.	+	.	gene_id "ENSG00000113615"; transcript_id "G6754.8";
chr5	PacBio	exon	134692602	134693697	.	+	.	gene_id "ENSG00000113615"; transcript_id "G6754.8";
chr5	PacBio	CDS	134649077	134649173	.	+	.	gene_id "ENSG00000113615"; transcript_id "G6754.8";
chr5	PacBio	CDS	134661119	134661586	.	+	.	gene_id "ENSG00000113615"; transcript_id "G6754.8";
chr5	PacBio	CDS	134666823	134666996	.	+	.	gene_id "ENSG00000113615"; transcript_id "G6754.8";
chr5	PacBio	CDS	134671809	134671886	.	+	.	gene_id "ENSG00000113615"; transcript_id "G6754.8";
chr5	PacBio	CDS	134674615	134674775	.	+	.	gene_id "ENSG00000113615"; transcript_id "G6754.8";
chr5	PacBio	CDS	134675045	134675217	.	+	.	gene_id "ENSG00000113615"; transcript_id "G6754.8";
chr5	PacBio	CDS	134676023	134676125	.	+	.	gene_id "ENSG00000113615"; transcript_id "G6754.8";
chr5	PacBio	CDS	134679602	134679728	.	+	.	gene_id "ENSG00000113615"; transcript_id "G6754.8";
chr5	PacBio	CDS	134682373	134682482	.	+	.	gene_id "ENSG00000113615"; transcript_id "G6754.8";
chr5	PacBio	CDS	134686790	134686902	.	+	.	gene_id "ENSG00000113615"; transcript_id "G6754.8";
chr5	PacBio	CDS	134688181	134688299	.	+	.	gene_id "ENSG00000113615"; transcript_id "G6754.8";
chr5	PacBio	CDS	134692602	134692693	.	+	.	gene_id "ENSG00000113615"; transcript_id "G6754.8";
chr5	PacBio	transcript	134648785	134725104	.	+	.	gene_id "ENSG00000113615"; transcript_id "G6754.7";
chr5	PacBio	exon	134648785	134649173	.	+	.	gene_id "ENSG00000113615"; transcript_id "G6754.7";
chr5	PacBio	exon	134661119	134661586	.	+	.	gene_id "ENSG00000113615"; transcript_id "G6754.7";
chr5	PacBio	exon	134666823	134666996	.	+	.	gene_id "ENSG00000113615"; transcript_id "G6754.7";
chr5	PacBio	exon	134671809	134671886	.	+	.	gene_id "ENSG00000113615"; transcript_id "G6754.7";
chr5	PacBio	exon	134674615	134674775	.	+	.	gene_id "ENSG00000113615"; transcript_id "G6754.7";
chr5	PacBio	exon	134675045	134675217	.	+	.	gene_id "ENSG00000113615"; transcript_id "G6754.7";
chr5	PacBio	exon	134676023	134676125	.	+	.	gene_id "ENSG00000113615"; transcript_id "G6754.7";
chr5	PacBio	exon	134679602	134679728	.	+	.	gene_id "ENSG00000113615"; transcript_id "G6754.7";
chr5	PacBio	exon	134682373	134682482	.	+	.	gene_id "ENSG00000113615"; transcript_id "G6754.7";
chr5	PacBio	exon	134686790	134686902	.	+	.	gene_id "ENSG00000113615"; transcript_id "G6754.7";
chr5	PacBio	exon	134688181	134688299	.	+	.	gene_id "ENSG00000113615"; transcript_id "G6754.7";
chr5	PacBio	exon	134692602	134692657	.	+	.	gene_id "ENSG00000113615"; transcript_id "G6754.7";
chr5	PacBio	exon	134693727	134693933	.	+	.	gene_id "ENSG00000113615"; transcript_id "G6754.7";
chr5	PacBio	exon	134697126	134697246	.	+	.	gene_id "ENSG00000113615"; transcript_id "G6754.7";
chr5	PacBio	exon	134697899	134698057	.	+	.	gene_id "ENSG00000113615"; transcript_id "G6754.7";
chr5	PacBio	exon	134703759	134703932	.	+	.	gene_id "ENSG00000113615"; transcript_id "G6754.7";
chr5	PacBio	exon	134705327	134705437	.	+	.	gene_id "ENSG00000113615"; transcript_id "G6754.7";
chr5	PacBio	exon	134708713	134708888	.	+	.	gene_id "ENSG00000113615"; transcript_id "G6754.7";
chr5	PacBio	exon	134715024	134715161	.	+	.	gene_id "ENSG00000113615"; transcript_id "G6754.7";
chr5	PacBio	exon	134718069	134718173	.	+	.	gene_id "ENSG00000113615"; transcript_id "G6754.7";
chr5	PacBio	exon	134720998	134721090	.	+	.	gene_id "ENSG00000113615"; transcript_id "G6754.7";
chr5	PacBio	exon	134723567	134723670	.	+	.	gene_id "ENSG00000113615"; transcript_id "G6754.7";
chr5	PacBio	exon	134724980	134725104	.	+	.	gene_id "ENSG00000113615"; transcript_id "G6754.7";
chr5	PacBio	CDS	134649077	134649173	.	+	.	gene_id "ENSG00000113615"; transcript_id "G6754.7";
chr5	PacBio	CDS	134661119	134661586	.	+	.	gene_id "ENSG00000113615"; transcript_id "G6754.7";
chr5	PacBio	CDS	134666823	134666996	.	+	.	gene_id "ENSG00000113615"; transcript_id "G6754.7";
chr5	PacBio	CDS	134671809	134671886	.	+	.	gene_id "ENSG00000113615"; transcript_id "G6754.7";
chr5	PacBio	CDS	134674615	134674775	.	+	.	gene_id "ENSG00000113615"; transcript_id "G6754.7";
chr5	PacBio	CDS	134675045	134675217	.	+	.	gene_id "ENSG00000113615"; transcript_id "G6754.7";
chr5	PacBio	CDS	134676023	134676125	.	+	.	gene_id "ENSG00000113615"; transcript_id "G6754.7";
chr5	PacBio	CDS	134679602	134679728	.	+	.	gene_id "ENSG00000113615"; transcript_id "G6754.7";
chr5	PacBio	CDS	134682373	134682482	.	+	.	gene_id "ENSG00000113615"; transcript_id "G6754.7";
chr5	PacBio	CDS	134686790	134686902	.	+	.	gene_id "ENSG00000113615"; transcript_id "G6754.7";
chr5	PacBio	CDS	134688181	134688299	.	+	.	gene_id "ENSG00000113615"; transcript_id "G6754.7";
chr5	PacBio	CDS	134692602	134692657	.	+	.	gene_id "ENSG00000113615"; transcript_id "G6754.7";
chr5	PacBio	CDS	134693727	134693933	.	+	.	gene_id "ENSG00000113615"; transcript_id "G6754.7";
chr5	PacBio	CDS	134697126	134697246	.	+	.	gene_id "ENSG00000113615"; transcript_id "G6754.7";
chr5	PacBio	CDS	134697899	134698057	.	+	.	gene_id "ENSG00000113615"; transcript_id "G6754.7";
chr5	PacBio	CDS	134703759	134703932	.	+	.	gene_id "ENSG00000113615"; transcript_id "G6754.7";
chr5	PacBio	CDS	134705327	134705437	.	+	.	gene_id "ENSG00000113615"; transcript_id "G6754.7";
chr5	PacBio	CDS	134708713	134708888	.	+	.	gene_id "ENSG00000113615"; transcript_id "G6754.7";
chr5	PacBio	CDS	134715024	134715161	.	+	.	gene_id "ENSG00000113615"; transcript_id "G6754.7";
chr5	PacBio	CDS	134718069	134718173	.	+	.	gene_id "ENSG00000113615"; transcript_id "G6754.7";
chr5	PacBio	CDS	134720998	134721090	.	+	.	gene_id "ENSG00000113615"; transcript_id "G6754.7";
chr5	PacBio	CDS	134723567	134723670	.	+	.	gene_id "ENSG00000113615"; transcript_id "G6754.7";
chr5	PacBio	CDS	134724980	134725094	.	+	.	gene_id "ENSG00000113615"; transcript_id "G6754.7";
chr5	PacBio	transcript	134648785	134727908	.	+	.	gene_id "ENSG00000113615"; transcript_id "G6754.9";
chr5	PacBio	exon	134648785	134649173	.	+	.	gene_id "ENSG00000113615"; transcript_id "G6754.9";
chr5	PacBio	exon	134661119	134661586	.	+	.	gene_id "ENSG00000113615"; transcript_id "G6754.9";
chr5	PacBio	exon	134671809	134671886	.	+	.	gene_id "ENSG00000113615"; transcript_id "G6754.9";
chr5	PacBio	exon	134674615	134674775	.	+	.	gene_id "ENSG00000113615"; transcript_id "G6754.9";
chr5	PacBio	exon	134675045	134675217	.	+	.	gene_id "ENSG00000113615"; transcript_id "G6754.9";
chr5	PacBio	exon	134676023	134676125	.	+	.	gene_id "ENSG00000113615"; transcript_id "G6754.9";
chr5	PacBio	exon	134679602	134679728	.	+	.	gene_id "ENSG00000113615"; transcript_id "G6754.9";
chr5	PacBio	exon	134682373	134682482	.	+	.	gene_id "ENSG00000113615"; transcript_id "G6754.9";
chr5	PacBio	exon	134686790	134686902	.	+	.	gene_id "ENSG00000113615"; transcript_id "G6754.9";
chr5	PacBio	exon	134688181	134688299	.	+	.	gene_id "ENSG00000113615"; transcript_id "G6754.9";
chr5	PacBio	exon	134692602	134692657	.	+	.	gene_id "ENSG00000113615"; transcript_id "G6754.9";
chr5	PacBio	exon	134693727	134693933	.	+	.	gene_id "ENSG00000113615"; transcript_id "G6754.9";
chr5	PacBio	exon	134697126	134697246	.	+	.	gene_id "ENSG00000113615"; transcript_id "G6754.9";
chr5	PacBio	exon	134697899	134698057	.	+	.	gene_id "ENSG00000113615"; transcript_id "G6754.9";
chr5	PacBio	exon	134703759	134703932	.	+	.	gene_id "ENSG00000113615"; transcript_id "G6754.9";
chr5	PacBio	exon	134705327	134705437	.	+	.	gene_id "ENSG00000113615"; transcript_id "G6754.9";
chr5	PacBio	exon	134708713	134708888	.	+	.	gene_id "ENSG00000113615"; transcript_id "G6754.9";
chr5	PacBio	exon	134715024	134715161	.	+	.	gene_id "ENSG00000113615"; transcript_id "G6754.9";
chr5	PacBio	exon	134718069	134718173	.	+	.	gene_id "ENSG00000113615"; transcript_id "G6754.9";
chr5	PacBio	exon	134720998	134721090	.	+	.	gene_id "ENSG00000113615"; transcript_id "G6754.9";
chr5	PacBio	exon	134723567	134723670	.	+	.	gene_id "ENSG00000113615"; transcript_id "G6754.9";
chr5	PacBio	exon	134724980	134727908	.	+	.	gene_id "ENSG00000113615"; transcript_id "G6754.9";
chr5	PacBio	CDS	134649077	134649173	.	+	.	gene_id "ENSG00000113615"; transcript_id "G6754.9";
chr5	PacBio	CDS	134661119	134661586	.	+	.	gene_id "ENSG00000113615"; transcript_id "G6754.9";
chr5	PacBio	CDS	134671809	134671886	.	+	.	gene_id "ENSG00000113615"; transcript_id "G6754.9";
chr5	PacBio	CDS	134674615	134674775	.	+	.	gene_id "ENSG00000113615"; transcript_id "G6754.9";
chr5	PacBio	CDS	134675045	134675217	.	+	.	gene_id "ENSG00000113615"; transcript_id "G6754.9";
chr5	PacBio	CDS	134676023	134676125	.	+	.	gene_id "ENSG00000113615"; transcript_id "G6754.9";
chr5	PacBio	CDS	134679602	134679728	.	+	.	gene_id "ENSG00000113615"; transcript_id "G6754.9";
chr5	PacBio	CDS	134682373	134682482	.	+	.	gene_id "ENSG00000113615"; transcript_id "G6754.9";
chr5	PacBio	CDS	134686790	134686902	.	+	.	gene_id "ENSG00000113615"; transcript_id "G6754.9";
chr5	PacBio	CDS	134688181	134688299	.	+	.	gene_id "ENSG00000113615"; transcript_id "G6754.9";
chr5	PacBio	CDS	134692602	134692657	.	+	.	gene_id "ENSG00000113615"; transcript_id "G6754.9";
chr5	PacBio	CDS	134693727	134693933	.	+	.	gene_id "ENSG00000113615"; transcript_id "G6754.9";
chr5	PacBio	CDS	134697126	134697246	.	+	.	gene_id "ENSG00000113615"; transcript_id "G6754.9";
chr5	PacBio	CDS	134697899	134698057	.	+	.	gene_id "ENSG00000113615"; transcript_id "G6754.9";
chr5	PacBio	CDS	134703759	134703932	.	+	.	gene_id "ENSG00000113615"; transcript_id "G6754.9";
chr5	PacBio	CDS	134705327	134705437	.	+	.	gene_id "ENSG00000113615"; transcript_id "G6754.9";
chr5	PacBio	CDS	134708713	134708888	.	+	.	gene_id "ENSG00000113615"; transcript_id "G6754.9";
chr5	PacBio	CDS	134715024	134715161	.	+	.	gene_id "ENSG00000113615"; transcript_id "G6754.9";
chr5	PacBio	CDS	134718069	134718173	.	+	.	gene_id "ENSG00000113615"; transcript_id "G6754.9";
chr5	PacBio	CDS	134720998	134721090	.	+	.	gene_id "ENSG00000113615"; transcript_id "G6754.9";
chr5	PacBio	CDS	134723567	134723670	.	+	.	gene_id "ENSG00000113615"; transcript_id "G6754.9";
chr5	PacBio	CDS	134724980	134725094	.	+	.	gene_id "ENSG00000113615"; transcript_id "G6754.9";
chr5	PacBio	transcript	134648795	134725264	.	+	.	gene_id "ENSG00000113615"; transcript_id "G6754.11";
chr5	PacBio	exon	134648795	134649173	.	+	.	gene_id "ENSG00000113615"; transcript_id "G6754.11";
chr5	PacBio	exon	134661119	134661586	.	+	.	gene_id "ENSG00000113615"; transcript_id "G6754.11";
chr5	PacBio	exon	134671809	134671886	.	+	.	gene_id "ENSG00000113615"; transcript_id "G6754.11";
chr5	PacBio	exon	134674615	134674775	.	+	.	gene_id "ENSG00000113615"; transcript_id "G6754.11";
chr5	PacBio	exon	134675045	134675217	.	+	.	gene_id "ENSG00000113615"; transcript_id "G6754.11";
chr5	PacBio	exon	134676023	134676125	.	+	.	gene_id "ENSG00000113615"; transcript_id "G6754.11";
chr5	PacBio	exon	134679602	134679728	.	+	.	gene_id "ENSG00000113615"; transcript_id "G6754.11";
chr5	PacBio	exon	134682373	134682482	.	+	.	gene_id "ENSG00000113615"; transcript_id "G6754.11";
chr5	PacBio	exon	134686790	134686902	.	+	.	gene_id "ENSG00000113615"; transcript_id "G6754.11";
chr5	PacBio	exon	134688181	134688299	.	+	.	gene_id "ENSG00000113615"; transcript_id "G6754.11";
chr5	PacBio	exon	134692602	134692657	.	+	.	gene_id "ENSG00000113615"; transcript_id "G6754.11";
chr5	PacBio	exon	134693727	134693933	.	+	.	gene_id "ENSG00000113615"; transcript_id "G6754.11";
chr5	PacBio	exon	134697126	134697246	.	+	.	gene_id "ENSG00000113615"; transcript_id "G6754.11";
chr5	PacBio	exon	134697899	134698057	.	+	.	gene_id "ENSG00000113615"; transcript_id "G6754.11";
chr5	PacBio	exon	134703759	134703932	.	+	.	gene_id "ENSG00000113615"; transcript_id "G6754.11";
chr5	PacBio	exon	134705327	134705437	.	+	.	gene_id "ENSG00000113615"; transcript_id "G6754.11";
chr5	PacBio	exon	134708713	134708888	.	+	.	gene_id "ENSG00000113615"; transcript_id "G6754.11";
chr5	PacBio	exon	134715024	134715161	.	+	.	gene_id "ENSG00000113615"; transcript_id "G6754.11";
chr5	PacBio	exon	134718069	134718173	.	+	.	gene_id "ENSG00000113615"; transcript_id "G6754.11";
chr5	PacBio	exon	134720998	134721090	.	+	.	gene_id "ENSG00000113615"; transcript_id "G6754.11";
chr5	PacBio	exon	134723567	134723670	.	+	.	gene_id "ENSG00000113615"; transcript_id "G6754.11";
chr5	PacBio	exon	134724980	134725264	.	+	.	gene_id "ENSG00000113615"; transcript_id "G6754.11";
chr5	PacBio	CDS	134649077	134649173	.	+	.	gene_id "ENSG00000113615"; transcript_id "G6754.11";
chr5	PacBio	CDS	134661119	134661586	.	+	.	gene_id "ENSG00000113615"; transcript_id "G6754.11";
chr5	PacBio	CDS	134671809	134671886	.	+	.	gene_id "ENSG00000113615"; transcript_id "G6754.11";
chr5	PacBio	CDS	134674615	134674775	.	+	.	gene_id "ENSG00000113615"; transcript_id "G6754.11";
chr5	PacBio	CDS	134675045	134675217	.	+	.	gene_id "ENSG00000113615"; transcript_id "G6754.11";
chr5	PacBio	CDS	134676023	134676125	.	+	.	gene_id "ENSG00000113615"; transcript_id "G6754.11";
chr5	PacBio	CDS	134679602	134679728	.	+	.	gene_id "ENSG00000113615"; transcript_id "G6754.11";
chr5	PacBio	CDS	134682373	134682482	.	+	.	gene_id "ENSG00000113615"; transcript_id "G6754.11";
chr5	PacBio	CDS	134686790	134686902	.	+	.	gene_id "ENSG00000113615"; transcript_id "G6754.11";
chr5	PacBio	CDS	134688181	134688299	.	+	.	gene_id "ENSG00000113615"; transcript_id "G6754.11";
chr5	PacBio	CDS	134692602	134692657	.	+	.	gene_id "ENSG00000113615"; transcript_id "G6754.11";
chr5	PacBio	CDS	134693727	134693933	.	+	.	gene_id "ENSG00000113615"; transcript_id "G6754.11";
chr5	PacBio	CDS	134697126	134697246	.	+	.	gene_id "ENSG00000113615"; transcript_id "G6754.11";
chr5	PacBio	CDS	134697899	134698057	.	+	.	gene_id "ENSG00000113615"; transcript_id "G6754.11";
chr5	PacBio	CDS	134703759	134703932	.	+	.	gene_id "ENSG00000113615"; transcript_id "G6754.11";
chr5	PacBio	CDS	134705327	134705437	.	+	.	gene_id "ENSG00000113615"; transcript_id "G6754.11";
chr5	PacBio	CDS	134708713	134708888	.	+	.	gene_id "ENSG00000113615"; transcript_id "G6754.11";
chr5	PacBio	CDS	134715024	134715161	.	+	.	gene_id "ENSG00000113615"; transcript_id "G6754.11";
chr5	PacBio	CDS	134718069	134718173	.	+	.	gene_id "ENSG00000113615"; transcript_id "G6754.11";
chr5	PacBio	CDS	134720998	134721090	.	+	.	gene_id "ENSG00000113615"; transcript_id "G6754.11";
chr5	PacBio	CDS	134723567	134723670	.	+	.	gene_id "ENSG00000113615"; transcript_id "G6754.11";
chr5	PacBio	CDS	134724980	134725094	.	+	.	gene_id "ENSG00000113615"; transcript_id "G6754.11";
chr5	PacBio	transcript	134648795	134725428	.	+	.	gene_id "ENSG00000113615"; transcript_id "G6754.10";
chr5	PacBio	exon	134648795	134649173	.	+	.	gene_id "ENSG00000113615"; transcript_id "G6754.10";
chr5	PacBio	exon	134661119	134661586	.	+	.	gene_id "ENSG00000113615"; transcript_id "G6754.10";
chr5	PacBio	exon	134666823	134666996	.	+	.	gene_id "ENSG00000113615"; transcript_id "G6754.10";
chr5	PacBio	exon	134674615	134674775	.	+	.	gene_id "ENSG00000113615"; transcript_id "G6754.10";
chr5	PacBio	exon	134675045	134675217	.	+	.	gene_id "ENSG00000113615"; transcript_id "G6754.10";
chr5	PacBio	exon	134676023	134676125	.	+	.	gene_id "ENSG00000113615"; transcript_id "G6754.10";
chr5	PacBio	exon	134679602	134679728	.	+	.	gene_id "ENSG00000113615"; transcript_id "G6754.10";
chr5	PacBio	exon	134682373	134682482	.	+	.	gene_id "ENSG00000113615"; transcript_id "G6754.10";
chr5	PacBio	exon	134686790	134686902	.	+	.	gene_id "ENSG00000113615"; transcript_id "G6754.10";
chr5	PacBio	exon	134688181	134688299	.	+	.	gene_id "ENSG00000113615"; transcript_id "G6754.10";
chr5	PacBio	exon	134692602	134692657	.	+	.	gene_id "ENSG00000113615"; transcript_id "G6754.10";
chr5	PacBio	exon	134693727	134693933	.	+	.	gene_id "ENSG00000113615"; transcript_id "G6754.10";
chr5	PacBio	exon	134697126	134697246	.	+	.	gene_id "ENSG00000113615"; transcript_id "G6754.10";
chr5	PacBio	exon	134697899	134698057	.	+	.	gene_id "ENSG00000113615"; transcript_id "G6754.10";
chr5	PacBio	exon	134703759	134703932	.	+	.	gene_id "ENSG00000113615"; transcript_id "G6754.10";
chr5	PacBio	exon	134705327	134705437	.	+	.	gene_id "ENSG00000113615"; transcript_id "G6754.10";
chr5	PacBio	exon	134708713	134708888	.	+	.	gene_id "ENSG00000113615"; transcript_id "G6754.10";
chr5	PacBio	exon	134715024	134715161	.	+	.	gene_id "ENSG00000113615"; transcript_id "G6754.10";
chr5	PacBio	exon	134718069	134718173	.	+	.	gene_id "ENSG00000113615"; transcript_id "G6754.10";
chr5	PacBio	exon	134720998	134721090	.	+	.	gene_id "ENSG00000113615"; transcript_id "G6754.10";
chr5	PacBio	exon	134723567	134723670	.	+	.	gene_id "ENSG00000113615"; transcript_id "G6754.10";
chr5	PacBio	exon	134724980	134725428	.	+	.	gene_id "ENSG00000113615"; transcript_id "G6754.10";
chr5	PacBio	CDS	134649077	134649173	.	+	.	gene_id "ENSG00000113615"; transcript_id "G6754.10";
chr5	PacBio	CDS	134661119	134661586	.	+	.	gene_id "ENSG00000113615"; transcript_id "G6754.10";
chr5	PacBio	CDS	134666823	134666996	.	+	.	gene_id "ENSG00000113615"; transcript_id "G6754.10";
chr5	PacBio	CDS	134674615	134674775	.	+	.	gene_id "ENSG00000113615"; transcript_id "G6754.10";
chr5	PacBio	CDS	134675045	134675217	.	+	.	gene_id "ENSG00000113615"; transcript_id "G6754.10";
chr5	PacBio	CDS	134676023	134676125	.	+	.	gene_id "ENSG00000113615"; transcript_id "G6754.10";
chr5	PacBio	CDS	134679602	134679728	.	+	.	gene_id "ENSG00000113615"; transcript_id "G6754.10";
chr5	PacBio	CDS	134682373	134682482	.	+	.	gene_id "ENSG00000113615"; transcript_id "G6754.10";
chr5	PacBio	CDS	134686790	134686902	.	+	.	gene_id "ENSG00000113615"; transcript_id "G6754.10";
chr5	PacBio	CDS	134688181	134688299	.	+	.	gene_id "ENSG00000113615"; transcript_id "G6754.10";
chr5	PacBio	CDS	134692602	134692657	.	+	.	gene_id "ENSG00000113615"; transcript_id "G6754.10";
chr5	PacBio	CDS	134693727	134693933	.	+	.	gene_id "ENSG00000113615"; transcript_id "G6754.10";
chr5	PacBio	CDS	134697126	134697246	.	+	.	gene_id "ENSG00000113615"; transcript_id "G6754.10";
chr5	PacBio	CDS	134697899	134698057	.	+	.	gene_id "ENSG00000113615"; transcript_id "G6754.10";
chr5	PacBio	CDS	134703759	134703932	.	+	.	gene_id "ENSG00000113615"; transcript_id "G6754.10";
chr5	PacBio	CDS	134705327	134705437	.	+	.	gene_id "ENSG00000113615"; transcript_id "G6754.10";
chr5	PacBio	CDS	134708713	134708888	.	+	.	gene_id "ENSG00000113615"; transcript_id "G6754.10";
chr5	PacBio	CDS	134715024	134715161	.	+	.	gene_id "ENSG00000113615"; transcript_id "G6754.10";
chr5	PacBio	CDS	134718069	134718173	.	+	.	gene_id "ENSG00000113615"; transcript_id "G6754.10";
chr5	PacBio	CDS	134720998	134721090	.	+	.	gene_id "ENSG00000113615"; transcript_id "G6754.10";
chr5	PacBio	CDS	134723567	134723670	.	+	.	gene_id "ENSG00000113615"; transcript_id "G6754.10";
chr5	PacBio	CDS	134724980	134725094	.	+	.	gene_id "ENSG00000113615"; transcript_id "G6754.10";
chr5	PacBio	transcript	134648797	134727908	.	+	.	gene_id "ENSG00000113615"; transcript_id "G6754.12";
chr5	PacBio	exon	134648797	134649173	.	+	.	gene_id "ENSG00000113615"; transcript_id "G6754.12";
chr5	PacBio	exon	134661119	134661586	.	+	.	gene_id "ENSG00000113615"; transcript_id "G6754.12";
chr5	PacBio	exon	134666823	134666996	.	+	.	gene_id "ENSG00000113615"; transcript_id "G6754.12";
chr5	PacBio	exon	134674615	134674775	.	+	.	gene_id "ENSG00000113615"; transcript_id "G6754.12";
chr5	PacBio	exon	134675045	134675217	.	+	.	gene_id "ENSG00000113615"; transcript_id "G6754.12";
chr5	PacBio	exon	134676023	134676125	.	+	.	gene_id "ENSG00000113615"; transcript_id "G6754.12";
chr5	PacBio	exon	134679602	134679728	.	+	.	gene_id "ENSG00000113615"; transcript_id "G6754.12";
chr5	PacBio	exon	134682373	134682482	.	+	.	gene_id "ENSG00000113615"; transcript_id "G6754.12";
chr5	PacBio	exon	134686790	134686902	.	+	.	gene_id "ENSG00000113615"; transcript_id "G6754.12";
chr5	PacBio	exon	134688181	134688299	.	+	.	gene_id "ENSG00000113615"; transcript_id "G6754.12";
chr5	PacBio	exon	134692602	134692657	.	+	.	gene_id "ENSG00000113615"; transcript_id "G6754.12";
chr5	PacBio	exon	134693727	134693933	.	+	.	gene_id "ENSG00000113615"; transcript_id "G6754.12";
chr5	PacBio	exon	134697126	134697246	.	+	.	gene_id "ENSG00000113615"; transcript_id "G6754.12";
chr5	PacBio	exon	134697899	134698057	.	+	.	gene_id "ENSG00000113615"; transcript_id "G6754.12";
chr5	PacBio	exon	134703759	134703932	.	+	.	gene_id "ENSG00000113615"; transcript_id "G6754.12";
chr5	PacBio	exon	134705327	134705437	.	+	.	gene_id "ENSG00000113615"; transcript_id "G6754.12";
chr5	PacBio	exon	134708713	134708888	.	+	.	gene_id "ENSG00000113615"; transcript_id "G6754.12";
chr5	PacBio	exon	134715024	134715161	.	+	.	gene_id "ENSG00000113615"; transcript_id "G6754.12";
chr5	PacBio	exon	134718069	134718173	.	+	.	gene_id "ENSG00000113615"; transcript_id "G6754.12";
chr5	PacBio	exon	134720998	134721090	.	+	.	gene_id "ENSG00000113615"; transcript_id "G6754.12";
chr5	PacBio	exon	134723567	134723670	.	+	.	gene_id "ENSG00000113615"; transcript_id "G6754.12";
chr5	PacBio	exon	134724980	134727908	.	+	.	gene_id "ENSG00000113615"; transcript_id "G6754.12";
chr5	PacBio	CDS	134649077	134649173	.	+	.	gene_id "ENSG00000113615"; transcript_id "G6754.12";
chr5	PacBio	CDS	134661119	134661586	.	+	.	gene_id "ENSG00000113615"; transcript_id "G6754.12";
chr5	PacBio	CDS	134666823	134666996	.	+	.	gene_id "ENSG00000113615"; transcript_id "G6754.12";
chr5	PacBio	CDS	134674615	134674775	.	+	.	gene_id "ENSG00000113615"; transcript_id "G6754.12";
chr5	PacBio	CDS	134675045	134675217	.	+	.	gene_id "ENSG00000113615"; transcript_id "G6754.12";
chr5	PacBio	CDS	134676023	134676125	.	+	.	gene_id "ENSG00000113615"; transcript_id "G6754.12";
chr5	PacBio	CDS	134679602	134679728	.	+	.	gene_id "ENSG00000113615"; transcript_id "G6754.12";
chr5	PacBio	CDS	134682373	134682482	.	+	.	gene_id "ENSG00000113615"; transcript_id "G6754.12";
chr5	PacBio	CDS	134686790	134686902	.	+	.	gene_id "ENSG00000113615"; transcript_id "G6754.12";
chr5	PacBio	CDS	134688181	134688299	.	+	.	gene_id "ENSG00000113615"; transcript_id "G6754.12";
chr5	PacBio	CDS	134692602	134692657	.	+	.	gene_id "ENSG00000113615"; transcript_id "G6754.12";
chr5	PacBio	CDS	134693727	134693933	.	+	.	gene_id "ENSG00000113615"; transcript_id "G6754.12";
chr5	PacBio	CDS	134697126	134697246	.	+	.	gene_id "ENSG00000113615"; transcript_id "G6754.12";
chr5	PacBio	CDS	134697899	134698057	.	+	.	gene_id "ENSG00000113615"; transcript_id "G6754.12";
chr5	PacBio	CDS	134703759	134703932	.	+	.	gene_id "ENSG00000113615"; transcript_id "G6754.12";
chr5	PacBio	CDS	134705327	134705437	.	+	.	gene_id "ENSG00000113615"; transcript_id "G6754.12";
chr5	PacBio	CDS	134708713	134708888	.	+	.	gene_id "ENSG00000113615"; transcript_id "G6754.12";
chr5	PacBio	CDS	134715024	134715161	.	+	.	gene_id "ENSG00000113615"; transcript_id "G6754.12";
chr5	PacBio	CDS	134718069	134718173	.	+	.	gene_id "ENSG00000113615"; transcript_id "G6754.12";
chr5	PacBio	CDS	134720998	134721090	.	+	.	gene_id "ENSG00000113615"; transcript_id "G6754.12";
chr5	PacBio	CDS	134723567	134723670	.	+	.	gene_id "ENSG00000113615"; transcript_id "G6754.12";
chr5	PacBio	CDS	134724980	134725094	.	+	.	gene_id "ENSG00000113615"; transcript_id "G6754.12";
chr5	PacBio	transcript	134648806	134725424	.	+	.	gene_id "ENSG00000113615"; transcript_id "G6754.13";
chr5	PacBio	exon	134648806	134649173	.	+	.	gene_id "ENSG00000113615"; transcript_id "G6754.13";
chr5	PacBio	exon	134661119	134661586	.	+	.	gene_id "ENSG00000113615"; transcript_id "G6754.13";
chr5	PacBio	exon	134666823	134666996	.	+	.	gene_id "ENSG00000113615"; transcript_id "G6754.13";
chr5	PacBio	exon	134671809	134671886	.	+	.	gene_id "ENSG00000113615"; transcript_id "G6754.13";
chr5	PacBio	exon	134674615	134674775	.	+	.	gene_id "ENSG00000113615"; transcript_id "G6754.13";
chr5	PacBio	exon	134675045	134675217	.	+	.	gene_id "ENSG00000113615"; transcript_id "G6754.13";
chr5	PacBio	exon	134676023	134676125	.	+	.	gene_id "ENSG00000113615"; transcript_id "G6754.13";
chr5	PacBio	exon	134678041	134678152	.	+	.	gene_id "ENSG00000113615"; transcript_id "G6754.13";
chr5	PacBio	exon	134679602	134679728	.	+	.	gene_id "ENSG00000113615"; transcript_id "G6754.13";
chr5	PacBio	exon	134682373	134682482	.	+	.	gene_id "ENSG00000113615"; transcript_id "G6754.13";
chr5	PacBio	exon	134686790	134686902	.	+	.	gene_id "ENSG00000113615"; transcript_id "G6754.13";
chr5	PacBio	exon	134688181	134688299	.	+	.	gene_id "ENSG00000113615"; transcript_id "G6754.13";
chr5	PacBio	exon	134692602	134692657	.	+	.	gene_id "ENSG00000113615"; transcript_id "G6754.13";
chr5	PacBio	exon	134693727	134693933	.	+	.	gene_id "ENSG00000113615"; transcript_id "G6754.13";
chr5	PacBio	exon	134697126	134697246	.	+	.	gene_id "ENSG00000113615"; transcript_id "G6754.13";
chr5	PacBio	exon	134697899	134698057	.	+	.	gene_id "ENSG00000113615"; transcript_id "G6754.13";
chr5	PacBio	exon	134703759	134703932	.	+	.	gene_id "ENSG00000113615"; transcript_id "G6754.13";
chr5	PacBio	exon	134705327	134705437	.	+	.	gene_id "ENSG00000113615"; transcript_id "G6754.13";
chr5	PacBio	exon	134708713	134708888	.	+	.	gene_id "ENSG00000113615"; transcript_id "G6754.13";
chr5	PacBio	exon	134715024	134715161	.	+	.	gene_id "ENSG00000113615"; transcript_id "G6754.13";
chr5	PacBio	exon	134718069	134718173	.	+	.	gene_id "ENSG00000113615"; transcript_id "G6754.13";
chr5	PacBio	exon	134720998	134721090	.	+	.	gene_id "ENSG00000113615"; transcript_id "G6754.13";
chr5	PacBio	exon	134723567	134723670	.	+	.	gene_id "ENSG00000113615"; transcript_id "G6754.13";
chr5	PacBio	exon	134724980	134725424	.	+	.	gene_id "ENSG00000113615"; transcript_id "G6754.13";
chr5	PacBio	CDS	134682462	134682482	.	+	.	gene_id "ENSG00000113615"; transcript_id "G6754.13";
chr5	PacBio	CDS	134686790	134686902	.	+	.	gene_id "ENSG00000113615"; transcript_id "G6754.13";
chr5	PacBio	CDS	134688181	134688299	.	+	.	gene_id "ENSG00000113615"; transcript_id "G6754.13";
chr5	PacBio	CDS	134692602	134692657	.	+	.	gene_id "ENSG00000113615"; transcript_id "G6754.13";
chr5	PacBio	CDS	134693727	134693933	.	+	.	gene_id "ENSG00000113615"; transcript_id "G6754.13";
chr5	PacBio	CDS	134697126	134697246	.	+	.	gene_id "ENSG00000113615"; transcript_id "G6754.13";
chr5	PacBio	CDS	134697899	134698057	.	+	.	gene_id "ENSG00000113615"; transcript_id "G6754.13";
chr5	PacBio	CDS	134703759	134703932	.	+	.	gene_id "ENSG00000113615"; transcript_id "G6754.13";
chr5	PacBio	CDS	134705327	134705437	.	+	.	gene_id "ENSG00000113615"; transcript_id "G6754.13";
chr5	PacBio	CDS	134708713	134708888	.	+	.	gene_id "ENSG00000113615"; transcript_id "G6754.13";
chr5	PacBio	CDS	134715024	134715161	.	+	.	gene_id "ENSG00000113615"; transcript_id "G6754.13";
chr5	PacBio	CDS	134718069	134718173	.	+	.	gene_id "ENSG00000113615"; transcript_id "G6754.13";
chr5	PacBio	CDS	134720998	134721090	.	+	.	gene_id "ENSG00000113615"; transcript_id "G6754.13";
chr5	PacBio	CDS	134723567	134723670	.	+	.	gene_id "ENSG00000113615"; transcript_id "G6754.13";
chr5	PacBio	CDS	134724980	134725094	.	+	.	gene_id "ENSG00000113615"; transcript_id "G6754.13";
chr5	PacBio	transcript	134648806	134725425	.	+	.	gene_id "ENSG00000113615"; transcript_id "G6754.14";
chr5	PacBio	exon	134648806	134649173	.	+	.	gene_id "ENSG00000113615"; transcript_id "G6754.14";
chr5	PacBio	exon	134661119	134661586	.	+	.	gene_id "ENSG00000113615"; transcript_id "G6754.14";
chr5	PacBio	exon	134666823	134666996	.	+	.	gene_id "ENSG00000113615"; transcript_id "G6754.14";
chr5	PacBio	exon	134671809	134671886	.	+	.	gene_id "ENSG00000113615"; transcript_id "G6754.14";
chr5	PacBio	exon	134674615	134674775	.	+	.	gene_id "ENSG00000113615"; transcript_id "G6754.14";
chr5	PacBio	exon	134675045	134675217	.	+	.	gene_id "ENSG00000113615"; transcript_id "G6754.14";
chr5	PacBio	exon	134676023	134676125	.	+	.	gene_id "ENSG00000113615"; transcript_id "G6754.14";
chr5	PacBio	exon	134679602	134679728	.	+	.	gene_id "ENSG00000113615"; transcript_id "G6754.14";
chr5	PacBio	exon	134682373	134682482	.	+	.	gene_id "ENSG00000113615"; transcript_id "G6754.14";
chr5	PacBio	exon	134686790	134686902	.	+	.	gene_id "ENSG00000113615"; transcript_id "G6754.14";
chr5	PacBio	exon	134688181	134688299	.	+	.	gene_id "ENSG00000113615"; transcript_id "G6754.14";
chr5	PacBio	exon	134692602	134692657	.	+	.	gene_id "ENSG00000113615"; transcript_id "G6754.14";
chr5	PacBio	exon	134693727	134693933	.	+	.	gene_id "ENSG00000113615"; transcript_id "G6754.14";
chr5	PacBio	exon	134697126	134697246	.	+	.	gene_id "ENSG00000113615"; transcript_id "G6754.14";
chr5	PacBio	exon	134697899	134698057	.	+	.	gene_id "ENSG00000113615"; transcript_id "G6754.14";
chr5	PacBio	exon	134703759	134703932	.	+	.	gene_id "ENSG00000113615"; transcript_id "G6754.14";
chr5	PacBio	exon	134705327	134705437	.	+	.	gene_id "ENSG00000113615"; transcript_id "G6754.14";
chr5	PacBio	exon	134708713	134708888	.	+	.	gene_id "ENSG00000113615"; transcript_id "G6754.14";
chr5	PacBio	exon	134718069	134718173	.	+	.	gene_id "ENSG00000113615"; transcript_id "G6754.14";
chr5	PacBio	exon	134720998	134721090	.	+	.	gene_id "ENSG00000113615"; transcript_id "G6754.14";
chr5	PacBio	exon	134723567	134723670	.	+	.	gene_id "ENSG00000113615"; transcript_id "G6754.14";
chr5	PacBio	exon	134724980	134725425	.	+	.	gene_id "ENSG00000113615"; transcript_id "G6754.14";
chr5	PacBio	CDS	134649077	134649173	.	+	.	gene_id "ENSG00000113615"; transcript_id "G6754.14";
chr5	PacBio	CDS	134661119	134661586	.	+	.	gene_id "ENSG00000113615"; transcript_id "G6754.14";
chr5	PacBio	CDS	134666823	134666996	.	+	.	gene_id "ENSG00000113615"; transcript_id "G6754.14";
chr5	PacBio	CDS	134671809	134671886	.	+	.	gene_id "ENSG00000113615"; transcript_id "G6754.14";
chr5	PacBio	CDS	134674615	134674775	.	+	.	gene_id "ENSG00000113615"; transcript_id "G6754.14";
chr5	PacBio	CDS	134675045	134675217	.	+	.	gene_id "ENSG00000113615"; transcript_id "G6754.14";
chr5	PacBio	CDS	134676023	134676125	.	+	.	gene_id "ENSG00000113615"; transcript_id "G6754.14";
chr5	PacBio	CDS	134679602	134679728	.	+	.	gene_id "ENSG00000113615"; transcript_id "G6754.14";
chr5	PacBio	CDS	134682373	134682482	.	+	.	gene_id "ENSG00000113615"; transcript_id "G6754.14";
chr5	PacBio	CDS	134686790	134686902	.	+	.	gene_id "ENSG00000113615"; transcript_id "G6754.14";
chr5	PacBio	CDS	134688181	134688299	.	+	.	gene_id "ENSG00000113615"; transcript_id "G6754.14";
chr5	PacBio	CDS	134692602	134692657	.	+	.	gene_id "ENSG00000113615"; transcript_id "G6754.14";
chr5	PacBio	CDS	134693727	134693933	.	+	.	gene_id "ENSG00000113615"; transcript_id "G6754.14";
chr5	PacBio	CDS	134697126	134697246	.	+	.	gene_id "ENSG00000113615"; transcript_id "G6754.14";
chr5	PacBio	CDS	134697899	134698057	.	+	.	gene_id "ENSG00000113615"; transcript_id "G6754.14";
chr5	PacBio	CDS	134703759	134703932	.	+	.	gene_id "ENSG00000113615"; transcript_id "G6754.14";
chr5	PacBio	CDS	134705327	134705437	.	+	.	gene_id "ENSG00000113615"; transcript_id "G6754.14";
chr5	PacBio	CDS	134708713	134708888	.	+	.	gene_id "ENSG00000113615"; transcript_id "G6754.14";
chr5	PacBio	CDS	134718069	134718173	.	+	.	gene_id "ENSG00000113615"; transcript_id "G6754.14";
chr5	PacBio	CDS	134720998	134721090	.	+	.	gene_id "ENSG00000113615"; transcript_id "G6754.14";
chr5	PacBio	CDS	134723567	134723670	.	+	.	gene_id "ENSG00000113615"; transcript_id "G6754.14";
chr5	PacBio	CDS	134724980	134725094	.	+	.	gene_id "ENSG00000113615"; transcript_id "G6754.14";
chr5	PacBio	transcript	134648807	134726999	.	+	.	gene_id "ENSG00000113615"; transcript_id "G6754.15";
chr5	PacBio	exon	134648807	134649173	.	+	.	gene_id "ENSG00000113615"; transcript_id "G6754.15";
chr5	PacBio	exon	134661119	134661586	.	+	.	gene_id "ENSG00000113615"; transcript_id "G6754.15";
chr5	PacBio	exon	134666823	134666996	.	+	.	gene_id "ENSG00000113615"; transcript_id "G6754.15";
chr5	PacBio	exon	134671809	134671886	.	+	.	gene_id "ENSG00000113615"; transcript_id "G6754.15";
chr5	PacBio	exon	134674615	134674775	.	+	.	gene_id "ENSG00000113615"; transcript_id "G6754.15";
chr5	PacBio	exon	134675045	134675217	.	+	.	gene_id "ENSG00000113615"; transcript_id "G6754.15";
chr5	PacBio	exon	134676023	134676125	.	+	.	gene_id "ENSG00000113615"; transcript_id "G6754.15";
chr5	PacBio	exon	134679602	134679728	.	+	.	gene_id "ENSG00000113615"; transcript_id "G6754.15";
chr5	PacBio	exon	134682373	134682482	.	+	.	gene_id "ENSG00000113615"; transcript_id "G6754.15";
chr5	PacBio	exon	134686790	134686902	.	+	.	gene_id "ENSG00000113615"; transcript_id "G6754.15";
chr5	PacBio	exon	134688181	134688299	.	+	.	gene_id "ENSG00000113615"; transcript_id "G6754.15";
chr5	PacBio	exon	134692602	134692657	.	+	.	gene_id "ENSG00000113615"; transcript_id "G6754.15";
chr5	PacBio	exon	134693727	134693933	.	+	.	gene_id "ENSG00000113615"; transcript_id "G6754.15";
chr5	PacBio	exon	134697126	134697246	.	+	.	gene_id "ENSG00000113615"; transcript_id "G6754.15";
chr5	PacBio	exon	134697899	134698057	.	+	.	gene_id "ENSG00000113615"; transcript_id "G6754.15";
chr5	PacBio	exon	134703759	134703932	.	+	.	gene_id "ENSG00000113615"; transcript_id "G6754.15";
chr5	PacBio	exon	134705327	134705437	.	+	.	gene_id "ENSG00000113615"; transcript_id "G6754.15";
chr5	PacBio	exon	134708713	134708888	.	+	.	gene_id "ENSG00000113615"; transcript_id "G6754.15";
chr5	PacBio	exon	134715024	134715161	.	+	.	gene_id "ENSG00000113615"; transcript_id "G6754.15";
chr5	PacBio	exon	134718069	134718173	.	+	.	gene_id "ENSG00000113615"; transcript_id "G6754.15";
chr5	PacBio	exon	134720998	134721090	.	+	.	gene_id "ENSG00000113615"; transcript_id "G6754.15";
chr5	PacBio	exon	134723567	134723670	.	+	.	gene_id "ENSG00000113615"; transcript_id "G6754.15";
chr5	PacBio	exon	134724980	134726999	.	+	.	gene_id "ENSG00000113615"; transcript_id "G6754.15";
chr5	PacBio	CDS	134649077	134649173	.	+	.	gene_id "ENSG00000113615"; transcript_id "G6754.15";
chr5	PacBio	CDS	134661119	134661586	.	+	.	gene_id "ENSG00000113615"; transcript_id "G6754.15";
chr5	PacBio	CDS	134666823	134666996	.	+	.	gene_id "ENSG00000113615"; transcript_id "G6754.15";
chr5	PacBio	CDS	134671809	134671886	.	+	.	gene_id "ENSG00000113615"; transcript_id "G6754.15";
chr5	PacBio	CDS	134674615	134674775	.	+	.	gene_id "ENSG00000113615"; transcript_id "G6754.15";
chr5	PacBio	CDS	134675045	134675217	.	+	.	gene_id "ENSG00000113615"; transcript_id "G6754.15";
chr5	PacBio	CDS	134676023	134676125	.	+	.	gene_id "ENSG00000113615"; transcript_id "G6754.15";
chr5	PacBio	CDS	134679602	134679728	.	+	.	gene_id "ENSG00000113615"; transcript_id "G6754.15";
chr5	PacBio	CDS	134682373	134682482	.	+	.	gene_id "ENSG00000113615"; transcript_id "G6754.15";
chr5	PacBio	CDS	134686790	134686902	.	+	.	gene_id "ENSG00000113615"; transcript_id "G6754.15";
chr5	PacBio	CDS	134688181	134688299	.	+	.	gene_id "ENSG00000113615"; transcript_id "G6754.15";
chr5	PacBio	CDS	134692602	134692657	.	+	.	gene_id "ENSG00000113615"; transcript_id "G6754.15";
chr5	PacBio	CDS	134693727	134693933	.	+	.	gene_id "ENSG00000113615"; transcript_id "G6754.15";
chr5	PacBio	CDS	134697126	134697246	.	+	.	gene_id "ENSG00000113615"; transcript_id "G6754.15";
chr5	PacBio	CDS	134697899	134698057	.	+	.	gene_id "ENSG00000113615"; transcript_id "G6754.15";
chr5	PacBio	CDS	134703759	134703932	.	+	.	gene_id "ENSG00000113615"; transcript_id "G6754.15";
chr5	PacBio	CDS	134705327	134705437	.	+	.	gene_id "ENSG00000113615"; transcript_id "G6754.15";
chr5	PacBio	CDS	134708713	134708888	.	+	.	gene_id "ENSG00000113615"; transcript_id "G6754.15";
chr5	PacBio	CDS	134715024	134715161	.	+	.	gene_id "ENSG00000113615"; transcript_id "G6754.15";
chr5	PacBio	CDS	134718069	134718173	.	+	.	gene_id "ENSG00000113615"; transcript_id "G6754.15";
chr5	PacBio	CDS	134720998	134721090	.	+	.	gene_id "ENSG00000113615"; transcript_id "G6754.15";
chr5	PacBio	CDS	134723567	134723670	.	+	.	gene_id "ENSG00000113615"; transcript_id "G6754.15";
chr5	PacBio	CDS	134724980	134725094	.	+	.	gene_id "ENSG00000113615"; transcript_id "G6754.15";
chr5	PacBio	transcript	134648810	134725424	.	+	.	gene_id "ENSG00000113615"; transcript_id "G6754.16";
chr5	PacBio	exon	134648810	134649173	.	+	.	gene_id "ENSG00000113615"; transcript_id "G6754.16";
chr5	PacBio	exon	134660601	134660698	.	+	.	gene_id "ENSG00000113615"; transcript_id "G6754.16";
chr5	PacBio	exon	134661119	134661586	.	+	.	gene_id "ENSG00000113615"; transcript_id "G6754.16";
chr5	PacBio	exon	134666823	134666996	.	+	.	gene_id "ENSG00000113615"; transcript_id "G6754.16";
chr5	PacBio	exon	134671809	134671886	.	+	.	gene_id "ENSG00000113615"; transcript_id "G6754.16";
chr5	PacBio	exon	134674615	134674775	.	+	.	gene_id "ENSG00000113615"; transcript_id "G6754.16";
chr5	PacBio	exon	134675045	134675217	.	+	.	gene_id "ENSG00000113615"; transcript_id "G6754.16";
chr5	PacBio	exon	134676023	134676125	.	+	.	gene_id "ENSG00000113615"; transcript_id "G6754.16";
chr5	PacBio	exon	134679602	134679728	.	+	.	gene_id "ENSG00000113615"; transcript_id "G6754.16";
chr5	PacBio	exon	134682373	134682482	.	+	.	gene_id "ENSG00000113615"; transcript_id "G6754.16";
chr5	PacBio	exon	134686790	134686902	.	+	.	gene_id "ENSG00000113615"; transcript_id "G6754.16";
chr5	PacBio	exon	134688181	134688299	.	+	.	gene_id "ENSG00000113615"; transcript_id "G6754.16";
chr5	PacBio	exon	134692602	134692657	.	+	.	gene_id "ENSG00000113615"; transcript_id "G6754.16";
chr5	PacBio	exon	134693727	134693933	.	+	.	gene_id "ENSG00000113615"; transcript_id "G6754.16";
chr5	PacBio	exon	134697126	134697246	.	+	.	gene_id "ENSG00000113615"; transcript_id "G6754.16";
chr5	PacBio	exon	134697899	134698057	.	+	.	gene_id "ENSG00000113615"; transcript_id "G6754.16";
chr5	PacBio	exon	134703759	134703932	.	+	.	gene_id "ENSG00000113615"; transcript_id "G6754.16";
chr5	PacBio	exon	134705327	134705437	.	+	.	gene_id "ENSG00000113615"; transcript_id "G6754.16";
chr5	PacBio	exon	134708713	134708888	.	+	.	gene_id "ENSG00000113615"; transcript_id "G6754.16";
chr5	PacBio	exon	134715024	134715161	.	+	.	gene_id "ENSG00000113615"; transcript_id "G6754.16";
chr5	PacBio	exon	134718069	134718173	.	+	.	gene_id "ENSG00000113615"; transcript_id "G6754.16";
chr5	PacBio	exon	134720998	134721090	.	+	.	gene_id "ENSG00000113615"; transcript_id "G6754.16";
chr5	PacBio	exon	134723567	134723670	.	+	.	gene_id "ENSG00000113615"; transcript_id "G6754.16";
chr5	PacBio	exon	134724980	134725424	.	+	.	gene_id "ENSG00000113615"; transcript_id "G6754.16";
chr5	PacBio	CDS	134661343	134661586	.	+	.	gene_id "ENSG00000113615"; transcript_id "G6754.16";
chr5	PacBio	CDS	134666823	134666996	.	+	.	gene_id "ENSG00000113615"; transcript_id "G6754.16";
chr5	PacBio	CDS	134671809	134671886	.	+	.	gene_id "ENSG00000113615"; transcript_id "G6754.16";
chr5	PacBio	CDS	134674615	134674775	.	+	.	gene_id "ENSG00000113615"; transcript_id "G6754.16";
chr5	PacBio	CDS	134675045	134675217	.	+	.	gene_id "ENSG00000113615"; transcript_id "G6754.16";
chr5	PacBio	CDS	134676023	134676125	.	+	.	gene_id "ENSG00000113615"; transcript_id "G6754.16";
chr5	PacBio	CDS	134679602	134679728	.	+	.	gene_id "ENSG00000113615"; transcript_id "G6754.16";
chr5	PacBio	CDS	134682373	134682482	.	+	.	gene_id "ENSG00000113615"; transcript_id "G6754.16";
chr5	PacBio	CDS	134686790	134686902	.	+	.	gene_id "ENSG00000113615"; transcript_id "G6754.16";
chr5	PacBio	CDS	134688181	134688299	.	+	.	gene_id "ENSG00000113615"; transcript_id "G6754.16";
chr5	PacBio	CDS	134692602	134692657	.	+	.	gene_id "ENSG00000113615"; transcript_id "G6754.16";
chr5	PacBio	CDS	134693727	134693933	.	+	.	gene_id "ENSG00000113615"; transcript_id "G6754.16";
chr5	PacBio	CDS	134697126	134697246	.	+	.	gene_id "ENSG00000113615"; transcript_id "G6754.16";
chr5	PacBio	CDS	134697899	134698057	.	+	.	gene_id "ENSG00000113615"; transcript_id "G6754.16";
chr5	PacBio	CDS	134703759	134703932	.	+	.	gene_id "ENSG00000113615"; transcript_id "G6754.16";
chr5	PacBio	CDS	134705327	134705437	.	+	.	gene_id "ENSG00000113615"; transcript_id "G6754.16";
chr5	PacBio	CDS	134708713	134708888	.	+	.	gene_id "ENSG00000113615"; transcript_id "G6754.16";
chr5	PacBio	CDS	134715024	134715161	.	+	.	gene_id "ENSG00000113615"; transcript_id "G6754.16";
chr5	PacBio	CDS	134718069	134718173	.	+	.	gene_id "ENSG00000113615"; transcript_id "G6754.16";
chr5	PacBio	CDS	134720998	134721090	.	+	.	gene_id "ENSG00000113615"; transcript_id "G6754.16";
chr5	PacBio	CDS	134723567	134723670	.	+	.	gene_id "ENSG00000113615"; transcript_id "G6754.16";
chr5	PacBio	CDS	134724980	134725094	.	+	.	gene_id "ENSG00000113615"; transcript_id "G6754.16";
chr5	PacBio	transcript	134648811	134693696	.	+	.	gene_id "ENSG00000113615"; transcript_id "G6754.17";
chr5	PacBio	exon	134648811	134649173	.	+	.	gene_id "ENSG00000113615"; transcript_id "G6754.17";
chr5	PacBio	exon	134661119	134661586	.	+	.	gene_id "ENSG00000113615"; transcript_id "G6754.17";
chr5	PacBio	exon	134666823	134666996	.	+	.	gene_id "ENSG00000113615"; transcript_id "G6754.17";
chr5	PacBio	exon	134671809	134671886	.	+	.	gene_id "ENSG00000113615"; transcript_id "G6754.17";
chr5	PacBio	exon	134674615	134674775	.	+	.	gene_id "ENSG00000113615"; transcript_id "G6754.17";
chr5	PacBio	exon	134675045	134675217	.	+	.	gene_id "ENSG00000113615"; transcript_id "G6754.17";
chr5	PacBio	exon	134676023	134676125	.	+	.	gene_id "ENSG00000113615"; transcript_id "G6754.17";
chr5	PacBio	exon	134678041	134678152	.	+	.	gene_id "ENSG00000113615"; transcript_id "G6754.17";
chr5	PacBio	exon	134679602	134679728	.	+	.	gene_id "ENSG00000113615"; transcript_id "G6754.17";
chr5	PacBio	exon	134682373	134682482	.	+	.	gene_id "ENSG00000113615"; transcript_id "G6754.17";
chr5	PacBio	exon	134686790	134686902	.	+	.	gene_id "ENSG00000113615"; transcript_id "G6754.17";
chr5	PacBio	exon	134688181	134688299	.	+	.	gene_id "ENSG00000113615"; transcript_id "G6754.17";
chr5	PacBio	exon	134692602	134692657	.	+	.	gene_id "ENSG00000113615"; transcript_id "G6754.17";
chr5	PacBio	exon	134693031	134693696	.	+	.	gene_id "ENSG00000113615"; transcript_id "G6754.17";
chr5	PacBio	CDS	134649077	134649173	.	+	.	gene_id "ENSG00000113615"; transcript_id "G6754.17";
chr5	PacBio	CDS	134661119	134661586	.	+	.	gene_id "ENSG00000113615"; transcript_id "G6754.17";
chr5	PacBio	CDS	134666823	134666996	.	+	.	gene_id "ENSG00000113615"; transcript_id "G6754.17";
chr5	PacBio	CDS	134671809	134671886	.	+	.	gene_id "ENSG00000113615"; transcript_id "G6754.17";
chr5	PacBio	CDS	134674615	134674775	.	+	.	gene_id "ENSG00000113615"; transcript_id "G6754.17";
chr5	PacBio	CDS	134675045	134675217	.	+	.	gene_id "ENSG00000113615"; transcript_id "G6754.17";
chr5	PacBio	CDS	134676023	134676125	.	+	.	gene_id "ENSG00000113615"; transcript_id "G6754.17";
chr5	PacBio	CDS	134678041	134678152	.	+	.	gene_id "ENSG00000113615"; transcript_id "G6754.17";
chr5	PacBio	CDS	134679602	134679684	.	+	.	gene_id "ENSG00000113615"; transcript_id "G6754.17";
chr5	PacBio	transcript	134648816	134703933	.	+	.	gene_id "ENSG00000113615"; transcript_id "G6754.18";
chr5	PacBio	exon	134648816	134649173	.	+	.	gene_id "ENSG00000113615"; transcript_id "G6754.18";
chr5	PacBio	exon	134661119	134661586	.	+	.	gene_id "ENSG00000113615"; transcript_id "G6754.18";
chr5	PacBio	exon	134666823	134666996	.	+	.	gene_id "ENSG00000113615"; transcript_id "G6754.18";
chr5	PacBio	exon	134671809	134671886	.	+	.	gene_id "ENSG00000113615"; transcript_id "G6754.18";
chr5	PacBio	exon	134674615	134674775	.	+	.	gene_id "ENSG00000113615"; transcript_id "G6754.18";
chr5	PacBio	exon	134675045	134675217	.	+	.	gene_id "ENSG00000113615"; transcript_id "G6754.18";
chr5	PacBio	exon	134676023	134676125	.	+	.	gene_id "ENSG00000113615"; transcript_id "G6754.18";
chr5	PacBio	exon	134679602	134679728	.	+	.	gene_id "ENSG00000113615"; transcript_id "G6754.18";
chr5	PacBio	exon	134682373	134682482	.	+	.	gene_id "ENSG00000113615"; transcript_id "G6754.18";
chr5	PacBio	exon	134686790	134686902	.	+	.	gene_id "ENSG00000113615"; transcript_id "G6754.18";
chr5	PacBio	exon	134688181	134688299	.	+	.	gene_id "ENSG00000113615"; transcript_id "G6754.18";
chr5	PacBio	exon	134692602	134692657	.	+	.	gene_id "ENSG00000113615"; transcript_id "G6754.18";
chr5	PacBio	exon	134693727	134693933	.	+	.	gene_id "ENSG00000113615"; transcript_id "G6754.18";
chr5	PacBio	exon	134697126	134697246	.	+	.	gene_id "ENSG00000113615"; transcript_id "G6754.18";
chr5	PacBio	exon	134697899	134698057	.	+	.	gene_id "ENSG00000113615"; transcript_id "G6754.18";
chr5	PacBio	exon	134703759	134703933	.	+	.	gene_id "ENSG00000113615"; transcript_id "G6754.18";
chr5	PacBio	CDS	134649077	134649173	.	+	.	gene_id "ENSG00000113615"; transcript_id "G6754.18";
chr5	PacBio	CDS	134661119	134661586	.	+	.	gene_id "ENSG00000113615"; transcript_id "G6754.18";
chr5	PacBio	CDS	134666823	134666996	.	+	.	gene_id "ENSG00000113615"; transcript_id "G6754.18";
chr5	PacBio	CDS	134671809	134671886	.	+	.	gene_id "ENSG00000113615"; transcript_id "G6754.18";
chr5	PacBio	CDS	134674615	134674775	.	+	.	gene_id "ENSG00000113615"; transcript_id "G6754.18";
chr5	PacBio	CDS	134675045	134675217	.	+	.	gene_id "ENSG00000113615"; transcript_id "G6754.18";
chr5	PacBio	CDS	134676023	134676125	.	+	.	gene_id "ENSG00000113615"; transcript_id "G6754.18";
chr5	PacBio	CDS	134679602	134679728	.	+	.	gene_id "ENSG00000113615"; transcript_id "G6754.18";
chr5	PacBio	CDS	134682373	134682482	.	+	.	gene_id "ENSG00000113615"; transcript_id "G6754.18";
chr5	PacBio	CDS	134686790	134686902	.	+	.	gene_id "ENSG00000113615"; transcript_id "G6754.18";
chr5	PacBio	CDS	134688181	134688299	.	+	.	gene_id "ENSG00000113615"; transcript_id "G6754.18";
chr5	PacBio	CDS	134692602	134692657	.	+	.	gene_id "ENSG00000113615"; transcript_id "G6754.18";
chr5	PacBio	CDS	134693727	134693933	.	+	.	gene_id "ENSG00000113615"; transcript_id "G6754.18";
chr5	PacBio	CDS	134697126	134697246	.	+	.	gene_id "ENSG00000113615"; transcript_id "G6754.18";
chr5	PacBio	CDS	134697899	134698057	.	+	.	gene_id "ENSG00000113615"; transcript_id "G6754.18";
chr5	PacBio	CDS	134703759	134703931	.	+	.	gene_id "ENSG00000113615"; transcript_id "G6754.18";
chr5	PacBio	transcript	134648816	134725420	.	+	.	gene_id "ENSG00000113615"; transcript_id "G6754.19";
chr5	PacBio	exon	134648816	134649173	.	+	.	gene_id "ENSG00000113615"; transcript_id "G6754.19";
chr5	PacBio	exon	134661119	134661586	.	+	.	gene_id "ENSG00000113615"; transcript_id "G6754.19";
chr5	PacBio	exon	134674615	134674775	.	+	.	gene_id "ENSG00000113615"; transcript_id "G6754.19";
chr5	PacBio	exon	134675045	134675217	.	+	.	gene_id "ENSG00000113615"; transcript_id "G6754.19";
chr5	PacBio	exon	134676023	134676125	.	+	.	gene_id "ENSG00000113615"; transcript_id "G6754.19";
chr5	PacBio	exon	134679602	134679728	.	+	.	gene_id "ENSG00000113615"; transcript_id "G6754.19";
chr5	PacBio	exon	134682373	134682482	.	+	.	gene_id "ENSG00000113615"; transcript_id "G6754.19";
chr5	PacBio	exon	134686790	134686902	.	+	.	gene_id "ENSG00000113615"; transcript_id "G6754.19";
chr5	PacBio	exon	134688181	134688299	.	+	.	gene_id "ENSG00000113615"; transcript_id "G6754.19";
chr5	PacBio	exon	134692602	134692657	.	+	.	gene_id "ENSG00000113615"; transcript_id "G6754.19";
chr5	PacBio	exon	134693727	134693933	.	+	.	gene_id "ENSG00000113615"; transcript_id "G6754.19";
chr5	PacBio	exon	134697126	134697246	.	+	.	gene_id "ENSG00000113615"; transcript_id "G6754.19";
chr5	PacBio	exon	134697899	134698057	.	+	.	gene_id "ENSG00000113615"; transcript_id "G6754.19";
chr5	PacBio	exon	134703759	134703932	.	+	.	gene_id "ENSG00000113615"; transcript_id "G6754.19";
chr5	PacBio	exon	134705327	134705437	.	+	.	gene_id "ENSG00000113615"; transcript_id "G6754.19";
chr5	PacBio	exon	134708713	134708888	.	+	.	gene_id "ENSG00000113615"; transcript_id "G6754.19";
chr5	PacBio	exon	134715024	134715161	.	+	.	gene_id "ENSG00000113615"; transcript_id "G6754.19";
chr5	PacBio	exon	134718069	134718173	.	+	.	gene_id "ENSG00000113615"; transcript_id "G6754.19";
chr5	PacBio	exon	134720998	134721090	.	+	.	gene_id "ENSG00000113615"; transcript_id "G6754.19";
chr5	PacBio	exon	134723567	134723670	.	+	.	gene_id "ENSG00000113615"; transcript_id "G6754.19";
chr5	PacBio	exon	134724980	134725420	.	+	.	gene_id "ENSG00000113615"; transcript_id "G6754.19";
chr5	PacBio	CDS	134649077	134649173	.	+	.	gene_id "ENSG00000113615"; transcript_id "G6754.19";
chr5	PacBio	CDS	134661119	134661586	.	+	.	gene_id "ENSG00000113615"; transcript_id "G6754.19";
chr5	PacBio	CDS	134674615	134674775	.	+	.	gene_id "ENSG00000113615"; transcript_id "G6754.19";
chr5	PacBio	CDS	134675045	134675217	.	+	.	gene_id "ENSG00000113615"; transcript_id "G6754.19";
chr5	PacBio	CDS	134676023	134676125	.	+	.	gene_id "ENSG00000113615"; transcript_id "G6754.19";
chr5	PacBio	CDS	134679602	134679728	.	+	.	gene_id "ENSG00000113615"; transcript_id "G6754.19";
chr5	PacBio	CDS	134682373	134682482	.	+	.	gene_id "ENSG00000113615"; transcript_id "G6754.19";
chr5	PacBio	CDS	134686790	134686902	.	+	.	gene_id "ENSG00000113615"; transcript_id "G6754.19";
chr5	PacBio	CDS	134688181	134688299	.	+	.	gene_id "ENSG00000113615"; transcript_id "G6754.19";
chr5	PacBio	CDS	134692602	134692657	.	+	.	gene_id "ENSG00000113615"; transcript_id "G6754.19";
chr5	PacBio	CDS	134693727	134693933	.	+	.	gene_id "ENSG00000113615"; transcript_id "G6754.19";
chr5	PacBio	CDS	134697126	134697246	.	+	.	gene_id "ENSG00000113615"; transcript_id "G6754.19";
chr5	PacBio	CDS	134697899	134698057	.	+	.	gene_id "ENSG00000113615"; transcript_id "G6754.19";
chr5	PacBio	CDS	134703759	134703932	.	+	.	gene_id "ENSG00000113615"; transcript_id "G6754.19";
chr5	PacBio	CDS	134705327	134705437	.	+	.	gene_id "ENSG00000113615"; transcript_id "G6754.19";
chr5	PacBio	CDS	134708713	134708888	.	+	.	gene_id "ENSG00000113615"; transcript_id "G6754.19";
chr5	PacBio	CDS	134715024	134715161	.	+	.	gene_id "ENSG00000113615"; transcript_id "G6754.19";
chr5	PacBio	CDS	134718069	134718173	.	+	.	gene_id "ENSG00000113615"; transcript_id "G6754.19";
chr5	PacBio	CDS	134720998	134721090	.	+	.	gene_id "ENSG00000113615"; transcript_id "G6754.19";
chr5	PacBio	CDS	134723567	134723670	.	+	.	gene_id "ENSG00000113615"; transcript_id "G6754.19";
chr5	PacBio	CDS	134724980	134725094	.	+	.	gene_id "ENSG00000113615"; transcript_id "G6754.19";
chr5	PacBio	transcript	134738405	134751396	.	+	.	gene_id "ENSG00000164615"; transcript_id "G6755.1";
chr5	PacBio	exon	134738405	134738792	.	+	.	gene_id "ENSG00000164615"; transcript_id "G6755.1";
chr5	PacBio	exon	134741063	134741523	.	+	.	gene_id "ENSG00000164615"; transcript_id "G6755.1";
chr5	PacBio	exon	134743987	134744052	.	+	.	gene_id "ENSG00000164615"; transcript_id "G6755.1";
chr5	PacBio	exon	134750759	134751396	.	+	.	gene_id "ENSG00000164615"; transcript_id "G6755.1";
chr5	PacBio	CDS	134738621	134738792	.	+	.	gene_id "ENSG00000164615"; transcript_id "G6755.1";
chr5	PacBio	CDS	134741063	134741523	.	+	.	gene_id "ENSG00000164615"; transcript_id "G6755.1";
chr5	PacBio	CDS	134743987	134744052	.	+	.	gene_id "ENSG00000164615"; transcript_id "G6755.1";
chr5	PacBio	CDS	134750759	134750950	.	+	.	gene_id "ENSG00000164615"; transcript_id "G6755.1";
chr5	PacBio	transcript	134738497	134750980	.	+	.	gene_id "ENSG00000164615"; transcript_id "G6755.2";
chr5	PacBio	exon	134738497	134738792	.	+	.	gene_id "ENSG00000164615"; transcript_id "G6755.2";
chr5	PacBio	exon	134741063	134741523	.	+	.	gene_id "ENSG00000164615"; transcript_id "G6755.2";
chr5	PacBio	exon	134743987	134744052	.	+	.	gene_id "ENSG00000164615"; transcript_id "G6755.2";
chr5	PacBio	exon	134750759	134750980	.	+	.	gene_id "ENSG00000164615"; transcript_id "G6755.2";
chr5	PacBio	CDS	134738621	134738792	.	+	.	gene_id "ENSG00000164615"; transcript_id "G6755.2";
chr5	PacBio	CDS	134741063	134741523	.	+	.	gene_id "ENSG00000164615"; transcript_id "G6755.2";
chr5	PacBio	CDS	134743987	134744052	.	+	.	gene_id "ENSG00000164615"; transcript_id "G6755.2";
chr5	PacBio	CDS	134750759	134750950	.	+	.	gene_id "ENSG00000164615"; transcript_id "G6755.2";
chr5	PacBio	transcript	134738497	134750980	.	+	.	gene_id "ENSG00000164615"; transcript_id "G6755.3";
chr5	PacBio	exon	134738497	134741523	.	+	.	gene_id "ENSG00000164615"; transcript_id "G6755.3";
chr5	PacBio	exon	134743987	134744052	.	+	.	gene_id "ENSG00000164615"; transcript_id "G6755.3";
chr5	PacBio	exon	134750759	134750980	.	+	.	gene_id "ENSG00000164615"; transcript_id "G6755.3";
chr5	PacBio	CDS	134741377	134741523	.	+	.	gene_id "ENSG00000164615"; transcript_id "G6755.3";
chr5	PacBio	CDS	134743987	134744052	.	+	.	gene_id "ENSG00000164615"; transcript_id "G6755.3";
chr5	PacBio	CDS	134750759	134750950	.	+	.	gene_id "ENSG00000164615"; transcript_id "G6755.3";
chr5	PacBio	transcript	134738546	134750978	.	+	.	gene_id "ENSG00000164615"; transcript_id "G6755.4";
chr5	PacBio	exon	134738546	134738792	.	+	.	gene_id "ENSG00000164615"; transcript_id "G6755.4";
chr5	PacBio	exon	134741063	134741523	.	+	.	gene_id "ENSG00000164615"; transcript_id "G6755.4";
chr5	PacBio	exon	134750759	134750978	.	+	.	gene_id "ENSG00000164615"; transcript_id "G6755.4";
chr5	PacBio	CDS	134738621	134738792	.	+	.	gene_id "ENSG00000164615"; transcript_id "G6755.4";
chr5	PacBio	CDS	134741063	134741523	.	+	.	gene_id "ENSG00000164615"; transcript_id "G6755.4";
chr5	PacBio	CDS	134750759	134750950	.	+	.	gene_id "ENSG00000164615"; transcript_id "G6755.4";
chr5	PacBio	transcript	134738548	134751389	.	+	.	gene_id "ENSG00000164615"; transcript_id "G6755.5";
chr5	PacBio	exon	134738548	134738792	.	+	.	gene_id "ENSG00000164615"; transcript_id "G6755.5";
chr5	PacBio	exon	134750759	134751389	.	+	.	gene_id "ENSG00000164615"; transcript_id "G6755.5";
chr5	PacBio	transcript	134758779	134770941	.	+	.	gene_id "ENSG00000145833"; transcript_id "G6756.1";
chr5	PacBio	exon	134758779	134758955	.	+	.	gene_id "ENSG00000145833"; transcript_id "G6756.1";
chr5	PacBio	exon	134763904	134764092	.	+	.	gene_id "ENSG00000145833"; transcript_id "G6756.1";
chr5	PacBio	exon	134766917	134767060	.	+	.	gene_id "ENSG00000145833"; transcript_id "G6756.1";
chr5	PacBio	exon	134770903	134770941	.	+	.	gene_id "ENSG00000145833"; transcript_id "G6756.1";
chr5	PacBio	transcript	134758779	134773802	.	+	.	gene_id "ENSG00000145833"; transcript_id "G6756.2";
chr5	PacBio	exon	134758779	134758955	.	+	.	gene_id "ENSG00000145833"; transcript_id "G6756.2";
chr5	PacBio	exon	134763904	134764092	.	+	.	gene_id "ENSG00000145833"; transcript_id "G6756.2";
chr5	PacBio	exon	134766917	134767060	.	+	.	gene_id "ENSG00000145833"; transcript_id "G6756.2";
chr5	PacBio	exon	134770903	134770999	.	+	.	gene_id "ENSG00000145833"; transcript_id "G6756.2";
chr5	PacBio	exon	134773696	134773802	.	+	.	gene_id "ENSG00000145833"; transcript_id "G6756.2";
chr5	PacBio	CDS	134758939	134758955	.	+	.	gene_id "ENSG00000145833"; transcript_id "G6756.2";
chr5	PacBio	CDS	134763904	134764092	.	+	.	gene_id "ENSG00000145833"; transcript_id "G6756.2";
chr5	PacBio	CDS	134766917	134767060	.	+	.	gene_id "ENSG00000145833"; transcript_id "G6756.2";
chr5	PacBio	CDS	134770903	134770999	.	+	.	gene_id "ENSG00000145833"; transcript_id "G6756.2";
chr5	PacBio	CDS	134773696	134773800	.	+	.	gene_id "ENSG00000145833"; transcript_id "G6756.2";
chr5	PacBio	transcript	134758779	134829069	.	+	.	gene_id "ENSG00000145833"; transcript_id "G6756.3";
chr5	PacBio	exon	134758779	134758955	.	+	.	gene_id "ENSG00000145833"; transcript_id "G6756.3";
chr5	PacBio	exon	134763904	134764092	.	+	.	gene_id "ENSG00000145833"; transcript_id "G6756.3";
chr5	PacBio	exon	134766917	134767060	.	+	.	gene_id "ENSG00000145833"; transcript_id "G6756.3";
chr5	PacBio	exon	134770903	134770999	.	+	.	gene_id "ENSG00000145833"; transcript_id "G6756.3";
chr5	PacBio	exon	134773696	134773861	.	+	.	gene_id "ENSG00000145833"; transcript_id "G6756.3";
chr5	PacBio	exon	134777574	134777725	.	+	.	gene_id "ENSG00000145833"; transcript_id "G6756.3";
chr5	PacBio	exon	134781133	134781246	.	+	.	gene_id "ENSG00000145833"; transcript_id "G6756.3";
chr5	PacBio	exon	134781921	134782086	.	+	.	gene_id "ENSG00000145833"; transcript_id "G6756.3";
chr5	PacBio	exon	134782945	134783065	.	+	.	gene_id "ENSG00000145833"; transcript_id "G6756.3";
chr5	PacBio	exon	134784366	134784541	.	+	.	gene_id "ENSG00000145833"; transcript_id "G6756.3";
chr5	PacBio	exon	134785465	134785586	.	+	.	gene_id "ENSG00000145833"; transcript_id "G6756.3";
chr5	PacBio	exon	134788513	134788591	.	+	.	gene_id "ENSG00000145833"; transcript_id "G6756.3";
chr5	PacBio	exon	134790470	134790552	.	+	.	gene_id "ENSG00000145833"; transcript_id "G6756.3";
chr5	PacBio	exon	134794850	134795014	.	+	.	gene_id "ENSG00000145833"; transcript_id "G6756.3";
chr5	PacBio	exon	134795988	134796150	.	+	.	gene_id "ENSG00000145833"; transcript_id "G6756.3";
chr5	PacBio	exon	134807748	134807941	.	+	.	gene_id "ENSG00000145833"; transcript_id "G6756.3";
chr5	PacBio	exon	134811221	134811358	.	+	.	gene_id "ENSG00000145833"; transcript_id "G6756.3";
chr5	PacBio	exon	134811696	134811845	.	+	.	gene_id "ENSG00000145833"; transcript_id "G6756.3";
chr5	PacBio	exon	134816430	134816603	.	+	.	gene_id "ENSG00000145833"; transcript_id "G6756.3";
chr5	PacBio	exon	134817496	134817714	.	+	.	gene_id "ENSG00000145833"; transcript_id "G6756.3";
chr5	PacBio	exon	134818860	134819004	.	+	.	gene_id "ENSG00000145833"; transcript_id "G6756.3";
chr5	PacBio	exon	134826947	134827020	.	+	.	gene_id "ENSG00000145833"; transcript_id "G6756.3";
chr5	PacBio	exon	134828659	134829069	.	+	.	gene_id "ENSG00000145833"; transcript_id "G6756.3";
chr5	PacBio	CDS	134758939	134758955	.	+	.	gene_id "ENSG00000145833"; transcript_id "G6756.3";
chr5	PacBio	CDS	134763904	134764092	.	+	.	gene_id "ENSG00000145833"; transcript_id "G6756.3";
chr5	PacBio	CDS	134766917	134767060	.	+	.	gene_id "ENSG00000145833"; transcript_id "G6756.3";
chr5	PacBio	CDS	134770903	134770999	.	+	.	gene_id "ENSG00000145833"; transcript_id "G6756.3";
chr5	PacBio	CDS	134773696	134773861	.	+	.	gene_id "ENSG00000145833"; transcript_id "G6756.3";
chr5	PacBio	CDS	134777574	134777725	.	+	.	gene_id "ENSG00000145833"; transcript_id "G6756.3";
chr5	PacBio	CDS	134781133	134781246	.	+	.	gene_id "ENSG00000145833"; transcript_id "G6756.3";
chr5	PacBio	CDS	134781921	134782086	.	+	.	gene_id "ENSG00000145833"; transcript_id "G6756.3";
chr5	PacBio	CDS	134782945	134783065	.	+	.	gene_id "ENSG00000145833"; transcript_id "G6756.3";
chr5	PacBio	CDS	134784366	134784541	.	+	.	gene_id "ENSG00000145833"; transcript_id "G6756.3";
chr5	PacBio	CDS	134785465	134785586	.	+	.	gene_id "ENSG00000145833"; transcript_id "G6756.3";
chr5	PacBio	CDS	134788513	134788591	.	+	.	gene_id "ENSG00000145833"; transcript_id "G6756.3";
chr5	PacBio	CDS	134790470	134790552	.	+	.	gene_id "ENSG00000145833"; transcript_id "G6756.3";
chr5	PacBio	CDS	134794850	134795014	.	+	.	gene_id "ENSG00000145833"; transcript_id "G6756.3";
chr5	PacBio	CDS	134795988	134796150	.	+	.	gene_id "ENSG00000145833"; transcript_id "G6756.3";
chr5	PacBio	CDS	134807748	134807941	.	+	.	gene_id "ENSG00000145833"; transcript_id "G6756.3";
chr5	PacBio	CDS	134811221	134811358	.	+	.	gene_id "ENSG00000145833"; transcript_id "G6756.3";
chr5	PacBio	CDS	134811696	134811845	.	+	.	gene_id "ENSG00000145833"; transcript_id "G6756.3";
chr5	PacBio	CDS	134816430	134816603	.	+	.	gene_id "ENSG00000145833"; transcript_id "G6756.3";
chr5	PacBio	CDS	134817496	134817714	.	+	.	gene_id "ENSG00000145833"; transcript_id "G6756.3";
chr5	PacBio	CDS	134818860	134819004	.	+	.	gene_id "ENSG00000145833"; transcript_id "G6756.3";
chr5	PacBio	CDS	134826947	134827020	.	+	.	gene_id "ENSG00000145833"; transcript_id "G6756.3";
chr5	PacBio	CDS	134828659	134828706	.	+	.	gene_id "ENSG00000145833"; transcript_id "G6756.3";
chr5	PacBio	transcript	134758779	134829204	.	+	.	gene_id "ENSG00000145833"; transcript_id "G6756.4";
chr5	PacBio	exon	134758779	134758955	.	+	.	gene_id "ENSG00000145833"; transcript_id "G6756.4";
chr5	PacBio	exon	134763904	134764092	.	+	.	gene_id "ENSG00000145833"; transcript_id "G6756.4";
chr5	PacBio	exon	134766917	134767060	.	+	.	gene_id "ENSG00000145833"; transcript_id "G6756.4";
chr5	PacBio	exon	134770903	134770999	.	+	.	gene_id "ENSG00000145833"; transcript_id "G6756.4";
chr5	PacBio	exon	134773696	134773861	.	+	.	gene_id "ENSG00000145833"; transcript_id "G6756.4";
chr5	PacBio	exon	134777574	134777725	.	+	.	gene_id "ENSG00000145833"; transcript_id "G6756.4";
chr5	PacBio	exon	134781133	134781246	.	+	.	gene_id "ENSG00000145833"; transcript_id "G6756.4";
chr5	PacBio	exon	134781921	134782086	.	+	.	gene_id "ENSG00000145833"; transcript_id "G6756.4";
chr5	PacBio	exon	134782945	134783065	.	+	.	gene_id "ENSG00000145833"; transcript_id "G6756.4";
chr5	PacBio	exon	134784366	134784541	.	+	.	gene_id "ENSG00000145833"; transcript_id "G6756.4";
chr5	PacBio	exon	134785465	134785586	.	+	.	gene_id "ENSG00000145833"; transcript_id "G6756.4";
chr5	PacBio	exon	134788513	134788591	.	+	.	gene_id "ENSG00000145833"; transcript_id "G6756.4";
chr5	PacBio	exon	134790470	134790552	.	+	.	gene_id "ENSG00000145833"; transcript_id "G6756.4";
chr5	PacBio	exon	134794850	134795014	.	+	.	gene_id "ENSG00000145833"; transcript_id "G6756.4";
chr5	PacBio	exon	134795988	134796150	.	+	.	gene_id "ENSG00000145833"; transcript_id "G6756.4";
chr5	PacBio	exon	134807748	134807941	.	+	.	gene_id "ENSG00000145833"; transcript_id "G6756.4";
chr5	PacBio	exon	134811221	134811358	.	+	.	gene_id "ENSG00000145833"; transcript_id "G6756.4";
chr5	PacBio	exon	134811696	134811845	.	+	.	gene_id "ENSG00000145833"; transcript_id "G6756.4";
chr5	PacBio	exon	134816430	134816603	.	+	.	gene_id "ENSG00000145833"; transcript_id "G6756.4";
chr5	PacBio	exon	134817496	134817714	.	+	.	gene_id "ENSG00000145833"; transcript_id "G6756.4";
chr5	PacBio	exon	134818860	134819004	.	+	.	gene_id "ENSG00000145833"; transcript_id "G6756.4";
chr5	PacBio	exon	134826947	134827020	.	+	.	gene_id "ENSG00000145833"; transcript_id "G6756.4";
chr5	PacBio	exon	134828659	134829204	.	+	.	gene_id "ENSG00000145833"; transcript_id "G6756.4";
chr5	PacBio	CDS	134758939	134758955	.	+	.	gene_id "ENSG00000145833"; transcript_id "G6756.4";
chr5	PacBio	CDS	134763904	134764092	.	+	.	gene_id "ENSG00000145833"; transcript_id "G6756.4";
chr5	PacBio	CDS	134766917	134767060	.	+	.	gene_id "ENSG00000145833"; transcript_id "G6756.4";
chr5	PacBio	CDS	134770903	134770999	.	+	.	gene_id "ENSG00000145833"; transcript_id "G6756.4";
chr5	PacBio	CDS	134773696	134773861	.	+	.	gene_id "ENSG00000145833"; transcript_id "G6756.4";
chr5	PacBio	CDS	134777574	134777725	.	+	.	gene_id "ENSG00000145833"; transcript_id "G6756.4";
chr5	PacBio	CDS	134781133	134781246	.	+	.	gene_id "ENSG00000145833"; transcript_id "G6756.4";
chr5	PacBio	CDS	134781921	134782086	.	+	.	gene_id "ENSG00000145833"; transcript_id "G6756.4";
chr5	PacBio	CDS	134782945	134783065	.	+	.	gene_id "ENSG00000145833"; transcript_id "G6756.4";
chr5	PacBio	CDS	134784366	134784541	.	+	.	gene_id "ENSG00000145833"; transcript_id "G6756.4";
chr5	PacBio	CDS	134785465	134785586	.	+	.	gene_id "ENSG00000145833"; transcript_id "G6756.4";
chr5	PacBio	CDS	134788513	134788591	.	+	.	gene_id "ENSG00000145833"; transcript_id "G6756.4";
chr5	PacBio	CDS	134790470	134790552	.	+	.	gene_id "ENSG00000145833"; transcript_id "G6756.4";
chr5	PacBio	CDS	134794850	134795014	.	+	.	gene_id "ENSG00000145833"; transcript_id "G6756.4";
chr5	PacBio	CDS	134795988	134796150	.	+	.	gene_id "ENSG00000145833"; transcript_id "G6756.4";
chr5	PacBio	CDS	134807748	134807941	.	+	.	gene_id "ENSG00000145833"; transcript_id "G6756.4";
chr5	PacBio	CDS	134811221	134811358	.	+	.	gene_id "ENSG00000145833"; transcript_id "G6756.4";
chr5	PacBio	CDS	134811696	134811845	.	+	.	gene_id "ENSG00000145833"; transcript_id "G6756.4";
chr5	PacBio	CDS	134816430	134816603	.	+	.	gene_id "ENSG00000145833"; transcript_id "G6756.4";
chr5	PacBio	CDS	134817496	134817714	.	+	.	gene_id "ENSG00000145833"; transcript_id "G6756.4";
chr5	PacBio	CDS	134818860	134819004	.	+	.	gene_id "ENSG00000145833"; transcript_id "G6756.4";
chr5	PacBio	CDS	134826947	134827020	.	+	.	gene_id "ENSG00000145833"; transcript_id "G6756.4";
chr5	PacBio	CDS	134828659	134828706	.	+	.	gene_id "ENSG00000145833"; transcript_id "G6756.4";
chr5	PacBio	transcript	134758798	134829925	.	+	.	gene_id "ENSG00000145833"; transcript_id "G6756.5";
chr5	PacBio	exon	134758798	134758955	.	+	.	gene_id "ENSG00000145833"; transcript_id "G6756.5";
chr5	PacBio	exon	134763904	134764092	.	+	.	gene_id "ENSG00000145833"; transcript_id "G6756.5";
chr5	PacBio	exon	134766917	134767060	.	+	.	gene_id "ENSG00000145833"; transcript_id "G6756.5";
chr5	PacBio	exon	134770903	134770999	.	+	.	gene_id "ENSG00000145833"; transcript_id "G6756.5";
chr5	PacBio	exon	134773696	134773861	.	+	.	gene_id "ENSG00000145833"; transcript_id "G6756.5";
chr5	PacBio	exon	134777574	134777725	.	+	.	gene_id "ENSG00000145833"; transcript_id "G6756.5";
chr5	PacBio	exon	134781133	134781246	.	+	.	gene_id "ENSG00000145833"; transcript_id "G6756.5";
chr5	PacBio	exon	134781921	134782086	.	+	.	gene_id "ENSG00000145833"; transcript_id "G6756.5";
chr5	PacBio	exon	134782945	134783065	.	+	.	gene_id "ENSG00000145833"; transcript_id "G6756.5";
chr5	PacBio	exon	134784366	134784541	.	+	.	gene_id "ENSG00000145833"; transcript_id "G6756.5";
chr5	PacBio	exon	134785465	134785586	.	+	.	gene_id "ENSG00000145833"; transcript_id "G6756.5";
chr5	PacBio	exon	134788513	134788591	.	+	.	gene_id "ENSG00000145833"; transcript_id "G6756.5";
chr5	PacBio	exon	134790470	134790552	.	+	.	gene_id "ENSG00000145833"; transcript_id "G6756.5";
chr5	PacBio	exon	134794850	134795014	.	+	.	gene_id "ENSG00000145833"; transcript_id "G6756.5";
chr5	PacBio	exon	134795988	134796150	.	+	.	gene_id "ENSG00000145833"; transcript_id "G6756.5";
chr5	PacBio	exon	134807748	134807941	.	+	.	gene_id "ENSG00000145833"; transcript_id "G6756.5";
chr5	PacBio	exon	134811221	134811358	.	+	.	gene_id "ENSG00000145833"; transcript_id "G6756.5";
chr5	PacBio	exon	134811696	134811845	.	+	.	gene_id "ENSG00000145833"; transcript_id "G6756.5";
chr5	PacBio	exon	134816430	134816603	.	+	.	gene_id "ENSG00000145833"; transcript_id "G6756.5";
chr5	PacBio	exon	134817496	134817714	.	+	.	gene_id "ENSG00000145833"; transcript_id "G6756.5";
chr5	PacBio	exon	134818860	134819004	.	+	.	gene_id "ENSG00000145833"; transcript_id "G6756.5";
chr5	PacBio	exon	134826947	134827020	.	+	.	gene_id "ENSG00000145833"; transcript_id "G6756.5";
chr5	PacBio	exon	134828659	134829925	.	+	.	gene_id "ENSG00000145833"; transcript_id "G6756.5";
chr5	PacBio	CDS	134758939	134758955	.	+	.	gene_id "ENSG00000145833"; transcript_id "G6756.5";
chr5	PacBio	CDS	134763904	134764092	.	+	.	gene_id "ENSG00000145833"; transcript_id "G6756.5";
chr5	PacBio	CDS	134766917	134767060	.	+	.	gene_id "ENSG00000145833"; transcript_id "G6756.5";
chr5	PacBio	CDS	134770903	134770999	.	+	.	gene_id "ENSG00000145833"; transcript_id "G6756.5";
chr5	PacBio	CDS	134773696	134773861	.	+	.	gene_id "ENSG00000145833"; transcript_id "G6756.5";
chr5	PacBio	CDS	134777574	134777725	.	+	.	gene_id "ENSG00000145833"; transcript_id "G6756.5";
chr5	PacBio	CDS	134781133	134781246	.	+	.	gene_id "ENSG00000145833"; transcript_id "G6756.5";
chr5	PacBio	CDS	134781921	134782086	.	+	.	gene_id "ENSG00000145833"; transcript_id "G6756.5";
chr5	PacBio	CDS	134782945	134783065	.	+	.	gene_id "ENSG00000145833"; transcript_id "G6756.5";
chr5	PacBio	CDS	134784366	134784541	.	+	.	gene_id "ENSG00000145833"; transcript_id "G6756.5";
chr5	PacBio	CDS	134785465	134785586	.	+	.	gene_id "ENSG00000145833"; transcript_id "G6756.5";
chr5	PacBio	CDS	134788513	134788591	.	+	.	gene_id "ENSG00000145833"; transcript_id "G6756.5";
chr5	PacBio	CDS	134790470	134790552	.	+	.	gene_id "ENSG00000145833"; transcript_id "G6756.5";
chr5	PacBio	CDS	134794850	134795014	.	+	.	gene_id "ENSG00000145833"; transcript_id "G6756.5";
chr5	PacBio	CDS	134795988	134796150	.	+	.	gene_id "ENSG00000145833"; transcript_id "G6756.5";
chr5	PacBio	CDS	134807748	134807941	.	+	.	gene_id "ENSG00000145833"; transcript_id "G6756.5";
chr5	PacBio	CDS	134811221	134811358	.	+	.	gene_id "ENSG00000145833"; transcript_id "G6756.5";
chr5	PacBio	CDS	134811696	134811845	.	+	.	gene_id "ENSG00000145833"; transcript_id "G6756.5";
chr5	PacBio	CDS	134816430	134816603	.	+	.	gene_id "ENSG00000145833"; transcript_id "G6756.5";
chr5	PacBio	CDS	134817496	134817714	.	+	.	gene_id "ENSG00000145833"; transcript_id "G6756.5";
chr5	PacBio	CDS	134818860	134819004	.	+	.	gene_id "ENSG00000145833"; transcript_id "G6756.5";
chr5	PacBio	CDS	134826947	134827020	.	+	.	gene_id "ENSG00000145833"; transcript_id "G6756.5";
chr5	PacBio	CDS	134828659	134828706	.	+	.	gene_id "ENSG00000145833"; transcript_id "G6756.5";
chr5	PacBio	transcript	134758800	134830161	.	+	.	gene_id "ENSG00000145833"; transcript_id "G6756.6";
chr5	PacBio	exon	134758800	134758955	.	+	.	gene_id "ENSG00000145833"; transcript_id "G6756.6";
chr5	PacBio	exon	134763904	134764092	.	+	.	gene_id "ENSG00000145833"; transcript_id "G6756.6";
chr5	PacBio	exon	134766917	134767060	.	+	.	gene_id "ENSG00000145833"; transcript_id "G6756.6";
chr5	PacBio	exon	134770903	134770999	.	+	.	gene_id "ENSG00000145833"; transcript_id "G6756.6";
chr5	PacBio	exon	134773696	134773861	.	+	.	gene_id "ENSG00000145833"; transcript_id "G6756.6";
chr5	PacBio	exon	134777574	134777725	.	+	.	gene_id "ENSG00000145833"; transcript_id "G6756.6";
chr5	PacBio	exon	134781133	134781246	.	+	.	gene_id "ENSG00000145833"; transcript_id "G6756.6";
chr5	PacBio	exon	134781921	134782086	.	+	.	gene_id "ENSG00000145833"; transcript_id "G6756.6";
chr5	PacBio	exon	134782945	134783065	.	+	.	gene_id "ENSG00000145833"; transcript_id "G6756.6";
chr5	PacBio	exon	134784366	134784541	.	+	.	gene_id "ENSG00000145833"; transcript_id "G6756.6";
chr5	PacBio	exon	134785465	134785586	.	+	.	gene_id "ENSG00000145833"; transcript_id "G6756.6";
chr5	PacBio	exon	134788513	134788591	.	+	.	gene_id "ENSG00000145833"; transcript_id "G6756.6";
chr5	PacBio	exon	134790470	134790552	.	+	.	gene_id "ENSG00000145833"; transcript_id "G6756.6";
chr5	PacBio	exon	134794850	134795014	.	+	.	gene_id "ENSG00000145833"; transcript_id "G6756.6";
chr5	PacBio	exon	134795988	134796150	.	+	.	gene_id "ENSG00000145833"; transcript_id "G6756.6";
chr5	PacBio	exon	134807748	134807941	.	+	.	gene_id "ENSG00000145833"; transcript_id "G6756.6";
chr5	PacBio	exon	134811221	134811358	.	+	.	gene_id "ENSG00000145833"; transcript_id "G6756.6";
chr5	PacBio	exon	134811696	134811845	.	+	.	gene_id "ENSG00000145833"; transcript_id "G6756.6";
chr5	PacBio	exon	134816430	134816603	.	+	.	gene_id "ENSG00000145833"; transcript_id "G6756.6";
chr5	PacBio	exon	134817496	134817714	.	+	.	gene_id "ENSG00000145833"; transcript_id "G6756.6";
chr5	PacBio	exon	134818860	134819004	.	+	.	gene_id "ENSG00000145833"; transcript_id "G6756.6";
chr5	PacBio	exon	134826947	134827020	.	+	.	gene_id "ENSG00000145833"; transcript_id "G6756.6";
chr5	PacBio	exon	134828659	134830161	.	+	.	gene_id "ENSG00000145833"; transcript_id "G6756.6";
chr5	PacBio	CDS	134758939	134758955	.	+	.	gene_id "ENSG00000145833"; transcript_id "G6756.6";
chr5	PacBio	CDS	134763904	134764092	.	+	.	gene_id "ENSG00000145833"; transcript_id "G6756.6";
chr5	PacBio	CDS	134766917	134767060	.	+	.	gene_id "ENSG00000145833"; transcript_id "G6756.6";
chr5	PacBio	CDS	134770903	134770999	.	+	.	gene_id "ENSG00000145833"; transcript_id "G6756.6";
chr5	PacBio	CDS	134773696	134773861	.	+	.	gene_id "ENSG00000145833"; transcript_id "G6756.6";
chr5	PacBio	CDS	134777574	134777725	.	+	.	gene_id "ENSG00000145833"; transcript_id "G6756.6";
chr5	PacBio	CDS	134781133	134781246	.	+	.	gene_id "ENSG00000145833"; transcript_id "G6756.6";
chr5	PacBio	CDS	134781921	134782086	.	+	.	gene_id "ENSG00000145833"; transcript_id "G6756.6";
chr5	PacBio	CDS	134782945	134783065	.	+	.	gene_id "ENSG00000145833"; transcript_id "G6756.6";
chr5	PacBio	CDS	134784366	134784541	.	+	.	gene_id "ENSG00000145833"; transcript_id "G6756.6";
chr5	PacBio	CDS	134785465	134785586	.	+	.	gene_id "ENSG00000145833"; transcript_id "G6756.6";
chr5	PacBio	CDS	134788513	134788591	.	+	.	gene_id "ENSG00000145833"; transcript_id "G6756.6";
chr5	PacBio	CDS	134790470	134790552	.	+	.	gene_id "ENSG00000145833"; transcript_id "G6756.6";
chr5	PacBio	CDS	134794850	134795014	.	+	.	gene_id "ENSG00000145833"; transcript_id "G6756.6";
chr5	PacBio	CDS	134795988	134796150	.	+	.	gene_id "ENSG00000145833"; transcript_id "G6756.6";
chr5	PacBio	CDS	134807748	134807941	.	+	.	gene_id "ENSG00000145833"; transcript_id "G6756.6";
chr5	PacBio	CDS	134811221	134811358	.	+	.	gene_id "ENSG00000145833"; transcript_id "G6756.6";
chr5	PacBio	CDS	134811696	134811845	.	+	.	gene_id "ENSG00000145833"; transcript_id "G6756.6";
chr5	PacBio	CDS	134816430	134816603	.	+	.	gene_id "ENSG00000145833"; transcript_id "G6756.6";
chr5	PacBio	CDS	134817496	134817714	.	+	.	gene_id "ENSG00000145833"; transcript_id "G6756.6";
chr5	PacBio	CDS	134818860	134819004	.	+	.	gene_id "ENSG00000145833"; transcript_id "G6756.6";
chr5	PacBio	CDS	134826947	134827020	.	+	.	gene_id "ENSG00000145833"; transcript_id "G6756.6";
chr5	PacBio	CDS	134828659	134828706	.	+	.	gene_id "ENSG00000145833"; transcript_id "G6756.6";
chr5	PacBio	transcript	134763987	134829054	.	+	.	gene_id "ENSG00000145833"; transcript_id "G6756.7";
chr5	PacBio	exon	134763987	134764092	.	+	.	gene_id "ENSG00000145833"; transcript_id "G6756.7";
chr5	PacBio	exon	134770903	134770999	.	+	.	gene_id "ENSG00000145833"; transcript_id "G6756.7";
chr5	PacBio	exon	134773696	134773861	.	+	.	gene_id "ENSG00000145833"; transcript_id "G6756.7";
chr5	PacBio	exon	134777574	134777725	.	+	.	gene_id "ENSG00000145833"; transcript_id "G6756.7";
chr5	PacBio	exon	134781133	134781246	.	+	.	gene_id "ENSG00000145833"; transcript_id "G6756.7";
chr5	PacBio	exon	134781921	134782086	.	+	.	gene_id "ENSG00000145833"; transcript_id "G6756.7";
chr5	PacBio	exon	134782945	134783065	.	+	.	gene_id "ENSG00000145833"; transcript_id "G6756.7";
chr5	PacBio	exon	134784366	134784541	.	+	.	gene_id "ENSG00000145833"; transcript_id "G6756.7";
chr5	PacBio	exon	134785465	134785586	.	+	.	gene_id "ENSG00000145833"; transcript_id "G6756.7";
chr5	PacBio	exon	134788513	134788591	.	+	.	gene_id "ENSG00000145833"; transcript_id "G6756.7";
chr5	PacBio	exon	134790470	134790552	.	+	.	gene_id "ENSG00000145833"; transcript_id "G6756.7";
chr5	PacBio	exon	134794850	134795014	.	+	.	gene_id "ENSG00000145833"; transcript_id "G6756.7";
chr5	PacBio	exon	134795988	134796150	.	+	.	gene_id "ENSG00000145833"; transcript_id "G6756.7";
chr5	PacBio	exon	134807748	134807941	.	+	.	gene_id "ENSG00000145833"; transcript_id "G6756.7";
chr5	PacBio	exon	134811221	134811358	.	+	.	gene_id "ENSG00000145833"; transcript_id "G6756.7";
chr5	PacBio	exon	134811696	134811845	.	+	.	gene_id "ENSG00000145833"; transcript_id "G6756.7";
chr5	PacBio	exon	134816430	134816603	.	+	.	gene_id "ENSG00000145833"; transcript_id "G6756.7";
chr5	PacBio	exon	134817496	134817714	.	+	.	gene_id "ENSG00000145833"; transcript_id "G6756.7";
chr5	PacBio	exon	134818860	134819004	.	+	.	gene_id "ENSG00000145833"; transcript_id "G6756.7";
chr5	PacBio	exon	134826947	134827020	.	+	.	gene_id "ENSG00000145833"; transcript_id "G6756.7";
chr5	PacBio	exon	134828659	134829054	.	+	.	gene_id "ENSG00000145833"; transcript_id "G6756.7";
chr5	PacBio	CDS	134773726	134773861	.	+	.	gene_id "ENSG00000145833"; transcript_id "G6756.7";
chr5	PacBio	CDS	134777574	134777725	.	+	.	gene_id "ENSG00000145833"; transcript_id "G6756.7";
chr5	PacBio	CDS	134781133	134781246	.	+	.	gene_id "ENSG00000145833"; transcript_id "G6756.7";
chr5	PacBio	CDS	134781921	134782086	.	+	.	gene_id "ENSG00000145833"; transcript_id "G6756.7";
chr5	PacBio	CDS	134782945	134783065	.	+	.	gene_id "ENSG00000145833"; transcript_id "G6756.7";
chr5	PacBio	CDS	134784366	134784541	.	+	.	gene_id "ENSG00000145833"; transcript_id "G6756.7";
chr5	PacBio	CDS	134785465	134785586	.	+	.	gene_id "ENSG00000145833"; transcript_id "G6756.7";
chr5	PacBio	CDS	134788513	134788591	.	+	.	gene_id "ENSG00000145833"; transcript_id "G6756.7";
chr5	PacBio	CDS	134790470	134790552	.	+	.	gene_id "ENSG00000145833"; transcript_id "G6756.7";
chr5	PacBio	CDS	134794850	134795014	.	+	.	gene_id "ENSG00000145833"; transcript_id "G6756.7";
chr5	PacBio	CDS	134795988	134796150	.	+	.	gene_id "ENSG00000145833"; transcript_id "G6756.7";
chr5	PacBio	CDS	134807748	134807941	.	+	.	gene_id "ENSG00000145833"; transcript_id "G6756.7";
chr5	PacBio	CDS	134811221	134811358	.	+	.	gene_id "ENSG00000145833"; transcript_id "G6756.7";
chr5	PacBio	CDS	134811696	134811845	.	+	.	gene_id "ENSG00000145833"; transcript_id "G6756.7";
chr5	PacBio	CDS	134816430	134816603	.	+	.	gene_id "ENSG00000145833"; transcript_id "G6756.7";
chr5	PacBio	CDS	134817496	134817714	.	+	.	gene_id "ENSG00000145833"; transcript_id "G6756.7";
chr5	PacBio	CDS	134818860	134819004	.	+	.	gene_id "ENSG00000145833"; transcript_id "G6756.7";
chr5	PacBio	CDS	134826947	134827020	.	+	.	gene_id "ENSG00000145833"; transcript_id "G6756.7";
chr5	PacBio	CDS	134828659	134828706	.	+	.	gene_id "ENSG00000145833"; transcript_id "G6756.7";
chr5	PacBio	transcript	134845938	134859736	.	+	.	gene_id "ENSG00000181904"; transcript_id "G6757.1";
chr5	PacBio	exon	134845938	134846212	.	+	.	gene_id "ENSG00000181904"; transcript_id "G6757.1";
chr5	PacBio	exon	134854898	134855327	.	+	.	gene_id "ENSG00000181904"; transcript_id "G6757.1";
chr5	PacBio	exon	134857357	134859736	.	+	.	gene_id "ENSG00000181904"; transcript_id "G6757.1";
chr5	PacBio	CDS	134854901	134855327	.	+	.	gene_id "ENSG00000181904"; transcript_id "G6757.1";
chr5	PacBio	CDS	134857357	134857397	.	+	.	gene_id "ENSG00000181904"; transcript_id "G6757.1";
chr5	PacBio	transcript	134845941	134855907	.	+	.	gene_id "ENSG00000181904"; transcript_id "G6757.2";
chr5	PacBio	exon	134845941	134846212	.	+	.	gene_id "ENSG00000181904"; transcript_id "G6757.2";
chr5	PacBio	exon	134854898	134855907	.	+	.	gene_id "ENSG00000181904"; transcript_id "G6757.2";
chr5	PacBio	CDS	134854901	134855467	.	+	.	gene_id "ENSG00000181904"; transcript_id "G6757.2";
chr5	PacBio	transcript	134845947	134856640	.	+	.	gene_id "ENSG00000181904"; transcript_id "G6757.3";
chr5	PacBio	exon	134845947	134846212	.	+	.	gene_id "ENSG00000181904"; transcript_id "G6757.3";
chr5	PacBio	exon	134854898	134856640	.	+	.	gene_id "ENSG00000181904"; transcript_id "G6757.3";
chr5	PacBio	CDS	134854901	134855467	.	+	.	gene_id "ENSG00000181904"; transcript_id "G6757.3";
chr5	PacBio	transcript	134845953	134859095	.	+	.	gene_id "ENSG00000181904"; transcript_id "G6757.4";
chr5	PacBio	exon	134845953	134846212	.	+	.	gene_id "ENSG00000181904"; transcript_id "G6757.4";
chr5	PacBio	exon	134854898	134855327	.	+	.	gene_id "ENSG00000181904"; transcript_id "G6757.4";
chr5	PacBio	exon	134857357	134859095	.	+	.	gene_id "ENSG00000181904"; transcript_id "G6757.4";
chr5	PacBio	CDS	134854901	134855327	.	+	.	gene_id "ENSG00000181904"; transcript_id "G6757.4";
chr5	PacBio	CDS	134857357	134857397	.	+	.	gene_id "ENSG00000181904"; transcript_id "G6757.4";
chr5	PacBio	transcript	134845953	134859728	.	+	.	gene_id "ENSG00000181904"; transcript_id "G6757.5";
chr5	PacBio	exon	134845953	134846212	.	+	.	gene_id "ENSG00000181904"; transcript_id "G6757.5";
chr5	PacBio	exon	134854898	134859728	.	+	.	gene_id "ENSG00000181904"; transcript_id "G6757.5";
chr5	PacBio	CDS	134854901	134855467	.	+	.	gene_id "ENSG00000181904"; transcript_id "G6757.5";
chr5	PacBio	transcript	134845955	134856478	.	+	.	gene_id "ENSG00000181904"; transcript_id "G6757.6";
chr5	PacBio	exon	134845955	134846212	.	+	.	gene_id "ENSG00000181904"; transcript_id "G6757.6";
chr5	PacBio	exon	134854898	134856478	.	+	.	gene_id "ENSG00000181904"; transcript_id "G6757.6";
chr5	PacBio	CDS	134854901	134855467	.	+	.	gene_id "ENSG00000181904"; transcript_id "G6757.6";
chr5	PacBio	transcript	134845971	134857154	.	+	.	gene_id "ENSG00000181904"; transcript_id "G6757.7";
chr5	PacBio	exon	134845971	134846212	.	+	.	gene_id "ENSG00000181904"; transcript_id "G6757.7";
chr5	PacBio	exon	134854898	134857154	.	+	.	gene_id "ENSG00000181904"; transcript_id "G6757.7";
chr5	PacBio	CDS	134854901	134855467	.	+	.	gene_id "ENSG00000181904"; transcript_id "G6757.7";
chr5	PacBio	transcript	134845996	134855119	.	+	.	gene_id "ENSG00000181904"; transcript_id "G6757.8";
chr5	PacBio	exon	134845996	134846212	.	+	.	gene_id "ENSG00000181904"; transcript_id "G6757.8";
chr5	PacBio	exon	134854898	134855119	.	+	.	gene_id "ENSG00000181904"; transcript_id "G6757.8";
chr5	PacBio	transcript	134845996	134859728	.	+	.	gene_id "ENSG00000181904"; transcript_id "G6757.9";
chr5	PacBio	exon	134845996	134846212	.	+	.	gene_id "ENSG00000181904"; transcript_id "G6757.9";
chr5	PacBio	exon	134854898	134855162	.	+	.	gene_id "ENSG00000181904"; transcript_id "G6757.9";
chr5	PacBio	exon	134857357	134859728	.	+	.	gene_id "ENSG00000181904"; transcript_id "G6757.9";
chr5	PacBio	CDS	134854901	134855162	.	+	.	gene_id "ENSG00000181904"; transcript_id "G6757.9";
chr5	PacBio	CDS	134857357	134857397	.	+	.	gene_id "ENSG00000181904"; transcript_id "G6757.9";
chr5	PacBio	transcript	134874300	134900205	.	+	.	gene_id "ENSG00000113621"; transcript_id "G6758.1";
chr5	PacBio	exon	134874300	134874530	.	+	.	gene_id "ENSG00000113621"; transcript_id "G6758.1";
chr5	PacBio	exon	134887695	134888182	.	+	.	gene_id "ENSG00000113621"; transcript_id "G6758.1";
chr5	PacBio	exon	134893492	134893655	.	+	.	gene_id "ENSG00000113621"; transcript_id "G6758.1";
chr5	PacBio	exon	134896294	134896424	.	+	.	gene_id "ENSG00000113621"; transcript_id "G6758.1";
chr5	PacBio	exon	134899489	134900205	.	+	.	gene_id "ENSG00000113621"; transcript_id "G6758.1";
chr5	PacBio	CDS	134874464	134874530	.	+	.	gene_id "ENSG00000113621"; transcript_id "G6758.1";
chr5	PacBio	CDS	134887695	134888182	.	+	.	gene_id "ENSG00000113621"; transcript_id "G6758.1";
chr5	PacBio	CDS	134893492	134893655	.	+	.	gene_id "ENSG00000113621"; transcript_id "G6758.1";
chr5	PacBio	CDS	134896294	134896424	.	+	.	gene_id "ENSG00000113621"; transcript_id "G6758.1";
chr5	PacBio	CDS	134899489	134899685	.	+	.	gene_id "ENSG00000113621"; transcript_id "G6758.1";
chr5	PacBio	transcript	134874309	134901506	.	+	.	gene_id "ENSG00000113621"; transcript_id "G6758.2";
chr5	PacBio	exon	134874309	134874530	.	+	.	gene_id "ENSG00000113621"; transcript_id "G6758.2";
chr5	PacBio	exon	134887695	134888182	.	+	.	gene_id "ENSG00000113621"; transcript_id "G6758.2";
chr5	PacBio	exon	134893492	134893655	.	+	.	gene_id "ENSG00000113621"; transcript_id "G6758.2";
chr5	PacBio	exon	134896294	134896424	.	+	.	gene_id "ENSG00000113621"; transcript_id "G6758.2";
chr5	PacBio	exon	134899489	134901506	.	+	.	gene_id "ENSG00000113621"; transcript_id "G6758.2";
chr5	PacBio	CDS	134874464	134874530	.	+	.	gene_id "ENSG00000113621"; transcript_id "G6758.2";
chr5	PacBio	CDS	134887695	134888182	.	+	.	gene_id "ENSG00000113621"; transcript_id "G6758.2";
chr5	PacBio	CDS	134893492	134893655	.	+	.	gene_id "ENSG00000113621"; transcript_id "G6758.2";
chr5	PacBio	CDS	134896294	134896424	.	+	.	gene_id "ENSG00000113621"; transcript_id "G6758.2";
chr5	PacBio	CDS	134899489	134899685	.	+	.	gene_id "ENSG00000113621"; transcript_id "G6758.2";
chr5	PacBio	transcript	134874310	134899921	.	+	.	gene_id "ENSG00000113621"; transcript_id "G6758.3";
chr5	PacBio	exon	134874310	134874530	.	+	.	gene_id "ENSG00000113621"; transcript_id "G6758.3";
chr5	PacBio	exon	134887695	134888182	.	+	.	gene_id "ENSG00000113621"; transcript_id "G6758.3";
chr5	PacBio	exon	134893492	134893655	.	+	.	gene_id "ENSG00000113621"; transcript_id "G6758.3";
chr5	PacBio	exon	134896294	134896424	.	+	.	gene_id "ENSG00000113621"; transcript_id "G6758.3";
chr5	PacBio	exon	134899489	134899921	.	+	.	gene_id "ENSG00000113621"; transcript_id "G6758.3";
chr5	PacBio	CDS	134874464	134874530	.	+	.	gene_id "ENSG00000113621"; transcript_id "G6758.3";
chr5	PacBio	CDS	134887695	134888182	.	+	.	gene_id "ENSG00000113621"; transcript_id "G6758.3";
chr5	PacBio	CDS	134893492	134893655	.	+	.	gene_id "ENSG00000113621"; transcript_id "G6758.3";
chr5	PacBio	CDS	134896294	134896424	.	+	.	gene_id "ENSG00000113621"; transcript_id "G6758.3";
chr5	PacBio	CDS	134899489	134899685	.	+	.	gene_id "ENSG00000113621"; transcript_id "G6758.3";
chr5	PacBio	transcript	134874311	134901264	.	+	.	gene_id "ENSG00000113621"; transcript_id "G6758.4";
chr5	PacBio	exon	134874311	134874530	.	+	.	gene_id "ENSG00000113621"; transcript_id "G6758.4";
chr5	PacBio	exon	134887695	134888182	.	+	.	gene_id "ENSG00000113621"; transcript_id "G6758.4";
chr5	PacBio	exon	134893492	134893655	.	+	.	gene_id "ENSG00000113621"; transcript_id "G6758.4";
chr5	PacBio	exon	134896294	134896424	.	+	.	gene_id "ENSG00000113621"; transcript_id "G6758.4";
chr5	PacBio	exon	134899489	134901264	.	+	.	gene_id "ENSG00000113621"; transcript_id "G6758.4";
chr5	PacBio	CDS	134874464	134874530	.	+	.	gene_id "ENSG00000113621"; transcript_id "G6758.4";
chr5	PacBio	CDS	134887695	134888182	.	+	.	gene_id "ENSG00000113621"; transcript_id "G6758.4";
chr5	PacBio	CDS	134893492	134893655	.	+	.	gene_id "ENSG00000113621"; transcript_id "G6758.4";
chr5	PacBio	CDS	134896294	134896424	.	+	.	gene_id "ENSG00000113621"; transcript_id "G6758.4";
chr5	PacBio	CDS	134899489	134899685	.	+	.	gene_id "ENSG00000113621"; transcript_id "G6758.4";
chr5	PacBio	transcript	134874370	134901634	.	+	.	gene_id "ENSG00000113621"; transcript_id "G6758.5";
chr5	PacBio	exon	134874370	134874530	.	+	.	gene_id "ENSG00000113621"; transcript_id "G6758.5";
chr5	PacBio	exon	134887695	134888182	.	+	.	gene_id "ENSG00000113621"; transcript_id "G6758.5";
chr5	PacBio	exon	134893492	134893655	.	+	.	gene_id "ENSG00000113621"; transcript_id "G6758.5";
chr5	PacBio	exon	134896294	134896424	.	+	.	gene_id "ENSG00000113621"; transcript_id "G6758.5";
chr5	PacBio	exon	134899489	134901634	.	+	.	gene_id "ENSG00000113621"; transcript_id "G6758.5";
chr5	PacBio	CDS	134874464	134874530	.	+	.	gene_id "ENSG00000113621"; transcript_id "G6758.5";
chr5	PacBio	CDS	134887695	134888182	.	+	.	gene_id "ENSG00000113621"; transcript_id "G6758.5";
chr5	PacBio	CDS	134893492	134893655	.	+	.	gene_id "ENSG00000113621"; transcript_id "G6758.5";
chr5	PacBio	CDS	134896294	134896424	.	+	.	gene_id "ENSG00000113621"; transcript_id "G6758.5";
chr5	PacBio	CDS	134899489	134899685	.	+	.	gene_id "ENSG00000113621"; transcript_id "G6758.5";
chr5	PacBio	transcript	134874382	134900203	.	+	.	gene_id "ENSG00000113621"; transcript_id "G6758.6";
chr5	PacBio	exon	134874382	134874530	.	+	.	gene_id "ENSG00000113621"; transcript_id "G6758.6";
chr5	PacBio	exon	134887695	134888182	.	+	.	gene_id "ENSG00000113621"; transcript_id "G6758.6";
chr5	PacBio	exon	134899489	134900203	.	+	.	gene_id "ENSG00000113621"; transcript_id "G6758.6";
chr5	PacBio	CDS	134874464	134874530	.	+	.	gene_id "ENSG00000113621"; transcript_id "G6758.6";
chr5	PacBio	CDS	134887695	134888182	.	+	.	gene_id "ENSG00000113621"; transcript_id "G6758.6";
chr5	PacBio	CDS	134899489	134899494	.	+	.	gene_id "ENSG00000113621"; transcript_id "G6758.6";
chr5	PacBio	transcript	134905118	134962640	.	+	.	gene_id "ENSG00000132570"; transcript_id "G6759.1";
chr5	PacBio	exon	134905118	134905223	.	+	.	gene_id "ENSG00000132570"; transcript_id "G6759.1";
chr5	PacBio	exon	134910335	134910466	.	+	.	gene_id "ENSG00000132570"; transcript_id "G6759.1";
chr5	PacBio	exon	134959040	134959120	.	+	.	gene_id "ENSG00000132570"; transcript_id "G6759.1";
chr5	PacBio	exon	134960586	134962640	.	+	.	gene_id "ENSG00000132570"; transcript_id "G6759.1";
chr5	PacBio	CDS	134905221	134905223	.	+	.	gene_id "ENSG00000132570"; transcript_id "G6759.1";
chr5	PacBio	CDS	134910335	134910466	.	+	.	gene_id "ENSG00000132570"; transcript_id "G6759.1";
chr5	PacBio	CDS	134959040	134959120	.	+	.	gene_id "ENSG00000132570"; transcript_id "G6759.1";
chr5	PacBio	CDS	134960586	134960681	.	+	.	gene_id "ENSG00000132570"; transcript_id "G6759.1";
chr5	PacBio	transcript	135334377	135399229	.	-	.	gene_id "ENSG00000113648"; transcript_id "G6760.1";
chr5	PacBio	exon	135334377	135335141	.	-	.	gene_id "ENSG00000113648"; transcript_id "G6760.1";
chr5	PacBio	exon	135339428	135339575	.	-	.	gene_id "ENSG00000113648"; transcript_id "G6760.1";
chr5	PacBio	exon	135343260	135343434	.	-	.	gene_id "ENSG00000113648"; transcript_id "G6760.1";
chr5	PacBio	exon	135345968	135346057	.	-	.	gene_id "ENSG00000113648"; transcript_id "G6760.1";
chr5	PacBio	exon	135352946	135353045	.	-	.	gene_id "ENSG00000113648"; transcript_id "G6760.1";
chr5	PacBio	exon	135360497	135360607	.	-	.	gene_id "ENSG00000113648"; transcript_id "G6760.1";
chr5	PacBio	exon	135369406	135369603	.	-	.	gene_id "ENSG00000113648"; transcript_id "G6760.1";
chr5	PacBio	exon	135370036	135370142	.	-	.	gene_id "ENSG00000113648"; transcript_id "G6760.1";
chr5	PacBio	exon	135388922	135389126	.	-	.	gene_id "ENSG00000113648"; transcript_id "G6760.1";
chr5	PacBio	exon	135399062	135399229	.	-	.	gene_id "ENSG00000113648"; transcript_id "G6760.1";
chr5	PacBio	CDS	135339497	135339575	.	-	.	gene_id "ENSG00000113648"; transcript_id "G6760.1";
chr5	PacBio	CDS	135343260	135343434	.	-	.	gene_id "ENSG00000113648"; transcript_id "G6760.1";
chr5	PacBio	CDS	135345968	135346057	.	-	.	gene_id "ENSG00000113648"; transcript_id "G6760.1";
chr5	PacBio	CDS	135352946	135353045	.	-	.	gene_id "ENSG00000113648"; transcript_id "G6760.1";
chr5	PacBio	CDS	135360497	135360607	.	-	.	gene_id "ENSG00000113648"; transcript_id "G6760.1";
chr5	PacBio	CDS	135369406	135369603	.	-	.	gene_id "ENSG00000113648"; transcript_id "G6760.1";
chr5	PacBio	CDS	135370036	135370142	.	-	.	gene_id "ENSG00000113648"; transcript_id "G6760.1";
chr5	PacBio	CDS	135388922	135389093	.	-	.	gene_id "ENSG00000113648"; transcript_id "G6760.1";
chr5	PacBio	transcript	135334381	135399235	.	-	.	gene_id "ENSG00000113648"; transcript_id "G6760.2";
chr5	PacBio	exon	135334381	135335141	.	-	.	gene_id "ENSG00000113648"; transcript_id "G6760.2";
chr5	PacBio	exon	135343260	135343434	.	-	.	gene_id "ENSG00000113648"; transcript_id "G6760.2";
chr5	PacBio	exon	135345968	135346057	.	-	.	gene_id "ENSG00000113648"; transcript_id "G6760.2";
chr5	PacBio	exon	135352946	135353045	.	-	.	gene_id "ENSG00000113648"; transcript_id "G6760.2";
chr5	PacBio	exon	135360497	135360604	.	-	.	gene_id "ENSG00000113648"; transcript_id "G6760.2";
chr5	PacBio	exon	135369406	135369603	.	-	.	gene_id "ENSG00000113648"; transcript_id "G6760.2";
chr5	PacBio	exon	135370036	135370142	.	-	.	gene_id "ENSG00000113648"; transcript_id "G6760.2";
chr5	PacBio	exon	135388922	135389126	.	-	.	gene_id "ENSG00000113648"; transcript_id "G6760.2";
chr5	PacBio	exon	135399062	135399235	.	-	.	gene_id "ENSG00000113648"; transcript_id "G6760.2";
chr5	PacBio	CDS	135334976	135335141	.	-	.	gene_id "ENSG00000113648"; transcript_id "G6760.2";
chr5	PacBio	CDS	135343260	135343434	.	-	.	gene_id "ENSG00000113648"; transcript_id "G6760.2";
chr5	PacBio	CDS	135345968	135346057	.	-	.	gene_id "ENSG00000113648"; transcript_id "G6760.2";
chr5	PacBio	CDS	135352946	135353045	.	-	.	gene_id "ENSG00000113648"; transcript_id "G6760.2";
chr5	PacBio	CDS	135360497	135360604	.	-	.	gene_id "ENSG00000113648"; transcript_id "G6760.2";
chr5	PacBio	CDS	135369406	135369603	.	-	.	gene_id "ENSG00000113648"; transcript_id "G6760.2";
chr5	PacBio	CDS	135370036	135370142	.	-	.	gene_id "ENSG00000113648"; transcript_id "G6760.2";
chr5	PacBio	CDS	135388922	135389093	.	-	.	gene_id "ENSG00000113648"; transcript_id "G6760.2";
chr5	PacBio	transcript	135334385	135399230	.	-	.	gene_id "ENSG00000113648"; transcript_id "G6760.3";
chr5	PacBio	exon	135334385	135335141	.	-	.	gene_id "ENSG00000113648"; transcript_id "G6760.3";
chr5	PacBio	exon	135345968	135346057	.	-	.	gene_id "ENSG00000113648"; transcript_id "G6760.3";
chr5	PacBio	exon	135350823	135350913	.	-	.	gene_id "ENSG00000113648"; transcript_id "G6760.3";
chr5	PacBio	exon	135360497	135360604	.	-	.	gene_id "ENSG00000113648"; transcript_id "G6760.3";
chr5	PacBio	exon	135369406	135369603	.	-	.	gene_id "ENSG00000113648"; transcript_id "G6760.3";
chr5	PacBio	exon	135370036	135370142	.	-	.	gene_id "ENSG00000113648"; transcript_id "G6760.3";
chr5	PacBio	exon	135388922	135389126	.	-	.	gene_id "ENSG00000113648"; transcript_id "G6760.3";
chr5	PacBio	exon	135399062	135399230	.	-	.	gene_id "ENSG00000113648"; transcript_id "G6760.3";
chr5	PacBio	CDS	135335107	135335141	.	-	.	gene_id "ENSG00000113648"; transcript_id "G6760.3";
chr5	PacBio	CDS	135345968	135346057	.	-	.	gene_id "ENSG00000113648"; transcript_id "G6760.3";
chr5	PacBio	CDS	135350823	135350913	.	-	.	gene_id "ENSG00000113648"; transcript_id "G6760.3";
chr5	PacBio	CDS	135360497	135360604	.	-	.	gene_id "ENSG00000113648"; transcript_id "G6760.3";
chr5	PacBio	CDS	135369406	135369603	.	-	.	gene_id "ENSG00000113648"; transcript_id "G6760.3";
chr5	PacBio	CDS	135370036	135370142	.	-	.	gene_id "ENSG00000113648"; transcript_id "G6760.3";
chr5	PacBio	CDS	135388922	135389093	.	-	.	gene_id "ENSG00000113648"; transcript_id "G6760.3";
chr5	PacBio	transcript	135334928	135399234	.	-	.	gene_id "ENSG00000113648"; transcript_id "G6760.4";
chr5	PacBio	exon	135334928	135335141	.	-	.	gene_id "ENSG00000113648"; transcript_id "G6760.4";
chr5	PacBio	exon	135343260	135343434	.	-	.	gene_id "ENSG00000113648"; transcript_id "G6760.4";
chr5	PacBio	exon	135345968	135346057	.	-	.	gene_id "ENSG00000113648"; transcript_id "G6760.4";
chr5	PacBio	exon	135352946	135353045	.	-	.	gene_id "ENSG00000113648"; transcript_id "G6760.4";
chr5	PacBio	exon	135360497	135360607	.	-	.	gene_id "ENSG00000113648"; transcript_id "G6760.4";
chr5	PacBio	exon	135369406	135369603	.	-	.	gene_id "ENSG00000113648"; transcript_id "G6760.4";
chr5	PacBio	exon	135370036	135370142	.	-	.	gene_id "ENSG00000113648"; transcript_id "G6760.4";
chr5	PacBio	exon	135388922	135389126	.	-	.	gene_id "ENSG00000113648"; transcript_id "G6760.4";
chr5	PacBio	exon	135399062	135399234	.	-	.	gene_id "ENSG00000113648"; transcript_id "G6760.4";
chr5	PacBio	CDS	135334976	135335141	.	-	.	gene_id "ENSG00000113648"; transcript_id "G6760.4";
chr5	PacBio	CDS	135343260	135343434	.	-	.	gene_id "ENSG00000113648"; transcript_id "G6760.4";
chr5	PacBio	CDS	135345968	135346057	.	-	.	gene_id "ENSG00000113648"; transcript_id "G6760.4";
chr5	PacBio	CDS	135352946	135353045	.	-	.	gene_id "ENSG00000113648"; transcript_id "G6760.4";
chr5	PacBio	CDS	135360497	135360607	.	-	.	gene_id "ENSG00000113648"; transcript_id "G6760.4";
chr5	PacBio	CDS	135369406	135369603	.	-	.	gene_id "ENSG00000113648"; transcript_id "G6760.4";
chr5	PacBio	CDS	135370036	135370142	.	-	.	gene_id "ENSG00000113648"; transcript_id "G6760.4";
chr5	PacBio	CDS	135388922	135389093	.	-	.	gene_id "ENSG00000113648"; transcript_id "G6760.4";
chr5	PacBio	transcript	135344387	135399208	.	-	.	gene_id "ENSG00000113648"; transcript_id "G6760.5";
chr5	PacBio	exon	135344387	135346057	.	-	.	gene_id "ENSG00000113648"; transcript_id "G6760.5";
chr5	PacBio	exon	135352946	135353045	.	-	.	gene_id "ENSG00000113648"; transcript_id "G6760.5";
chr5	PacBio	exon	135360497	135360607	.	-	.	gene_id "ENSG00000113648"; transcript_id "G6760.5";
chr5	PacBio	exon	135369406	135369603	.	-	.	gene_id "ENSG00000113648"; transcript_id "G6760.5";
chr5	PacBio	exon	135370036	135370142	.	-	.	gene_id "ENSG00000113648"; transcript_id "G6760.5";
chr5	PacBio	exon	135388922	135389126	.	-	.	gene_id "ENSG00000113648"; transcript_id "G6760.5";
chr5	PacBio	exon	135399062	135399208	.	-	.	gene_id "ENSG00000113648"; transcript_id "G6760.5";
chr5	PacBio	CDS	135345900	135346057	.	-	.	gene_id "ENSG00000113648"; transcript_id "G6760.5";
chr5	PacBio	CDS	135352946	135353045	.	-	.	gene_id "ENSG00000113648"; transcript_id "G6760.5";
chr5	PacBio	CDS	135360497	135360607	.	-	.	gene_id "ENSG00000113648"; transcript_id "G6760.5";
chr5	PacBio	CDS	135369406	135369603	.	-	.	gene_id "ENSG00000113648"; transcript_id "G6760.5";
chr5	PacBio	CDS	135370036	135370142	.	-	.	gene_id "ENSG00000113648"; transcript_id "G6760.5";
chr5	PacBio	CDS	135388922	135389093	.	-	.	gene_id "ENSG00000113648"; transcript_id "G6760.5";
chr5	PacBio	transcript	135359843	135399229	.	-	.	gene_id "ENSG00000113648"; transcript_id "G6760.6";
chr5	PacBio	exon	135359843	135359942	.	-	.	gene_id "ENSG00000113648"; transcript_id "G6760.6";
chr5	PacBio	exon	135360497	135360604	.	-	.	gene_id "ENSG00000113648"; transcript_id "G6760.6";
chr5	PacBio	exon	135369406	135369603	.	-	.	gene_id "ENSG00000113648"; transcript_id "G6760.6";
chr5	PacBio	exon	135370036	135370142	.	-	.	gene_id "ENSG00000113648"; transcript_id "G6760.6";
chr5	PacBio	exon	135388922	135389126	.	-	.	gene_id "ENSG00000113648"; transcript_id "G6760.6";
chr5	PacBio	exon	135399062	135399229	.	-	.	gene_id "ENSG00000113648"; transcript_id "G6760.6";
chr5	PacBio	CDS	135359931	135359942	.	-	.	gene_id "ENSG00000113648"; transcript_id "G6760.6";
chr5	PacBio	CDS	135360497	135360604	.	-	.	gene_id "ENSG00000113648"; transcript_id "G6760.6";
chr5	PacBio	CDS	135369406	135369603	.	-	.	gene_id "ENSG00000113648"; transcript_id "G6760.6";
chr5	PacBio	CDS	135370036	135370142	.	-	.	gene_id "ENSG00000113648"; transcript_id "G6760.6";
chr5	PacBio	CDS	135388922	135389093	.	-	.	gene_id "ENSG00000113648"; transcript_id "G6760.6";
chr5	PacBio	transcript	136028957	136063795	.	+	.	gene_id "ENSG00000120708"; transcript_id "G6761.1";
chr5	PacBio	exon	136028957	136029189	.	+	.	gene_id "ENSG00000120708"; transcript_id "G6761.1";
chr5	PacBio	exon	136033763	136033861	.	+	.	gene_id "ENSG00000120708"; transcript_id "G6761.1";
chr5	PacBio	exon	136044058	136044122	.	+	.	gene_id "ENSG00000120708"; transcript_id "G6761.1";
chr5	PacBio	exon	136046335	136046495	.	+	.	gene_id "ENSG00000120708"; transcript_id "G6761.1";
chr5	PacBio	exon	136046851	136047015	.	+	.	gene_id "ENSG00000120708"; transcript_id "G6761.1";
chr5	PacBio	exon	136047274	136047420	.	+	.	gene_id "ENSG00000120708"; transcript_id "G6761.1";
chr5	PacBio	exon	136049439	136049580	.	+	.	gene_id "ENSG00000120708"; transcript_id "G6761.1";
chr5	PacBio	exon	136052907	136053119	.	+	.	gene_id "ENSG00000120708"; transcript_id "G6761.1";
chr5	PacBio	exon	136053943	136054080	.	+	.	gene_id "ENSG00000120708"; transcript_id "G6761.1";
chr5	PacBio	exon	136054716	136054861	.	+	.	gene_id "ENSG00000120708"; transcript_id "G6761.1";
chr5	PacBio	exon	136055680	136055816	.	+	.	gene_id "ENSG00000120708"; transcript_id "G6761.1";
chr5	PacBio	exon	136056665	136056795	.	+	.	gene_id "ENSG00000120708"; transcript_id "G6761.1";
chr5	PacBio	exon	136059090	136059214	.	+	.	gene_id "ENSG00000120708"; transcript_id "G6761.1";
chr5	PacBio	exon	136060834	136060936	.	+	.	gene_id "ENSG00000120708"; transcript_id "G6761.1";
chr5	PacBio	exon	136061500	136061579	.	+	.	gene_id "ENSG00000120708"; transcript_id "G6761.1";
chr5	PacBio	exon	136062663	136062687	.	+	.	gene_id "ENSG00000120708"; transcript_id "G6761.1";
chr5	PacBio	exon	136063186	136063795	.	+	.	gene_id "ENSG00000120708"; transcript_id "G6761.1";
chr5	PacBio	CDS	136029056	136029189	.	+	.	gene_id "ENSG00000120708"; transcript_id "G6761.1";
chr5	PacBio	CDS	136033763	136033861	.	+	.	gene_id "ENSG00000120708"; transcript_id "G6761.1";
chr5	PacBio	CDS	136044058	136044122	.	+	.	gene_id "ENSG00000120708"; transcript_id "G6761.1";
chr5	PacBio	CDS	136046335	136046495	.	+	.	gene_id "ENSG00000120708"; transcript_id "G6761.1";
chr5	PacBio	CDS	136046851	136047015	.	+	.	gene_id "ENSG00000120708"; transcript_id "G6761.1";
chr5	PacBio	CDS	136047274	136047420	.	+	.	gene_id "ENSG00000120708"; transcript_id "G6761.1";
chr5	PacBio	CDS	136049439	136049580	.	+	.	gene_id "ENSG00000120708"; transcript_id "G6761.1";
chr5	PacBio	CDS	136052907	136053119	.	+	.	gene_id "ENSG00000120708"; transcript_id "G6761.1";
chr5	PacBio	CDS	136053943	136054080	.	+	.	gene_id "ENSG00000120708"; transcript_id "G6761.1";
chr5	PacBio	CDS	136054716	136054861	.	+	.	gene_id "ENSG00000120708"; transcript_id "G6761.1";
chr5	PacBio	CDS	136055680	136055816	.	+	.	gene_id "ENSG00000120708"; transcript_id "G6761.1";
chr5	PacBio	CDS	136056665	136056795	.	+	.	gene_id "ENSG00000120708"; transcript_id "G6761.1";
chr5	PacBio	CDS	136059090	136059214	.	+	.	gene_id "ENSG00000120708"; transcript_id "G6761.1";
chr5	PacBio	CDS	136060834	136060936	.	+	.	gene_id "ENSG00000120708"; transcript_id "G6761.1";
chr5	PacBio	CDS	136061500	136061579	.	+	.	gene_id "ENSG00000120708"; transcript_id "G6761.1";
chr5	PacBio	CDS	136062663	136062687	.	+	.	gene_id "ENSG00000120708"; transcript_id "G6761.1";
chr5	PacBio	CDS	136063186	136063226	.	+	.	gene_id "ENSG00000120708"; transcript_id "G6761.1";
chr5	PacBio	transcript	136132815	136179326	.	+	.	gene_id "ENSG00000113658"; transcript_id "G6762.1";
chr5	PacBio	exon	136132815	136132962	.	+	.	gene_id "ENSG00000113658"; transcript_id "G6762.1";
chr5	PacBio	exon	136153592	136154163	.	+	.	gene_id "ENSG00000113658"; transcript_id "G6762.1";
chr5	PacBio	exon	136160856	136161107	.	+	.	gene_id "ENSG00000113658"; transcript_id "G6762.1";
chr5	PacBio	exon	136163272	136163391	.	+	.	gene_id "ENSG00000113658"; transcript_id "G6762.1";
chr5	PacBio	exon	136172434	136172655	.	+	.	gene_id "ENSG00000113658"; transcript_id "G6762.1";
chr5	PacBio	exon	136174376	136174632	.	+	.	gene_id "ENSG00000113658"; transcript_id "G6762.1";
chr5	PacBio	exon	136177337	136179326	.	+	.	gene_id "ENSG00000113658"; transcript_id "G6762.1";
chr5	PacBio	CDS	136153770	136154163	.	+	.	gene_id "ENSG00000113658"; transcript_id "G6762.1";
chr5	PacBio	CDS	136160856	136161107	.	+	.	gene_id "ENSG00000113658"; transcript_id "G6762.1";
chr5	PacBio	CDS	136163272	136163391	.	+	.	gene_id "ENSG00000113658"; transcript_id "G6762.1";
chr5	PacBio	CDS	136172434	136172655	.	+	.	gene_id "ENSG00000113658"; transcript_id "G6762.1";
chr5	PacBio	CDS	136174376	136174632	.	+	.	gene_id "ENSG00000113658"; transcript_id "G6762.1";
chr5	PacBio	CDS	136177337	136177480	.	+	.	gene_id "ENSG00000113658"; transcript_id "G6762.1";
chr5	PacBio	transcript	136132845	136177637	.	+	.	gene_id "ENSG00000113658"; transcript_id "G6762.4";
chr5	PacBio	exon	136132845	136132962	.	+	.	gene_id "ENSG00000113658"; transcript_id "G6762.4";
chr5	PacBio	exon	136147832	136147906	.	+	.	gene_id "ENSG00000113658"; transcript_id "G6762.4";
chr5	PacBio	exon	136153592	136154163	.	+	.	gene_id "ENSG00000113658"; transcript_id "G6762.4";
chr5	PacBio	exon	136160856	136161107	.	+	.	gene_id "ENSG00000113658"; transcript_id "G6762.4";
chr5	PacBio	exon	136163272	136163391	.	+	.	gene_id "ENSG00000113658"; transcript_id "G6762.4";
chr5	PacBio	exon	136172434	136172655	.	+	.	gene_id "ENSG00000113658"; transcript_id "G6762.4";
chr5	PacBio	exon	136174376	136174632	.	+	.	gene_id "ENSG00000113658"; transcript_id "G6762.4";
chr5	PacBio	exon	136177337	136177637	.	+	.	gene_id "ENSG00000113658"; transcript_id "G6762.4";
chr5	PacBio	CDS	136153770	136154163	.	+	.	gene_id "ENSG00000113658"; transcript_id "G6762.4";
chr5	PacBio	CDS	136160856	136161107	.	+	.	gene_id "ENSG00000113658"; transcript_id "G6762.4";
chr5	PacBio	CDS	136163272	136163391	.	+	.	gene_id "ENSG00000113658"; transcript_id "G6762.4";
chr5	PacBio	CDS	136172434	136172655	.	+	.	gene_id "ENSG00000113658"; transcript_id "G6762.4";
chr5	PacBio	CDS	136174376	136174632	.	+	.	gene_id "ENSG00000113658"; transcript_id "G6762.4";
chr5	PacBio	CDS	136177337	136177480	.	+	.	gene_id "ENSG00000113658"; transcript_id "G6762.4";
chr5	PacBio	transcript	136132845	136177637	.	+	.	gene_id "ENSG00000113658"; transcript_id "G6762.8";
chr5	PacBio	exon	136132845	136132962	.	+	.	gene_id "ENSG00000113658"; transcript_id "G6762.8";
chr5	PacBio	exon	136153592	136154163	.	+	.	gene_id "ENSG00000113658"; transcript_id "G6762.8";
chr5	PacBio	exon	136160856	136161107	.	+	.	gene_id "ENSG00000113658"; transcript_id "G6762.8";
chr5	PacBio	exon	136163272	136163391	.	+	.	gene_id "ENSG00000113658"; transcript_id "G6762.8";
chr5	PacBio	exon	136172434	136172655	.	+	.	gene_id "ENSG00000113658"; transcript_id "G6762.8";
chr5	PacBio	exon	136174376	136174632	.	+	.	gene_id "ENSG00000113658"; transcript_id "G6762.8";
chr5	PacBio	exon	136177337	136177637	.	+	.	gene_id "ENSG00000113658"; transcript_id "G6762.8";
chr5	PacBio	CDS	136153770	136154163	.	+	.	gene_id "ENSG00000113658"; transcript_id "G6762.8";
chr5	PacBio	CDS	136160856	136161107	.	+	.	gene_id "ENSG00000113658"; transcript_id "G6762.8";
chr5	PacBio	CDS	136163272	136163391	.	+	.	gene_id "ENSG00000113658"; transcript_id "G6762.8";
chr5	PacBio	CDS	136172434	136172655	.	+	.	gene_id "ENSG00000113658"; transcript_id "G6762.8";
chr5	PacBio	CDS	136174376	136174632	.	+	.	gene_id "ENSG00000113658"; transcript_id "G6762.8";
chr5	PacBio	CDS	136177337	136177480	.	+	.	gene_id "ENSG00000113658"; transcript_id "G6762.8";
chr5	PacBio	transcript	136132845	136177812	.	+	.	gene_id "ENSG00000113658"; transcript_id "G6762.9";
chr5	PacBio	exon	136132845	136132962	.	+	.	gene_id "ENSG00000113658"; transcript_id "G6762.9";
chr5	PacBio	exon	136153592	136154163	.	+	.	gene_id "ENSG00000113658"; transcript_id "G6762.9";
chr5	PacBio	exon	136160856	136161107	.	+	.	gene_id "ENSG00000113658"; transcript_id "G6762.9";
chr5	PacBio	exon	136163272	136163391	.	+	.	gene_id "ENSG00000113658"; transcript_id "G6762.9";
chr5	PacBio	exon	136172434	136172655	.	+	.	gene_id "ENSG00000113658"; transcript_id "G6762.9";
chr5	PacBio	exon	136174376	136174632	.	+	.	gene_id "ENSG00000113658"; transcript_id "G6762.9";
chr5	PacBio	exon	136177337	136177812	.	+	.	gene_id "ENSG00000113658"; transcript_id "G6762.9";
chr5	PacBio	CDS	136153770	136154163	.	+	.	gene_id "ENSG00000113658"; transcript_id "G6762.9";
chr5	PacBio	CDS	136160856	136161107	.	+	.	gene_id "ENSG00000113658"; transcript_id "G6762.9";
chr5	PacBio	CDS	136163272	136163391	.	+	.	gene_id "ENSG00000113658"; transcript_id "G6762.9";
chr5	PacBio	CDS	136172434	136172655	.	+	.	gene_id "ENSG00000113658"; transcript_id "G6762.9";
chr5	PacBio	CDS	136174376	136174632	.	+	.	gene_id "ENSG00000113658"; transcript_id "G6762.9";
chr5	PacBio	CDS	136177337	136177480	.	+	.	gene_id "ENSG00000113658"; transcript_id "G6762.9";
chr5	PacBio	transcript	136132845	136177813	.	+	.	gene_id "ENSG00000113658"; transcript_id "G6762.5";
chr5	PacBio	exon	136132845	136132962	.	+	.	gene_id "ENSG00000113658"; transcript_id "G6762.5";
chr5	PacBio	exon	136147832	136147906	.	+	.	gene_id "ENSG00000113658"; transcript_id "G6762.5";
chr5	PacBio	exon	136153592	136154163	.	+	.	gene_id "ENSG00000113658"; transcript_id "G6762.5";
chr5	PacBio	exon	136160856	136161107	.	+	.	gene_id "ENSG00000113658"; transcript_id "G6762.5";
chr5	PacBio	exon	136163272	136163391	.	+	.	gene_id "ENSG00000113658"; transcript_id "G6762.5";
chr5	PacBio	exon	136172434	136172655	.	+	.	gene_id "ENSG00000113658"; transcript_id "G6762.5";
chr5	PacBio	exon	136174376	136174632	.	+	.	gene_id "ENSG00000113658"; transcript_id "G6762.5";
chr5	PacBio	exon	136177337	136177813	.	+	.	gene_id "ENSG00000113658"; transcript_id "G6762.5";
chr5	PacBio	CDS	136153770	136154163	.	+	.	gene_id "ENSG00000113658"; transcript_id "G6762.5";
chr5	PacBio	CDS	136160856	136161107	.	+	.	gene_id "ENSG00000113658"; transcript_id "G6762.5";
chr5	PacBio	CDS	136163272	136163391	.	+	.	gene_id "ENSG00000113658"; transcript_id "G6762.5";
chr5	PacBio	CDS	136172434	136172655	.	+	.	gene_id "ENSG00000113658"; transcript_id "G6762.5";
chr5	PacBio	CDS	136174376	136174632	.	+	.	gene_id "ENSG00000113658"; transcript_id "G6762.5";
chr5	PacBio	CDS	136177337	136177480	.	+	.	gene_id "ENSG00000113658"; transcript_id "G6762.5";
chr5	PacBio	transcript	136132845	136177915	.	+	.	gene_id "ENSG00000113658"; transcript_id "G6762.3";
chr5	PacBio	exon	136132845	136132962	.	+	.	gene_id "ENSG00000113658"; transcript_id "G6762.3";
chr5	PacBio	exon	136147832	136147906	.	+	.	gene_id "ENSG00000113658"; transcript_id "G6762.3";
chr5	PacBio	exon	136152675	136152729	.	+	.	gene_id "ENSG00000113658"; transcript_id "G6762.3";
chr5	PacBio	exon	136153592	136154163	.	+	.	gene_id "ENSG00000113658"; transcript_id "G6762.3";
chr5	PacBio	exon	136160856	136161107	.	+	.	gene_id "ENSG00000113658"; transcript_id "G6762.3";
chr5	PacBio	exon	136163272	136163391	.	+	.	gene_id "ENSG00000113658"; transcript_id "G6762.3";
chr5	PacBio	exon	136172434	136172655	.	+	.	gene_id "ENSG00000113658"; transcript_id "G6762.3";
chr5	PacBio	exon	136174376	136174632	.	+	.	gene_id "ENSG00000113658"; transcript_id "G6762.3";
chr5	PacBio	exon	136177337	136177915	.	+	.	gene_id "ENSG00000113658"; transcript_id "G6762.3";
chr5	PacBio	CDS	136153770	136154163	.	+	.	gene_id "ENSG00000113658"; transcript_id "G6762.3";
chr5	PacBio	CDS	136160856	136161107	.	+	.	gene_id "ENSG00000113658"; transcript_id "G6762.3";
chr5	PacBio	CDS	136163272	136163391	.	+	.	gene_id "ENSG00000113658"; transcript_id "G6762.3";
chr5	PacBio	CDS	136172434	136172655	.	+	.	gene_id "ENSG00000113658"; transcript_id "G6762.3";
chr5	PacBio	CDS	136174376	136174632	.	+	.	gene_id "ENSG00000113658"; transcript_id "G6762.3";
chr5	PacBio	CDS	136177337	136177480	.	+	.	gene_id "ENSG00000113658"; transcript_id "G6762.3";
chr5	PacBio	transcript	136132845	136177924	.	+	.	gene_id "ENSG00000113658"; transcript_id "G6762.2";
chr5	PacBio	exon	136132845	136132958	.	+	.	gene_id "ENSG00000113658"; transcript_id "G6762.2";
chr5	PacBio	exon	136153592	136154163	.	+	.	gene_id "ENSG00000113658"; transcript_id "G6762.2";
chr5	PacBio	exon	136160856	136161107	.	+	.	gene_id "ENSG00000113658"; transcript_id "G6762.2";
chr5	PacBio	exon	136163272	136163391	.	+	.	gene_id "ENSG00000113658"; transcript_id "G6762.2";
chr5	PacBio	exon	136172434	136172655	.	+	.	gene_id "ENSG00000113658"; transcript_id "G6762.2";
chr5	PacBio	exon	136174376	136174632	.	+	.	gene_id "ENSG00000113658"; transcript_id "G6762.2";
chr5	PacBio	exon	136177337	136177924	.	+	.	gene_id "ENSG00000113658"; transcript_id "G6762.2";
chr5	PacBio	CDS	136153770	136154163	.	+	.	gene_id "ENSG00000113658"; transcript_id "G6762.2";
chr5	PacBio	CDS	136160856	136161107	.	+	.	gene_id "ENSG00000113658"; transcript_id "G6762.2";
chr5	PacBio	CDS	136163272	136163391	.	+	.	gene_id "ENSG00000113658"; transcript_id "G6762.2";
chr5	PacBio	CDS	136172434	136172655	.	+	.	gene_id "ENSG00000113658"; transcript_id "G6762.2";
chr5	PacBio	CDS	136174376	136174632	.	+	.	gene_id "ENSG00000113658"; transcript_id "G6762.2";
chr5	PacBio	CDS	136177337	136177480	.	+	.	gene_id "ENSG00000113658"; transcript_id "G6762.2";
chr5	PacBio	transcript	136132845	136177924	.	+	.	gene_id "ENSG00000113658"; transcript_id "G6762.6";
chr5	PacBio	exon	136132845	136132962	.	+	.	gene_id "ENSG00000113658"; transcript_id "G6762.6";
chr5	PacBio	exon	136147832	136147906	.	+	.	gene_id "ENSG00000113658"; transcript_id "G6762.6";
chr5	PacBio	exon	136153592	136154163	.	+	.	gene_id "ENSG00000113658"; transcript_id "G6762.6";
chr5	PacBio	exon	136160856	136161107	.	+	.	gene_id "ENSG00000113658"; transcript_id "G6762.6";
chr5	PacBio	exon	136163272	136163391	.	+	.	gene_id "ENSG00000113658"; transcript_id "G6762.6";
chr5	PacBio	exon	136172434	136172655	.	+	.	gene_id "ENSG00000113658"; transcript_id "G6762.6";
chr5	PacBio	exon	136174376	136174632	.	+	.	gene_id "ENSG00000113658"; transcript_id "G6762.6";
chr5	PacBio	exon	136177337	136177924	.	+	.	gene_id "ENSG00000113658"; transcript_id "G6762.6";
chr5	PacBio	CDS	136153770	136154163	.	+	.	gene_id "ENSG00000113658"; transcript_id "G6762.6";
chr5	PacBio	CDS	136160856	136161107	.	+	.	gene_id "ENSG00000113658"; transcript_id "G6762.6";
chr5	PacBio	CDS	136163272	136163391	.	+	.	gene_id "ENSG00000113658"; transcript_id "G6762.6";
chr5	PacBio	CDS	136172434	136172655	.	+	.	gene_id "ENSG00000113658"; transcript_id "G6762.6";
chr5	PacBio	CDS	136174376	136174632	.	+	.	gene_id "ENSG00000113658"; transcript_id "G6762.6";
chr5	PacBio	CDS	136177337	136177480	.	+	.	gene_id "ENSG00000113658"; transcript_id "G6762.6";
chr5	PacBio	transcript	136132845	136178165	.	+	.	gene_id "ENSG00000113658"; transcript_id "G6762.10";
chr5	PacBio	exon	136132845	136132962	.	+	.	gene_id "ENSG00000113658"; transcript_id "G6762.10";
chr5	PacBio	exon	136153592	136154163	.	+	.	gene_id "ENSG00000113658"; transcript_id "G6762.10";
chr5	PacBio	exon	136160856	136161107	.	+	.	gene_id "ENSG00000113658"; transcript_id "G6762.10";
chr5	PacBio	exon	136163272	136163391	.	+	.	gene_id "ENSG00000113658"; transcript_id "G6762.10";
chr5	PacBio	exon	136172434	136172655	.	+	.	gene_id "ENSG00000113658"; transcript_id "G6762.10";
chr5	PacBio	exon	136174376	136174632	.	+	.	gene_id "ENSG00000113658"; transcript_id "G6762.10";
chr5	PacBio	exon	136177337	136178165	.	+	.	gene_id "ENSG00000113658"; transcript_id "G6762.10";
chr5	PacBio	CDS	136153770	136154163	.	+	.	gene_id "ENSG00000113658"; transcript_id "G6762.10";
chr5	PacBio	CDS	136160856	136161107	.	+	.	gene_id "ENSG00000113658"; transcript_id "G6762.10";
chr5	PacBio	CDS	136163272	136163391	.	+	.	gene_id "ENSG00000113658"; transcript_id "G6762.10";
chr5	PacBio	CDS	136172434	136172655	.	+	.	gene_id "ENSG00000113658"; transcript_id "G6762.10";
chr5	PacBio	CDS	136174376	136174632	.	+	.	gene_id "ENSG00000113658"; transcript_id "G6762.10";
chr5	PacBio	CDS	136177337	136177480	.	+	.	gene_id "ENSG00000113658"; transcript_id "G6762.10";
chr5	PacBio	transcript	136132845	136178168	.	+	.	gene_id "ENSG00000113658"; transcript_id "G6762.7";
chr5	PacBio	exon	136132845	136132962	.	+	.	gene_id "ENSG00000113658"; transcript_id "G6762.7";
chr5	PacBio	exon	136147832	136147906	.	+	.	gene_id "ENSG00000113658"; transcript_id "G6762.7";
chr5	PacBio	exon	136153592	136154163	.	+	.	gene_id "ENSG00000113658"; transcript_id "G6762.7";
chr5	PacBio	exon	136160856	136161107	.	+	.	gene_id "ENSG00000113658"; transcript_id "G6762.7";
chr5	PacBio	exon	136163272	136163391	.	+	.	gene_id "ENSG00000113658"; transcript_id "G6762.7";
chr5	PacBio	exon	136172434	136172655	.	+	.	gene_id "ENSG00000113658"; transcript_id "G6762.7";
chr5	PacBio	exon	136174376	136174632	.	+	.	gene_id "ENSG00000113658"; transcript_id "G6762.7";
chr5	PacBio	exon	136177337	136178168	.	+	.	gene_id "ENSG00000113658"; transcript_id "G6762.7";
chr5	PacBio	CDS	136153770	136154163	.	+	.	gene_id "ENSG00000113658"; transcript_id "G6762.7";
chr5	PacBio	CDS	136160856	136161107	.	+	.	gene_id "ENSG00000113658"; transcript_id "G6762.7";
chr5	PacBio	CDS	136163272	136163391	.	+	.	gene_id "ENSG00000113658"; transcript_id "G6762.7";
chr5	PacBio	CDS	136172434	136172655	.	+	.	gene_id "ENSG00000113658"; transcript_id "G6762.7";
chr5	PacBio	CDS	136174376	136174632	.	+	.	gene_id "ENSG00000113658"; transcript_id "G6762.7";
chr5	PacBio	CDS	136177337	136177480	.	+	.	gene_id "ENSG00000113658"; transcript_id "G6762.7";
chr5	PacBio	transcript	136132845	136179506	.	+	.	gene_id "ENSG00000113658"; transcript_id "G6762.11";
chr5	PacBio	exon	136132845	136132962	.	+	.	gene_id "ENSG00000113658"; transcript_id "G6762.11";
chr5	PacBio	exon	136153592	136154163	.	+	.	gene_id "ENSG00000113658"; transcript_id "G6762.11";
chr5	PacBio	exon	136160856	136161107	.	+	.	gene_id "ENSG00000113658"; transcript_id "G6762.11";
chr5	PacBio	exon	136163272	136163391	.	+	.	gene_id "ENSG00000113658"; transcript_id "G6762.11";
chr5	PacBio	exon	136172434	136172655	.	+	.	gene_id "ENSG00000113658"; transcript_id "G6762.11";
chr5	PacBio	exon	136174376	136174632	.	+	.	gene_id "ENSG00000113658"; transcript_id "G6762.11";
chr5	PacBio	exon	136177337	136179506	.	+	.	gene_id "ENSG00000113658"; transcript_id "G6762.11";
chr5	PacBio	CDS	136153770	136154163	.	+	.	gene_id "ENSG00000113658"; transcript_id "G6762.11";
chr5	PacBio	CDS	136160856	136161107	.	+	.	gene_id "ENSG00000113658"; transcript_id "G6762.11";
chr5	PacBio	CDS	136163272	136163391	.	+	.	gene_id "ENSG00000113658"; transcript_id "G6762.11";
chr5	PacBio	CDS	136172434	136172655	.	+	.	gene_id "ENSG00000113658"; transcript_id "G6762.11";
chr5	PacBio	CDS	136174376	136174632	.	+	.	gene_id "ENSG00000113658"; transcript_id "G6762.11";
chr5	PacBio	CDS	136177337	136177480	.	+	.	gene_id "ENSG00000113658"; transcript_id "G6762.11";
chr5	PacBio	transcript	136132856	136179502	.	+	.	gene_id "ENSG00000113658"; transcript_id "G6762.12";
chr5	PacBio	exon	136132856	136132962	.	+	.	gene_id "ENSG00000113658"; transcript_id "G6762.12";
chr5	PacBio	exon	136147832	136147906	.	+	.	gene_id "ENSG00000113658"; transcript_id "G6762.12";
chr5	PacBio	exon	136153592	136154163	.	+	.	gene_id "ENSG00000113658"; transcript_id "G6762.12";
chr5	PacBio	exon	136160856	136161107	.	+	.	gene_id "ENSG00000113658"; transcript_id "G6762.12";
chr5	PacBio	exon	136163272	136163391	.	+	.	gene_id "ENSG00000113658"; transcript_id "G6762.12";
chr5	PacBio	exon	136172434	136172655	.	+	.	gene_id "ENSG00000113658"; transcript_id "G6762.12";
chr5	PacBio	exon	136174376	136174632	.	+	.	gene_id "ENSG00000113658"; transcript_id "G6762.12";
chr5	PacBio	exon	136177337	136179502	.	+	.	gene_id "ENSG00000113658"; transcript_id "G6762.12";
chr5	PacBio	CDS	136153770	136154163	.	+	.	gene_id "ENSG00000113658"; transcript_id "G6762.12";
chr5	PacBio	CDS	136160856	136161107	.	+	.	gene_id "ENSG00000113658"; transcript_id "G6762.12";
chr5	PacBio	CDS	136163272	136163391	.	+	.	gene_id "ENSG00000113658"; transcript_id "G6762.12";
chr5	PacBio	CDS	136172434	136172655	.	+	.	gene_id "ENSG00000113658"; transcript_id "G6762.12";
chr5	PacBio	CDS	136174376	136174632	.	+	.	gene_id "ENSG00000113658"; transcript_id "G6762.12";
chr5	PacBio	CDS	136177337	136177480	.	+	.	gene_id "ENSG00000113658"; transcript_id "G6762.12";
chr5	PacBio	transcript	136132884	136179323	.	+	.	gene_id "ENSG00000113658"; transcript_id "G6762.13";
chr5	PacBio	exon	136132884	136132962	.	+	.	gene_id "ENSG00000113658"; transcript_id "G6762.13";
chr5	PacBio	exon	136147832	136147906	.	+	.	gene_id "ENSG00000113658"; transcript_id "G6762.13";
chr5	PacBio	exon	136153592	136154163	.	+	.	gene_id "ENSG00000113658"; transcript_id "G6762.13";
chr5	PacBio	exon	136160856	136161107	.	+	.	gene_id "ENSG00000113658"; transcript_id "G6762.13";
chr5	PacBio	exon	136163272	136163391	.	+	.	gene_id "ENSG00000113658"; transcript_id "G6762.13";
chr5	PacBio	exon	136172434	136172655	.	+	.	gene_id "ENSG00000113658"; transcript_id "G6762.13";
chr5	PacBio	exon	136174376	136174632	.	+	.	gene_id "ENSG00000113658"; transcript_id "G6762.13";
chr5	PacBio	exon	136177337	136179323	.	+	.	gene_id "ENSG00000113658"; transcript_id "G6762.13";
chr5	PacBio	CDS	136153770	136154163	.	+	.	gene_id "ENSG00000113658"; transcript_id "G6762.13";
chr5	PacBio	CDS	136160856	136161107	.	+	.	gene_id "ENSG00000113658"; transcript_id "G6762.13";
chr5	PacBio	CDS	136163272	136163391	.	+	.	gene_id "ENSG00000113658"; transcript_id "G6762.13";
chr5	PacBio	CDS	136172434	136172655	.	+	.	gene_id "ENSG00000113658"; transcript_id "G6762.13";
chr5	PacBio	CDS	136174376	136174632	.	+	.	gene_id "ENSG00000113658"; transcript_id "G6762.13";
chr5	PacBio	CDS	136177337	136177480	.	+	.	gene_id "ENSG00000113658"; transcript_id "G6762.13";
chr5	PacBio	transcript	136132912	136180711	.	+	.	gene_id "ENSG00000113658"; transcript_id "G6762.14";
chr5	PacBio	exon	136132912	136132962	.	+	.	gene_id "ENSG00000113658"; transcript_id "G6762.14";
chr5	PacBio	exon	136147832	136147906	.	+	.	gene_id "ENSG00000113658"; transcript_id "G6762.14";
chr5	PacBio	exon	136153592	136154163	.	+	.	gene_id "ENSG00000113658"; transcript_id "G6762.14";
chr5	PacBio	exon	136160856	136161107	.	+	.	gene_id "ENSG00000113658"; transcript_id "G6762.14";
chr5	PacBio	exon	136163272	136163391	.	+	.	gene_id "ENSG00000113658"; transcript_id "G6762.14";
chr5	PacBio	exon	136172434	136172655	.	+	.	gene_id "ENSG00000113658"; transcript_id "G6762.14";
chr5	PacBio	exon	136174376	136174632	.	+	.	gene_id "ENSG00000113658"; transcript_id "G6762.14";
chr5	PacBio	exon	136177337	136180711	.	+	.	gene_id "ENSG00000113658"; transcript_id "G6762.14";
chr5	PacBio	CDS	136153770	136154163	.	+	.	gene_id "ENSG00000113658"; transcript_id "G6762.14";
chr5	PacBio	CDS	136160856	136161107	.	+	.	gene_id "ENSG00000113658"; transcript_id "G6762.14";
chr5	PacBio	CDS	136163272	136163391	.	+	.	gene_id "ENSG00000113658"; transcript_id "G6762.14";
chr5	PacBio	CDS	136172434	136172655	.	+	.	gene_id "ENSG00000113658"; transcript_id "G6762.14";
chr5	PacBio	CDS	136174376	136174632	.	+	.	gene_id "ENSG00000113658"; transcript_id "G6762.14";
chr5	PacBio	CDS	136177337	136177480	.	+	.	gene_id "ENSG00000113658"; transcript_id "G6762.14";
chr5	PacBio	transcript	136179799	136182733	.	+	.	gene_id "ENSG00000113658"; transcript_id "G6762.15";
chr5	PacBio	exon	136179799	136182733	.	+	.	gene_id "ENSG00000113658"; transcript_id "G6762.15";
chr5	PacBio	transcript	137617502	137621455	.	-	.	gene_id "ENSG00000146021"; transcript_id "G6763.1";
chr5	PacBio	exon	137617502	137621455	.	-	.	gene_id "ENSG00000146021"; transcript_id "G6763.1";
chr5	PacBio	CDS	137619557	137619883	.	-	.	gene_id "ENSG00000146021"; transcript_id "G6763.1";
chr5	PacBio	transcript	137621258	137736160	.	-	.	gene_id "ENSG00000146021"; transcript_id "G6763.2";
chr5	PacBio	exon	137621258	137622126	.	-	.	gene_id "ENSG00000146021"; transcript_id "G6763.2";
chr5	PacBio	exon	137625753	137625896	.	-	.	gene_id "ENSG00000146021"; transcript_id "G6763.2";
chr5	PacBio	exon	137628297	137628437	.	-	.	gene_id "ENSG00000146021"; transcript_id "G6763.2";
chr5	PacBio	exon	137634037	137634165	.	-	.	gene_id "ENSG00000146021"; transcript_id "G6763.2";
chr5	PacBio	exon	137637294	137637395	.	-	.	gene_id "ENSG00000146021"; transcript_id "G6763.2";
chr5	PacBio	exon	137638953	137639150	.	-	.	gene_id "ENSG00000146021"; transcript_id "G6763.2";
chr5	PacBio	exon	137639860	137639977	.	-	.	gene_id "ENSG00000146021"; transcript_id "G6763.2";
chr5	PacBio	exon	137658131	137658280	.	-	.	gene_id "ENSG00000146021"; transcript_id "G6763.2";
chr5	PacBio	exon	137661915	137662031	.	-	.	gene_id "ENSG00000146021"; transcript_id "G6763.2";
chr5	PacBio	exon	137677545	137677654	.	-	.	gene_id "ENSG00000146021"; transcript_id "G6763.2";
chr5	PacBio	exon	137692285	137692447	.	-	.	gene_id "ENSG00000146021"; transcript_id "G6763.2";
chr5	PacBio	exon	137698287	137698408	.	-	.	gene_id "ENSG00000146021"; transcript_id "G6763.2";
chr5	PacBio	exon	137709750	137709856	.	-	.	gene_id "ENSG00000146021"; transcript_id "G6763.2";
chr5	PacBio	exon	137720465	137720584	.	-	.	gene_id "ENSG00000146021"; transcript_id "G6763.2";
chr5	PacBio	exon	137735633	137736160	.	-	.	gene_id "ENSG00000146021"; transcript_id "G6763.2";
chr5	PacBio	CDS	137622098	137622126	.	-	.	gene_id "ENSG00000146021"; transcript_id "G6763.2";
chr5	PacBio	CDS	137625753	137625896	.	-	.	gene_id "ENSG00000146021"; transcript_id "G6763.2";
chr5	PacBio	CDS	137628297	137628437	.	-	.	gene_id "ENSG00000146021"; transcript_id "G6763.2";
chr5	PacBio	CDS	137634037	137634165	.	-	.	gene_id "ENSG00000146021"; transcript_id "G6763.2";
chr5	PacBio	CDS	137637294	137637395	.	-	.	gene_id "ENSG00000146021"; transcript_id "G6763.2";
chr5	PacBio	CDS	137638953	137639150	.	-	.	gene_id "ENSG00000146021"; transcript_id "G6763.2";
chr5	PacBio	CDS	137639860	137639977	.	-	.	gene_id "ENSG00000146021"; transcript_id "G6763.2";
chr5	PacBio	CDS	137658131	137658280	.	-	.	gene_id "ENSG00000146021"; transcript_id "G6763.2";
chr5	PacBio	CDS	137661915	137662031	.	-	.	gene_id "ENSG00000146021"; transcript_id "G6763.2";
chr5	PacBio	CDS	137677545	137677654	.	-	.	gene_id "ENSG00000146021"; transcript_id "G6763.2";
chr5	PacBio	CDS	137692285	137692447	.	-	.	gene_id "ENSG00000146021"; transcript_id "G6763.2";
chr5	PacBio	CDS	137698287	137698408	.	-	.	gene_id "ENSG00000146021"; transcript_id "G6763.2";
chr5	PacBio	CDS	137709750	137709856	.	-	.	gene_id "ENSG00000146021"; transcript_id "G6763.2";
chr5	PacBio	CDS	137720465	137720584	.	-	.	gene_id "ENSG00000146021"; transcript_id "G6763.2";
chr5	PacBio	CDS	137735633	137735646	.	-	.	gene_id "ENSG00000146021"; transcript_id "G6763.2";
chr5	PacBio	transcript	137867859	137887850	.	+	.	gene_id "ENSG00000120729"; transcript_id "G6764.1";
chr5	PacBio	exon	137867859	137867953	.	+	.	gene_id "ENSG00000120729"; transcript_id "G6764.1";
chr5	PacBio	exon	137870441	137871007	.	+	.	gene_id "ENSG00000120729"; transcript_id "G6764.1";
chr5	PacBio	exon	137875829	137876003	.	+	.	gene_id "ENSG00000120729"; transcript_id "G6764.1";
chr5	PacBio	exon	137877520	137877621	.	+	.	gene_id "ENSG00000120729"; transcript_id "G6764.1";
chr5	PacBio	exon	137880816	137880865	.	+	.	gene_id "ENSG00000120729"; transcript_id "G6764.1";
chr5	PacBio	exon	137881973	137882105	.	+	.	gene_id "ENSG00000120729"; transcript_id "G6764.1";
chr5	PacBio	exon	137883384	137883591	.	+	.	gene_id "ENSG00000120729"; transcript_id "G6764.1";
chr5	PacBio	exon	137886048	137886213	.	+	.	gene_id "ENSG00000120729"; transcript_id "G6764.1";
chr5	PacBio	exon	137886864	137886997	.	+	.	gene_id "ENSG00000120729"; transcript_id "G6764.1";
chr5	PacBio	exon	137887213	137887850	.	+	.	gene_id "ENSG00000120729"; transcript_id "G6764.1";
chr5	PacBio	CDS	137870652	137871007	.	+	.	gene_id "ENSG00000120729"; transcript_id "G6764.1";
chr5	PacBio	CDS	137875829	137876003	.	+	.	gene_id "ENSG00000120729"; transcript_id "G6764.1";
chr5	PacBio	CDS	137877520	137877621	.	+	.	gene_id "ENSG00000120729"; transcript_id "G6764.1";
chr5	PacBio	CDS	137880816	137880865	.	+	.	gene_id "ENSG00000120729"; transcript_id "G6764.1";
chr5	PacBio	CDS	137881973	137882105	.	+	.	gene_id "ENSG00000120729"; transcript_id "G6764.1";
chr5	PacBio	CDS	137883384	137883591	.	+	.	gene_id "ENSG00000120729"; transcript_id "G6764.1";
chr5	PacBio	CDS	137886048	137886213	.	+	.	gene_id "ENSG00000120729"; transcript_id "G6764.1";
chr5	PacBio	CDS	137886864	137886997	.	+	.	gene_id "ENSG00000120729"; transcript_id "G6764.1";
chr5	PacBio	CDS	137887213	137887385	.	+	.	gene_id "ENSG00000120729"; transcript_id "G6764.1";
chr5	PacBio	transcript	137937957	138033075	.	-	.	gene_id "ENSG00000031003"; transcript_id "G6765.1";
chr5	PacBio	exon	137937957	137940348	.	-	.	gene_id "ENSG00000031003"; transcript_id "G6765.1";
chr5	PacBio	exon	137941944	137942045	.	-	.	gene_id "ENSG00000031003"; transcript_id "G6765.1";
chr5	PacBio	exon	137942875	137943038	.	-	.	gene_id "ENSG00000031003"; transcript_id "G6765.1";
chr5	PacBio	exon	137943133	137943216	.	-	.	gene_id "ENSG00000031003"; transcript_id "G6765.1";
chr5	PacBio	exon	137945902	137945997	.	-	.	gene_id "ENSG00000031003"; transcript_id "G6765.1";
chr5	PacBio	exon	137946228	137946311	.	-	.	gene_id "ENSG00000031003"; transcript_id "G6765.1";
chr5	PacBio	exon	137948955	137949184	.	-	.	gene_id "ENSG00000031003"; transcript_id "G6765.1";
chr5	PacBio	exon	137952628	137952709	.	-	.	gene_id "ENSG00000031003"; transcript_id "G6765.1";
chr5	PacBio	exon	137953336	137953465	.	-	.	gene_id "ENSG00000031003"; transcript_id "G6765.1";
chr5	PacBio	exon	137954166	137954376	.	-	.	gene_id "ENSG00000031003"; transcript_id "G6765.1";
chr5	PacBio	exon	137959616	137959763	.	-	.	gene_id "ENSG00000031003"; transcript_id "G6765.1";
chr5	PacBio	exon	137960166	137960214	.	-	.	gene_id "ENSG00000031003"; transcript_id "G6765.1";
chr5	PacBio	exon	137962405	137962469	.	-	.	gene_id "ENSG00000031003"; transcript_id "G6765.1";
chr5	PacBio	exon	137985257	137985389	.	-	.	gene_id "ENSG00000031003"; transcript_id "G6765.1";
chr5	PacBio	exon	137987461	137987616	.	-	.	gene_id "ENSG00000031003"; transcript_id "G6765.1";
chr5	PacBio	exon	137988274	137988315	.	-	.	gene_id "ENSG00000031003"; transcript_id "G6765.1";
chr5	PacBio	exon	138006990	138007147	.	-	.	gene_id "ENSG00000031003"; transcript_id "G6765.1";
chr5	PacBio	exon	138011008	138011149	.	-	.	gene_id "ENSG00000031003"; transcript_id "G6765.1";
chr5	PacBio	exon	138011768	138011945	.	-	.	gene_id "ENSG00000031003"; transcript_id "G6765.1";
chr5	PacBio	exon	138018302	138018514	.	-	.	gene_id "ENSG00000031003"; transcript_id "G6765.1";
chr5	PacBio	exon	138018955	138019146	.	-	.	gene_id "ENSG00000031003"; transcript_id "G6765.1";
chr5	PacBio	exon	138021031	138021197	.	-	.	gene_id "ENSG00000031003"; transcript_id "G6765.1";
chr5	PacBio	exon	138032782	138033075	.	-	.	gene_id "ENSG00000031003"; transcript_id "G6765.1";
chr5	PacBio	CDS	137940225	137940348	.	-	.	gene_id "ENSG00000031003"; transcript_id "G6765.1";
chr5	PacBio	CDS	137941944	137942045	.	-	.	gene_id "ENSG00000031003"; transcript_id "G6765.1";
chr5	PacBio	CDS	137942875	137943038	.	-	.	gene_id "ENSG00000031003"; transcript_id "G6765.1";
chr5	PacBio	CDS	137943133	137943216	.	-	.	gene_id "ENSG00000031003"; transcript_id "G6765.1";
chr5	PacBio	CDS	137945902	137945997	.	-	.	gene_id "ENSG00000031003"; transcript_id "G6765.1";
chr5	PacBio	CDS	137946228	137946311	.	-	.	gene_id "ENSG00000031003"; transcript_id "G6765.1";
chr5	PacBio	CDS	137948955	137949184	.	-	.	gene_id "ENSG00000031003"; transcript_id "G6765.1";
chr5	PacBio	CDS	137952628	137952709	.	-	.	gene_id "ENSG00000031003"; transcript_id "G6765.1";
chr5	PacBio	CDS	137953336	137953465	.	-	.	gene_id "ENSG00000031003"; transcript_id "G6765.1";
chr5	PacBio	CDS	137954166	137954376	.	-	.	gene_id "ENSG00000031003"; transcript_id "G6765.1";
chr5	PacBio	CDS	137959616	137959763	.	-	.	gene_id "ENSG00000031003"; transcript_id "G6765.1";
chr5	PacBio	CDS	137960166	137960214	.	-	.	gene_id "ENSG00000031003"; transcript_id "G6765.1";
chr5	PacBio	CDS	137962405	137962469	.	-	.	gene_id "ENSG00000031003"; transcript_id "G6765.1";
chr5	PacBio	CDS	137985257	137985389	.	-	.	gene_id "ENSG00000031003"; transcript_id "G6765.1";
chr5	PacBio	CDS	137987461	137987616	.	-	.	gene_id "ENSG00000031003"; transcript_id "G6765.1";
chr5	PacBio	CDS	137988274	137988315	.	-	.	gene_id "ENSG00000031003"; transcript_id "G6765.1";
chr5	PacBio	CDS	138006990	138007147	.	-	.	gene_id "ENSG00000031003"; transcript_id "G6765.1";
chr5	PacBio	CDS	138011008	138011149	.	-	.	gene_id "ENSG00000031003"; transcript_id "G6765.1";
chr5	PacBio	CDS	138011768	138011945	.	-	.	gene_id "ENSG00000031003"; transcript_id "G6765.1";
chr5	PacBio	CDS	138018302	138018514	.	-	.	gene_id "ENSG00000031003"; transcript_id "G6765.1";
chr5	PacBio	CDS	138018955	138019111	.	-	.	gene_id "ENSG00000031003"; transcript_id "G6765.1";
chr5	PacBio	transcript	137937962	138033059	.	-	.	gene_id "ENSG00000031003"; transcript_id "G6765.4";
chr5	PacBio	exon	137937962	137940348	.	-	.	gene_id "ENSG00000031003"; transcript_id "G6765.4";
chr5	PacBio	exon	137941944	137942045	.	-	.	gene_id "ENSG00000031003"; transcript_id "G6765.4";
chr5	PacBio	exon	137942875	137943038	.	-	.	gene_id "ENSG00000031003"; transcript_id "G6765.4";
chr5	PacBio	exon	137943133	137943216	.	-	.	gene_id "ENSG00000031003"; transcript_id "G6765.4";
chr5	PacBio	exon	137945902	137945997	.	-	.	gene_id "ENSG00000031003"; transcript_id "G6765.4";
chr5	PacBio	exon	137946228	137946311	.	-	.	gene_id "ENSG00000031003"; transcript_id "G6765.4";
chr5	PacBio	exon	137948955	137949184	.	-	.	gene_id "ENSG00000031003"; transcript_id "G6765.4";
chr5	PacBio	exon	137952628	137952709	.	-	.	gene_id "ENSG00000031003"; transcript_id "G6765.4";
chr5	PacBio	exon	137953336	137953465	.	-	.	gene_id "ENSG00000031003"; transcript_id "G6765.4";
chr5	PacBio	exon	137954166	137954376	.	-	.	gene_id "ENSG00000031003"; transcript_id "G6765.4";
chr5	PacBio	exon	137959616	137959763	.	-	.	gene_id "ENSG00000031003"; transcript_id "G6765.4";
chr5	PacBio	exon	137960166	137960214	.	-	.	gene_id "ENSG00000031003"; transcript_id "G6765.4";
chr5	PacBio	exon	137962405	137962469	.	-	.	gene_id "ENSG00000031003"; transcript_id "G6765.4";
chr5	PacBio	exon	137985257	137985389	.	-	.	gene_id "ENSG00000031003"; transcript_id "G6765.4";
chr5	PacBio	exon	137987461	137987616	.	-	.	gene_id "ENSG00000031003"; transcript_id "G6765.4";
chr5	PacBio	exon	137988274	137988315	.	-	.	gene_id "ENSG00000031003"; transcript_id "G6765.4";
chr5	PacBio	exon	138006990	138007147	.	-	.	gene_id "ENSG00000031003"; transcript_id "G6765.4";
chr5	PacBio	exon	138011008	138011149	.	-	.	gene_id "ENSG00000031003"; transcript_id "G6765.4";
chr5	PacBio	exon	138011768	138011945	.	-	.	gene_id "ENSG00000031003"; transcript_id "G6765.4";
chr5	PacBio	exon	138021031	138021197	.	-	.	gene_id "ENSG00000031003"; transcript_id "G6765.4";
chr5	PacBio	exon	138032782	138033059	.	-	.	gene_id "ENSG00000031003"; transcript_id "G6765.4";
chr5	PacBio	CDS	137940225	137940348	.	-	.	gene_id "ENSG00000031003"; transcript_id "G6765.4";
chr5	PacBio	CDS	137941944	137942045	.	-	.	gene_id "ENSG00000031003"; transcript_id "G6765.4";
chr5	PacBio	CDS	137942875	137943038	.	-	.	gene_id "ENSG00000031003"; transcript_id "G6765.4";
chr5	PacBio	CDS	137943133	137943216	.	-	.	gene_id "ENSG00000031003"; transcript_id "G6765.4";
chr5	PacBio	CDS	137945902	137945997	.	-	.	gene_id "ENSG00000031003"; transcript_id "G6765.4";
chr5	PacBio	CDS	137946228	137946311	.	-	.	gene_id "ENSG00000031003"; transcript_id "G6765.4";
chr5	PacBio	CDS	137948955	137949184	.	-	.	gene_id "ENSG00000031003"; transcript_id "G6765.4";
chr5	PacBio	CDS	137952628	137952709	.	-	.	gene_id "ENSG00000031003"; transcript_id "G6765.4";
chr5	PacBio	CDS	137953336	137953465	.	-	.	gene_id "ENSG00000031003"; transcript_id "G6765.4";
chr5	PacBio	CDS	137954166	137954376	.	-	.	gene_id "ENSG00000031003"; transcript_id "G6765.4";
chr5	PacBio	CDS	137959616	137959763	.	-	.	gene_id "ENSG00000031003"; transcript_id "G6765.4";
chr5	PacBio	CDS	137960166	137960214	.	-	.	gene_id "ENSG00000031003"; transcript_id "G6765.4";
chr5	PacBio	CDS	137962405	137962469	.	-	.	gene_id "ENSG00000031003"; transcript_id "G6765.4";
chr5	PacBio	CDS	137985257	137985389	.	-	.	gene_id "ENSG00000031003"; transcript_id "G6765.4";
chr5	PacBio	CDS	137987461	137987616	.	-	.	gene_id "ENSG00000031003"; transcript_id "G6765.4";
chr5	PacBio	CDS	137988274	137988315	.	-	.	gene_id "ENSG00000031003"; transcript_id "G6765.4";
chr5	PacBio	CDS	138006990	138007147	.	-	.	gene_id "ENSG00000031003"; transcript_id "G6765.4";
chr5	PacBio	CDS	138011008	138011127	.	-	.	gene_id "ENSG00000031003"; transcript_id "G6765.4";
chr5	PacBio	transcript	137937962	138033078	.	-	.	gene_id "ENSG00000031003"; transcript_id "G6765.6";
chr5	PacBio	exon	137937962	137940348	.	-	.	gene_id "ENSG00000031003"; transcript_id "G6765.6";
chr5	PacBio	exon	137941944	137942045	.	-	.	gene_id "ENSG00000031003"; transcript_id "G6765.6";
chr5	PacBio	exon	137942875	137943038	.	-	.	gene_id "ENSG00000031003"; transcript_id "G6765.6";
chr5	PacBio	exon	137943133	137943216	.	-	.	gene_id "ENSG00000031003"; transcript_id "G6765.6";
chr5	PacBio	exon	137945902	137945997	.	-	.	gene_id "ENSG00000031003"; transcript_id "G6765.6";
chr5	PacBio	exon	137948955	137949184	.	-	.	gene_id "ENSG00000031003"; transcript_id "G6765.6";
chr5	PacBio	exon	137952628	137952709	.	-	.	gene_id "ENSG00000031003"; transcript_id "G6765.6";
chr5	PacBio	exon	137953336	137953465	.	-	.	gene_id "ENSG00000031003"; transcript_id "G6765.6";
chr5	PacBio	exon	137954166	137954376	.	-	.	gene_id "ENSG00000031003"; transcript_id "G6765.6";
chr5	PacBio	exon	137959616	137959763	.	-	.	gene_id "ENSG00000031003"; transcript_id "G6765.6";
chr5	PacBio	exon	137960166	137960214	.	-	.	gene_id "ENSG00000031003"; transcript_id "G6765.6";
chr5	PacBio	exon	137962405	137962469	.	-	.	gene_id "ENSG00000031003"; transcript_id "G6765.6";
chr5	PacBio	exon	137985257	137985389	.	-	.	gene_id "ENSG00000031003"; transcript_id "G6765.6";
chr5	PacBio	exon	137987461	137987616	.	-	.	gene_id "ENSG00000031003"; transcript_id "G6765.6";
chr5	PacBio	exon	137988274	137988315	.	-	.	gene_id "ENSG00000031003"; transcript_id "G6765.6";
chr5	PacBio	exon	138006990	138007147	.	-	.	gene_id "ENSG00000031003"; transcript_id "G6765.6";
chr5	PacBio	exon	138011008	138011149	.	-	.	gene_id "ENSG00000031003"; transcript_id "G6765.6";
chr5	PacBio	exon	138011768	138011945	.	-	.	gene_id "ENSG00000031003"; transcript_id "G6765.6";
chr5	PacBio	exon	138018302	138018514	.	-	.	gene_id "ENSG00000031003"; transcript_id "G6765.6";
chr5	PacBio	exon	138018955	138019146	.	-	.	gene_id "ENSG00000031003"; transcript_id "G6765.6";
chr5	PacBio	exon	138021031	138021197	.	-	.	gene_id "ENSG00000031003"; transcript_id "G6765.6";
chr5	PacBio	exon	138032782	138033078	.	-	.	gene_id "ENSG00000031003"; transcript_id "G6765.6";
chr5	PacBio	CDS	137940225	137940348	.	-	.	gene_id "ENSG00000031003"; transcript_id "G6765.6";
chr5	PacBio	CDS	137941944	137942045	.	-	.	gene_id "ENSG00000031003"; transcript_id "G6765.6";
chr5	PacBio	CDS	137942875	137943038	.	-	.	gene_id "ENSG00000031003"; transcript_id "G6765.6";
chr5	PacBio	CDS	137943133	137943216	.	-	.	gene_id "ENSG00000031003"; transcript_id "G6765.6";
chr5	PacBio	CDS	137945902	137945997	.	-	.	gene_id "ENSG00000031003"; transcript_id "G6765.6";
chr5	PacBio	CDS	137948955	137949184	.	-	.	gene_id "ENSG00000031003"; transcript_id "G6765.6";
chr5	PacBio	CDS	137952628	137952709	.	-	.	gene_id "ENSG00000031003"; transcript_id "G6765.6";
chr5	PacBio	CDS	137953336	137953465	.	-	.	gene_id "ENSG00000031003"; transcript_id "G6765.6";
chr5	PacBio	CDS	137954166	137954376	.	-	.	gene_id "ENSG00000031003"; transcript_id "G6765.6";
chr5	PacBio	CDS	137959616	137959763	.	-	.	gene_id "ENSG00000031003"; transcript_id "G6765.6";
chr5	PacBio	CDS	137960166	137960214	.	-	.	gene_id "ENSG00000031003"; transcript_id "G6765.6";
chr5	PacBio	CDS	137962405	137962469	.	-	.	gene_id "ENSG00000031003"; transcript_id "G6765.6";
chr5	PacBio	CDS	137985257	137985389	.	-	.	gene_id "ENSG00000031003"; transcript_id "G6765.6";
chr5	PacBio	CDS	137987461	137987616	.	-	.	gene_id "ENSG00000031003"; transcript_id "G6765.6";
chr5	PacBio	CDS	137988274	137988315	.	-	.	gene_id "ENSG00000031003"; transcript_id "G6765.6";
chr5	PacBio	CDS	138006990	138007147	.	-	.	gene_id "ENSG00000031003"; transcript_id "G6765.6";
chr5	PacBio	CDS	138011008	138011149	.	-	.	gene_id "ENSG00000031003"; transcript_id "G6765.6";
chr5	PacBio	CDS	138011768	138011945	.	-	.	gene_id "ENSG00000031003"; transcript_id "G6765.6";
chr5	PacBio	CDS	138018302	138018514	.	-	.	gene_id "ENSG00000031003"; transcript_id "G6765.6";
chr5	PacBio	CDS	138018955	138019111	.	-	.	gene_id "ENSG00000031003"; transcript_id "G6765.6";
chr5	PacBio	transcript	137937962	138033079	.	-	.	gene_id "ENSG00000031003"; transcript_id "G6765.5";
chr5	PacBio	exon	137937962	137940348	.	-	.	gene_id "ENSG00000031003"; transcript_id "G6765.5";
chr5	PacBio	exon	137941944	137942045	.	-	.	gene_id "ENSG00000031003"; transcript_id "G6765.5";
chr5	PacBio	exon	137942875	137943038	.	-	.	gene_id "ENSG00000031003"; transcript_id "G6765.5";
chr5	PacBio	exon	137943133	137943216	.	-	.	gene_id "ENSG00000031003"; transcript_id "G6765.5";
chr5	PacBio	exon	137945902	137945997	.	-	.	gene_id "ENSG00000031003"; transcript_id "G6765.5";
chr5	PacBio	exon	137946228	137946311	.	-	.	gene_id "ENSG00000031003"; transcript_id "G6765.5";
chr5	PacBio	exon	137948955	137949184	.	-	.	gene_id "ENSG00000031003"; transcript_id "G6765.5";
chr5	PacBio	exon	137952628	137952709	.	-	.	gene_id "ENSG00000031003"; transcript_id "G6765.5";
chr5	PacBio	exon	137953336	137953465	.	-	.	gene_id "ENSG00000031003"; transcript_id "G6765.5";
chr5	PacBio	exon	137954166	137954376	.	-	.	gene_id "ENSG00000031003"; transcript_id "G6765.5";
chr5	PacBio	exon	137959616	137959763	.	-	.	gene_id "ENSG00000031003"; transcript_id "G6765.5";
chr5	PacBio	exon	137960166	137960214	.	-	.	gene_id "ENSG00000031003"; transcript_id "G6765.5";
chr5	PacBio	exon	137962405	137962469	.	-	.	gene_id "ENSG00000031003"; transcript_id "G6765.5";
chr5	PacBio	exon	137985257	137985389	.	-	.	gene_id "ENSG00000031003"; transcript_id "G6765.5";
chr5	PacBio	exon	137988274	137988315	.	-	.	gene_id "ENSG00000031003"; transcript_id "G6765.5";
chr5	PacBio	exon	138006990	138007147	.	-	.	gene_id "ENSG00000031003"; transcript_id "G6765.5";
chr5	PacBio	exon	138011008	138011149	.	-	.	gene_id "ENSG00000031003"; transcript_id "G6765.5";
chr5	PacBio	exon	138011768	138011945	.	-	.	gene_id "ENSG00000031003"; transcript_id "G6765.5";
chr5	PacBio	exon	138021031	138021197	.	-	.	gene_id "ENSG00000031003"; transcript_id "G6765.5";
chr5	PacBio	exon	138032782	138033079	.	-	.	gene_id "ENSG00000031003"; transcript_id "G6765.5";
chr5	PacBio	CDS	137940225	137940348	.	-	.	gene_id "ENSG00000031003"; transcript_id "G6765.5";
chr5	PacBio	CDS	137941944	137942045	.	-	.	gene_id "ENSG00000031003"; transcript_id "G6765.5";
chr5	PacBio	CDS	137942875	137943038	.	-	.	gene_id "ENSG00000031003"; transcript_id "G6765.5";
chr5	PacBio	CDS	137943133	137943216	.	-	.	gene_id "ENSG00000031003"; transcript_id "G6765.5";
chr5	PacBio	CDS	137945902	137945997	.	-	.	gene_id "ENSG00000031003"; transcript_id "G6765.5";
chr5	PacBio	CDS	137946228	137946311	.	-	.	gene_id "ENSG00000031003"; transcript_id "G6765.5";
chr5	PacBio	CDS	137948955	137949184	.	-	.	gene_id "ENSG00000031003"; transcript_id "G6765.5";
chr5	PacBio	CDS	137952628	137952709	.	-	.	gene_id "ENSG00000031003"; transcript_id "G6765.5";
chr5	PacBio	CDS	137953336	137953465	.	-	.	gene_id "ENSG00000031003"; transcript_id "G6765.5";
chr5	PacBio	CDS	137954166	137954376	.	-	.	gene_id "ENSG00000031003"; transcript_id "G6765.5";
chr5	PacBio	CDS	137959616	137959763	.	-	.	gene_id "ENSG00000031003"; transcript_id "G6765.5";
chr5	PacBio	CDS	137960166	137960214	.	-	.	gene_id "ENSG00000031003"; transcript_id "G6765.5";
chr5	PacBio	CDS	137962405	137962469	.	-	.	gene_id "ENSG00000031003"; transcript_id "G6765.5";
chr5	PacBio	CDS	137985257	137985389	.	-	.	gene_id "ENSG00000031003"; transcript_id "G6765.5";
chr5	PacBio	CDS	137988274	137988315	.	-	.	gene_id "ENSG00000031003"; transcript_id "G6765.5";
chr5	PacBio	CDS	138006990	138007147	.	-	.	gene_id "ENSG00000031003"; transcript_id "G6765.5";
chr5	PacBio	CDS	138011008	138011127	.	-	.	gene_id "ENSG00000031003"; transcript_id "G6765.5";
chr5	PacBio	transcript	137937962	138033084	.	-	.	gene_id "ENSG00000031003"; transcript_id "G6765.2";
chr5	PacBio	exon	137937962	137940348	.	-	.	gene_id "ENSG00000031003"; transcript_id "G6765.2";
chr5	PacBio	exon	137941944	137942045	.	-	.	gene_id "ENSG00000031003"; transcript_id "G6765.2";
chr5	PacBio	exon	137942875	137943038	.	-	.	gene_id "ENSG00000031003"; transcript_id "G6765.2";
chr5	PacBio	exon	137943133	137943216	.	-	.	gene_id "ENSG00000031003"; transcript_id "G6765.2";
chr5	PacBio	exon	137945902	137945997	.	-	.	gene_id "ENSG00000031003"; transcript_id "G6765.2";
chr5	PacBio	exon	137946228	137946311	.	-	.	gene_id "ENSG00000031003"; transcript_id "G6765.2";
chr5	PacBio	exon	137948955	137949184	.	-	.	gene_id "ENSG00000031003"; transcript_id "G6765.2";
chr5	PacBio	exon	137952628	137952709	.	-	.	gene_id "ENSG00000031003"; transcript_id "G6765.2";
chr5	PacBio	exon	137953336	137953465	.	-	.	gene_id "ENSG00000031003"; transcript_id "G6765.2";
chr5	PacBio	exon	137954166	137954376	.	-	.	gene_id "ENSG00000031003"; transcript_id "G6765.2";
chr5	PacBio	exon	137956477	137956542	.	-	.	gene_id "ENSG00000031003"; transcript_id "G6765.2";
chr5	PacBio	exon	137959616	137959763	.	-	.	gene_id "ENSG00000031003"; transcript_id "G6765.2";
chr5	PacBio	exon	137960166	137960214	.	-	.	gene_id "ENSG00000031003"; transcript_id "G6765.2";
chr5	PacBio	exon	137962405	137962469	.	-	.	gene_id "ENSG00000031003"; transcript_id "G6765.2";
chr5	PacBio	exon	137985257	137985389	.	-	.	gene_id "ENSG00000031003"; transcript_id "G6765.2";
chr5	PacBio	exon	137987461	137987616	.	-	.	gene_id "ENSG00000031003"; transcript_id "G6765.2";
chr5	PacBio	exon	137988274	137988315	.	-	.	gene_id "ENSG00000031003"; transcript_id "G6765.2";
chr5	PacBio	exon	138006990	138007147	.	-	.	gene_id "ENSG00000031003"; transcript_id "G6765.2";
chr5	PacBio	exon	138011008	138011149	.	-	.	gene_id "ENSG00000031003"; transcript_id "G6765.2";
chr5	PacBio	exon	138011768	138011945	.	-	.	gene_id "ENSG00000031003"; transcript_id "G6765.2";
chr5	PacBio	exon	138018302	138018514	.	-	.	gene_id "ENSG00000031003"; transcript_id "G6765.2";
chr5	PacBio	exon	138018955	138019146	.	-	.	gene_id "ENSG00000031003"; transcript_id "G6765.2";
chr5	PacBio	exon	138021031	138021197	.	-	.	gene_id "ENSG00000031003"; transcript_id "G6765.2";
chr5	PacBio	exon	138032782	138033084	.	-	.	gene_id "ENSG00000031003"; transcript_id "G6765.2";
chr5	PacBio	CDS	137940225	137940348	.	-	.	gene_id "ENSG00000031003"; transcript_id "G6765.2";
chr5	PacBio	CDS	137941944	137942045	.	-	.	gene_id "ENSG00000031003"; transcript_id "G6765.2";
chr5	PacBio	CDS	137942875	137943038	.	-	.	gene_id "ENSG00000031003"; transcript_id "G6765.2";
chr5	PacBio	CDS	137943133	137943216	.	-	.	gene_id "ENSG00000031003"; transcript_id "G6765.2";
chr5	PacBio	CDS	137945902	137945997	.	-	.	gene_id "ENSG00000031003"; transcript_id "G6765.2";
chr5	PacBio	CDS	137946228	137946311	.	-	.	gene_id "ENSG00000031003"; transcript_id "G6765.2";
chr5	PacBio	CDS	137948955	137949184	.	-	.	gene_id "ENSG00000031003"; transcript_id "G6765.2";
chr5	PacBio	CDS	137952628	137952709	.	-	.	gene_id "ENSG00000031003"; transcript_id "G6765.2";
chr5	PacBio	CDS	137953336	137953465	.	-	.	gene_id "ENSG00000031003"; transcript_id "G6765.2";
chr5	PacBio	CDS	137954166	137954376	.	-	.	gene_id "ENSG00000031003"; transcript_id "G6765.2";
chr5	PacBio	CDS	137956477	137956542	.	-	.	gene_id "ENSG00000031003"; transcript_id "G6765.2";
chr5	PacBio	CDS	137959616	137959763	.	-	.	gene_id "ENSG00000031003"; transcript_id "G6765.2";
chr5	PacBio	CDS	137960166	137960214	.	-	.	gene_id "ENSG00000031003"; transcript_id "G6765.2";
chr5	PacBio	CDS	137962405	137962469	.	-	.	gene_id "ENSG00000031003"; transcript_id "G6765.2";
chr5	PacBio	CDS	137985257	137985389	.	-	.	gene_id "ENSG00000031003"; transcript_id "G6765.2";
chr5	PacBio	CDS	137987461	137987616	.	-	.	gene_id "ENSG00000031003"; transcript_id "G6765.2";
chr5	PacBio	CDS	137988274	137988315	.	-	.	gene_id "ENSG00000031003"; transcript_id "G6765.2";
chr5	PacBio	CDS	138006990	138007147	.	-	.	gene_id "ENSG00000031003"; transcript_id "G6765.2";
chr5	PacBio	CDS	138011008	138011149	.	-	.	gene_id "ENSG00000031003"; transcript_id "G6765.2";
chr5	PacBio	CDS	138011768	138011945	.	-	.	gene_id "ENSG00000031003"; transcript_id "G6765.2";
chr5	PacBio	CDS	138018302	138018514	.	-	.	gene_id "ENSG00000031003"; transcript_id "G6765.2";
chr5	PacBio	CDS	138018955	138019111	.	-	.	gene_id "ENSG00000031003"; transcript_id "G6765.2";
chr5	PacBio	transcript	137937962	138033104	.	-	.	gene_id "ENSG00000031003"; transcript_id "G6765.3";
chr5	PacBio	exon	137937962	137940348	.	-	.	gene_id "ENSG00000031003"; transcript_id "G6765.3";
chr5	PacBio	exon	137941944	137942045	.	-	.	gene_id "ENSG00000031003"; transcript_id "G6765.3";
chr5	PacBio	exon	137942875	137943038	.	-	.	gene_id "ENSG00000031003"; transcript_id "G6765.3";
chr5	PacBio	exon	137943133	137943216	.	-	.	gene_id "ENSG00000031003"; transcript_id "G6765.3";
chr5	PacBio	exon	137945902	137945997	.	-	.	gene_id "ENSG00000031003"; transcript_id "G6765.3";
chr5	PacBio	exon	137946228	137946311	.	-	.	gene_id "ENSG00000031003"; transcript_id "G6765.3";
chr5	PacBio	exon	137948955	137949184	.	-	.	gene_id "ENSG00000031003"; transcript_id "G6765.3";
chr5	PacBio	exon	137952628	137952709	.	-	.	gene_id "ENSG00000031003"; transcript_id "G6765.3";
chr5	PacBio	exon	137953336	137953465	.	-	.	gene_id "ENSG00000031003"; transcript_id "G6765.3";
chr5	PacBio	exon	137954166	137954376	.	-	.	gene_id "ENSG00000031003"; transcript_id "G6765.3";
chr5	PacBio	exon	137959616	137959763	.	-	.	gene_id "ENSG00000031003"; transcript_id "G6765.3";
chr5	PacBio	exon	137960166	137960214	.	-	.	gene_id "ENSG00000031003"; transcript_id "G6765.3";
chr5	PacBio	exon	137962405	137962469	.	-	.	gene_id "ENSG00000031003"; transcript_id "G6765.3";
chr5	PacBio	exon	137985257	137985389	.	-	.	gene_id "ENSG00000031003"; transcript_id "G6765.3";
chr5	PacBio	exon	137987461	137987616	.	-	.	gene_id "ENSG00000031003"; transcript_id "G6765.3";
chr5	PacBio	exon	137988274	137988315	.	-	.	gene_id "ENSG00000031003"; transcript_id "G6765.3";
chr5	PacBio	exon	138006990	138007147	.	-	.	gene_id "ENSG00000031003"; transcript_id "G6765.3";
chr5	PacBio	exon	138011008	138011149	.	-	.	gene_id "ENSG00000031003"; transcript_id "G6765.3";
chr5	PacBio	exon	138011768	138011945	.	-	.	gene_id "ENSG00000031003"; transcript_id "G6765.3";
chr5	PacBio	exon	138018302	138018514	.	-	.	gene_id "ENSG00000031003"; transcript_id "G6765.3";
chr5	PacBio	exon	138021031	138021197	.	-	.	gene_id "ENSG00000031003"; transcript_id "G6765.3";
chr5	PacBio	exon	138032782	138033104	.	-	.	gene_id "ENSG00000031003"; transcript_id "G6765.3";
chr5	PacBio	CDS	137940225	137940348	.	-	.	gene_id "ENSG00000031003"; transcript_id "G6765.3";
chr5	PacBio	CDS	137941944	137942045	.	-	.	gene_id "ENSG00000031003"; transcript_id "G6765.3";
chr5	PacBio	CDS	137942875	137943038	.	-	.	gene_id "ENSG00000031003"; transcript_id "G6765.3";
chr5	PacBio	CDS	137943133	137943216	.	-	.	gene_id "ENSG00000031003"; transcript_id "G6765.3";
chr5	PacBio	CDS	137945902	137945997	.	-	.	gene_id "ENSG00000031003"; transcript_id "G6765.3";
chr5	PacBio	CDS	137946228	137946311	.	-	.	gene_id "ENSG00000031003"; transcript_id "G6765.3";
chr5	PacBio	CDS	137948955	137949184	.	-	.	gene_id "ENSG00000031003"; transcript_id "G6765.3";
chr5	PacBio	CDS	137952628	137952709	.	-	.	gene_id "ENSG00000031003"; transcript_id "G6765.3";
chr5	PacBio	CDS	137953336	137953465	.	-	.	gene_id "ENSG00000031003"; transcript_id "G6765.3";
chr5	PacBio	CDS	137954166	137954376	.	-	.	gene_id "ENSG00000031003"; transcript_id "G6765.3";
chr5	PacBio	CDS	137959616	137959763	.	-	.	gene_id "ENSG00000031003"; transcript_id "G6765.3";
chr5	PacBio	CDS	137960166	137960214	.	-	.	gene_id "ENSG00000031003"; transcript_id "G6765.3";
chr5	PacBio	CDS	137962405	137962469	.	-	.	gene_id "ENSG00000031003"; transcript_id "G6765.3";
chr5	PacBio	CDS	137985257	137985389	.	-	.	gene_id "ENSG00000031003"; transcript_id "G6765.3";
chr5	PacBio	CDS	137987461	137987616	.	-	.	gene_id "ENSG00000031003"; transcript_id "G6765.3";
chr5	PacBio	CDS	137988274	137988315	.	-	.	gene_id "ENSG00000031003"; transcript_id "G6765.3";
chr5	PacBio	CDS	138006990	138007147	.	-	.	gene_id "ENSG00000031003"; transcript_id "G6765.3";
chr5	PacBio	CDS	138011008	138011149	.	-	.	gene_id "ENSG00000031003"; transcript_id "G6765.3";
chr5	PacBio	CDS	138011768	138011945	.	-	.	gene_id "ENSG00000031003"; transcript_id "G6765.3";
chr5	PacBio	CDS	138018302	138018317	.	-	.	gene_id "ENSG00000031003"; transcript_id "G6765.3";
chr5	PacBio	transcript	137937965	138033075	.	-	.	gene_id "ENSG00000031003"; transcript_id "G6765.7";
chr5	PacBio	exon	137937965	137940348	.	-	.	gene_id "ENSG00000031003"; transcript_id "G6765.7";
chr5	PacBio	exon	137941944	137942045	.	-	.	gene_id "ENSG00000031003"; transcript_id "G6765.7";
chr5	PacBio	exon	137942875	137943038	.	-	.	gene_id "ENSG00000031003"; transcript_id "G6765.7";
chr5	PacBio	exon	137943133	137943216	.	-	.	gene_id "ENSG00000031003"; transcript_id "G6765.7";
chr5	PacBio	exon	137945902	137945997	.	-	.	gene_id "ENSG00000031003"; transcript_id "G6765.7";
chr5	PacBio	exon	137946228	137946311	.	-	.	gene_id "ENSG00000031003"; transcript_id "G6765.7";
chr5	PacBio	exon	137948955	137949184	.	-	.	gene_id "ENSG00000031003"; transcript_id "G6765.7";
chr5	PacBio	exon	137952628	137952709	.	-	.	gene_id "ENSG00000031003"; transcript_id "G6765.7";
chr5	PacBio	exon	137953336	137953465	.	-	.	gene_id "ENSG00000031003"; transcript_id "G6765.7";
chr5	PacBio	exon	137954166	137954376	.	-	.	gene_id "ENSG00000031003"; transcript_id "G6765.7";
chr5	PacBio	exon	137956477	137956542	.	-	.	gene_id "ENSG00000031003"; transcript_id "G6765.7";
chr5	PacBio	exon	137959616	137959763	.	-	.	gene_id "ENSG00000031003"; transcript_id "G6765.7";
chr5	PacBio	exon	137960166	137960214	.	-	.	gene_id "ENSG00000031003"; transcript_id "G6765.7";
chr5	PacBio	exon	137962405	137962469	.	-	.	gene_id "ENSG00000031003"; transcript_id "G6765.7";
chr5	PacBio	exon	137985257	137985389	.	-	.	gene_id "ENSG00000031003"; transcript_id "G6765.7";
chr5	PacBio	exon	137987461	137987616	.	-	.	gene_id "ENSG00000031003"; transcript_id "G6765.7";
chr5	PacBio	exon	137988274	137988315	.	-	.	gene_id "ENSG00000031003"; transcript_id "G6765.7";
chr5	PacBio	exon	138006990	138007147	.	-	.	gene_id "ENSG00000031003"; transcript_id "G6765.7";
chr5	PacBio	exon	138011008	138011149	.	-	.	gene_id "ENSG00000031003"; transcript_id "G6765.7";
chr5	PacBio	exon	138011768	138011945	.	-	.	gene_id "ENSG00000031003"; transcript_id "G6765.7";
chr5	PacBio	exon	138018302	138018514	.	-	.	gene_id "ENSG00000031003"; transcript_id "G6765.7";
chr5	PacBio	exon	138021031	138021197	.	-	.	gene_id "ENSG00000031003"; transcript_id "G6765.7";
chr5	PacBio	exon	138032782	138033075	.	-	.	gene_id "ENSG00000031003"; transcript_id "G6765.7";
chr5	PacBio	CDS	137940225	137940348	.	-	.	gene_id "ENSG00000031003"; transcript_id "G6765.7";
chr5	PacBio	CDS	137941944	137942045	.	-	.	gene_id "ENSG00000031003"; transcript_id "G6765.7";
chr5	PacBio	CDS	137942875	137943038	.	-	.	gene_id "ENSG00000031003"; transcript_id "G6765.7";
chr5	PacBio	CDS	137943133	137943216	.	-	.	gene_id "ENSG00000031003"; transcript_id "G6765.7";
chr5	PacBio	CDS	137945902	137945997	.	-	.	gene_id "ENSG00000031003"; transcript_id "G6765.7";
chr5	PacBio	CDS	137946228	137946311	.	-	.	gene_id "ENSG00000031003"; transcript_id "G6765.7";
chr5	PacBio	CDS	137948955	137949184	.	-	.	gene_id "ENSG00000031003"; transcript_id "G6765.7";
chr5	PacBio	CDS	137952628	137952709	.	-	.	gene_id "ENSG00000031003"; transcript_id "G6765.7";
chr5	PacBio	CDS	137953336	137953465	.	-	.	gene_id "ENSG00000031003"; transcript_id "G6765.7";
chr5	PacBio	CDS	137954166	137954376	.	-	.	gene_id "ENSG00000031003"; transcript_id "G6765.7";
chr5	PacBio	CDS	137956477	137956542	.	-	.	gene_id "ENSG00000031003"; transcript_id "G6765.7";
chr5	PacBio	CDS	137959616	137959763	.	-	.	gene_id "ENSG00000031003"; transcript_id "G6765.7";
chr5	PacBio	CDS	137960166	137960214	.	-	.	gene_id "ENSG00000031003"; transcript_id "G6765.7";
chr5	PacBio	CDS	137962405	137962469	.	-	.	gene_id "ENSG00000031003"; transcript_id "G6765.7";
chr5	PacBio	CDS	137985257	137985389	.	-	.	gene_id "ENSG00000031003"; transcript_id "G6765.7";
chr5	PacBio	CDS	137987461	137987616	.	-	.	gene_id "ENSG00000031003"; transcript_id "G6765.7";
chr5	PacBio	CDS	137988274	137988315	.	-	.	gene_id "ENSG00000031003"; transcript_id "G6765.7";
chr5	PacBio	CDS	138006990	138007147	.	-	.	gene_id "ENSG00000031003"; transcript_id "G6765.7";
chr5	PacBio	CDS	138011008	138011149	.	-	.	gene_id "ENSG00000031003"; transcript_id "G6765.7";
chr5	PacBio	CDS	138011768	138011945	.	-	.	gene_id "ENSG00000031003"; transcript_id "G6765.7";
chr5	PacBio	CDS	138018302	138018317	.	-	.	gene_id "ENSG00000031003"; transcript_id "G6765.7";
chr5	PacBio	transcript	137938590	138033088	.	-	.	gene_id "ENSG00000031003"; transcript_id "G6765.8";
chr5	PacBio	exon	137938590	137940348	.	-	.	gene_id "ENSG00000031003"; transcript_id "G6765.8";
chr5	PacBio	exon	137941944	137942045	.	-	.	gene_id "ENSG00000031003"; transcript_id "G6765.8";
chr5	PacBio	exon	137942875	137943038	.	-	.	gene_id "ENSG00000031003"; transcript_id "G6765.8";
chr5	PacBio	exon	137943133	137943216	.	-	.	gene_id "ENSG00000031003"; transcript_id "G6765.8";
chr5	PacBio	exon	137945902	137945997	.	-	.	gene_id "ENSG00000031003"; transcript_id "G6765.8";
chr5	PacBio	exon	137946228	137946311	.	-	.	gene_id "ENSG00000031003"; transcript_id "G6765.8";
chr5	PacBio	exon	137948955	137949184	.	-	.	gene_id "ENSG00000031003"; transcript_id "G6765.8";
chr5	PacBio	exon	137952628	137952709	.	-	.	gene_id "ENSG00000031003"; transcript_id "G6765.8";
chr5	PacBio	exon	137953336	137953465	.	-	.	gene_id "ENSG00000031003"; transcript_id "G6765.8";
chr5	PacBio	exon	137954166	137954376	.	-	.	gene_id "ENSG00000031003"; transcript_id "G6765.8";
chr5	PacBio	exon	137956477	137956542	.	-	.	gene_id "ENSG00000031003"; transcript_id "G6765.8";
chr5	PacBio	exon	137959616	137959763	.	-	.	gene_id "ENSG00000031003"; transcript_id "G6765.8";
chr5	PacBio	exon	137960166	137960214	.	-	.	gene_id "ENSG00000031003"; transcript_id "G6765.8";
chr5	PacBio	exon	137962405	137962469	.	-	.	gene_id "ENSG00000031003"; transcript_id "G6765.8";
chr5	PacBio	exon	137985257	137985389	.	-	.	gene_id "ENSG00000031003"; transcript_id "G6765.8";
chr5	PacBio	exon	137987461	137987616	.	-	.	gene_id "ENSG00000031003"; transcript_id "G6765.8";
chr5	PacBio	exon	137988274	137988315	.	-	.	gene_id "ENSG00000031003"; transcript_id "G6765.8";
chr5	PacBio	exon	138006990	138007147	.	-	.	gene_id "ENSG00000031003"; transcript_id "G6765.8";
chr5	PacBio	exon	138011008	138011149	.	-	.	gene_id "ENSG00000031003"; transcript_id "G6765.8";
chr5	PacBio	exon	138011768	138011945	.	-	.	gene_id "ENSG00000031003"; transcript_id "G6765.8";
chr5	PacBio	exon	138018302	138018514	.	-	.	gene_id "ENSG00000031003"; transcript_id "G6765.8";
chr5	PacBio	exon	138018955	138019146	.	-	.	gene_id "ENSG00000031003"; transcript_id "G6765.8";
chr5	PacBio	exon	138021031	138021197	.	-	.	gene_id "ENSG00000031003"; transcript_id "G6765.8";
chr5	PacBio	exon	138032782	138033088	.	-	.	gene_id "ENSG00000031003"; transcript_id "G6765.8";
chr5	PacBio	CDS	137940225	137940348	.	-	.	gene_id "ENSG00000031003"; transcript_id "G6765.8";
chr5	PacBio	CDS	137941944	137942045	.	-	.	gene_id "ENSG00000031003"; transcript_id "G6765.8";
chr5	PacBio	CDS	137942875	137943038	.	-	.	gene_id "ENSG00000031003"; transcript_id "G6765.8";
chr5	PacBio	CDS	137943133	137943216	.	-	.	gene_id "ENSG00000031003"; transcript_id "G6765.8";
chr5	PacBio	CDS	137945902	137945997	.	-	.	gene_id "ENSG00000031003"; transcript_id "G6765.8";
chr5	PacBio	CDS	137946228	137946311	.	-	.	gene_id "ENSG00000031003"; transcript_id "G6765.8";
chr5	PacBio	CDS	137948955	137949184	.	-	.	gene_id "ENSG00000031003"; transcript_id "G6765.8";
chr5	PacBio	CDS	137952628	137952709	.	-	.	gene_id "ENSG00000031003"; transcript_id "G6765.8";
chr5	PacBio	CDS	137953336	137953465	.	-	.	gene_id "ENSG00000031003"; transcript_id "G6765.8";
chr5	PacBio	CDS	137954166	137954376	.	-	.	gene_id "ENSG00000031003"; transcript_id "G6765.8";
chr5	PacBio	CDS	137956477	137956542	.	-	.	gene_id "ENSG00000031003"; transcript_id "G6765.8";
chr5	PacBio	CDS	137959616	137959763	.	-	.	gene_id "ENSG00000031003"; transcript_id "G6765.8";
chr5	PacBio	CDS	137960166	137960214	.	-	.	gene_id "ENSG00000031003"; transcript_id "G6765.8";
chr5	PacBio	CDS	137962405	137962469	.	-	.	gene_id "ENSG00000031003"; transcript_id "G6765.8";
chr5	PacBio	CDS	137985257	137985389	.	-	.	gene_id "ENSG00000031003"; transcript_id "G6765.8";
chr5	PacBio	CDS	137987461	137987616	.	-	.	gene_id "ENSG00000031003"; transcript_id "G6765.8";
chr5	PacBio	CDS	137988274	137988315	.	-	.	gene_id "ENSG00000031003"; transcript_id "G6765.8";
chr5	PacBio	CDS	138006990	138007147	.	-	.	gene_id "ENSG00000031003"; transcript_id "G6765.8";
chr5	PacBio	CDS	138011008	138011149	.	-	.	gene_id "ENSG00000031003"; transcript_id "G6765.8";
chr5	PacBio	CDS	138011768	138011945	.	-	.	gene_id "ENSG00000031003"; transcript_id "G6765.8";
chr5	PacBio	CDS	138018302	138018514	.	-	.	gene_id "ENSG00000031003"; transcript_id "G6765.8";
chr5	PacBio	CDS	138018955	138019111	.	-	.	gene_id "ENSG00000031003"; transcript_id "G6765.8";
chr5	PacBio	transcript	137938590	138033104	.	-	.	gene_id "ENSG00000031003"; transcript_id "G6765.9";
chr5	PacBio	exon	137938590	137940348	.	-	.	gene_id "ENSG00000031003"; transcript_id "G6765.9";
chr5	PacBio	exon	137941944	137942045	.	-	.	gene_id "ENSG00000031003"; transcript_id "G6765.9";
chr5	PacBio	exon	137942875	137943038	.	-	.	gene_id "ENSG00000031003"; transcript_id "G6765.9";
chr5	PacBio	exon	137943133	137943216	.	-	.	gene_id "ENSG00000031003"; transcript_id "G6765.9";
chr5	PacBio	exon	137945902	137945997	.	-	.	gene_id "ENSG00000031003"; transcript_id "G6765.9";
chr5	PacBio	exon	137946228	137946311	.	-	.	gene_id "ENSG00000031003"; transcript_id "G6765.9";
chr5	PacBio	exon	137948955	137949184	.	-	.	gene_id "ENSG00000031003"; transcript_id "G6765.9";
chr5	PacBio	exon	137952628	137952709	.	-	.	gene_id "ENSG00000031003"; transcript_id "G6765.9";
chr5	PacBio	exon	137953336	137953465	.	-	.	gene_id "ENSG00000031003"; transcript_id "G6765.9";
chr5	PacBio	exon	137954166	137954376	.	-	.	gene_id "ENSG00000031003"; transcript_id "G6765.9";
chr5	PacBio	exon	137959616	137959763	.	-	.	gene_id "ENSG00000031003"; transcript_id "G6765.9";
chr5	PacBio	exon	137960166	137960214	.	-	.	gene_id "ENSG00000031003"; transcript_id "G6765.9";
chr5	PacBio	exon	137962405	137962469	.	-	.	gene_id "ENSG00000031003"; transcript_id "G6765.9";
chr5	PacBio	exon	137985257	137985389	.	-	.	gene_id "ENSG00000031003"; transcript_id "G6765.9";
chr5	PacBio	exon	137987461	137987616	.	-	.	gene_id "ENSG00000031003"; transcript_id "G6765.9";
chr5	PacBio	exon	137988274	137988315	.	-	.	gene_id "ENSG00000031003"; transcript_id "G6765.9";
chr5	PacBio	exon	138006990	138007147	.	-	.	gene_id "ENSG00000031003"; transcript_id "G6765.9";
chr5	PacBio	exon	138011008	138011149	.	-	.	gene_id "ENSG00000031003"; transcript_id "G6765.9";
chr5	PacBio	exon	138011768	138011945	.	-	.	gene_id "ENSG00000031003"; transcript_id "G6765.9";
chr5	PacBio	exon	138018302	138018514	.	-	.	gene_id "ENSG00000031003"; transcript_id "G6765.9";
chr5	PacBio	exon	138018955	138019146	.	-	.	gene_id "ENSG00000031003"; transcript_id "G6765.9";
chr5	PacBio	exon	138021031	138021197	.	-	.	gene_id "ENSG00000031003"; transcript_id "G6765.9";
chr5	PacBio	exon	138032782	138033104	.	-	.	gene_id "ENSG00000031003"; transcript_id "G6765.9";
chr5	PacBio	CDS	137940225	137940348	.	-	.	gene_id "ENSG00000031003"; transcript_id "G6765.9";
chr5	PacBio	CDS	137941944	137942045	.	-	.	gene_id "ENSG00000031003"; transcript_id "G6765.9";
chr5	PacBio	CDS	137942875	137943038	.	-	.	gene_id "ENSG00000031003"; transcript_id "G6765.9";
chr5	PacBio	CDS	137943133	137943216	.	-	.	gene_id "ENSG00000031003"; transcript_id "G6765.9";
chr5	PacBio	CDS	137945902	137945997	.	-	.	gene_id "ENSG00000031003"; transcript_id "G6765.9";
chr5	PacBio	CDS	137946228	137946311	.	-	.	gene_id "ENSG00000031003"; transcript_id "G6765.9";
chr5	PacBio	CDS	137948955	137949184	.	-	.	gene_id "ENSG00000031003"; transcript_id "G6765.9";
chr5	PacBio	CDS	137952628	137952709	.	-	.	gene_id "ENSG00000031003"; transcript_id "G6765.9";
chr5	PacBio	CDS	137953336	137953465	.	-	.	gene_id "ENSG00000031003"; transcript_id "G6765.9";
chr5	PacBio	CDS	137954166	137954376	.	-	.	gene_id "ENSG00000031003"; transcript_id "G6765.9";
chr5	PacBio	CDS	137959616	137959763	.	-	.	gene_id "ENSG00000031003"; transcript_id "G6765.9";
chr5	PacBio	CDS	137960166	137960214	.	-	.	gene_id "ENSG00000031003"; transcript_id "G6765.9";
chr5	PacBio	CDS	137962405	137962469	.	-	.	gene_id "ENSG00000031003"; transcript_id "G6765.9";
chr5	PacBio	CDS	137985257	137985389	.	-	.	gene_id "ENSG00000031003"; transcript_id "G6765.9";
chr5	PacBio	CDS	137987461	137987616	.	-	.	gene_id "ENSG00000031003"; transcript_id "G6765.9";
chr5	PacBio	CDS	137988274	137988315	.	-	.	gene_id "ENSG00000031003"; transcript_id "G6765.9";
chr5	PacBio	CDS	138006990	138007147	.	-	.	gene_id "ENSG00000031003"; transcript_id "G6765.9";
chr5	PacBio	CDS	138011008	138011149	.	-	.	gene_id "ENSG00000031003"; transcript_id "G6765.9";
chr5	PacBio	CDS	138011768	138011945	.	-	.	gene_id "ENSG00000031003"; transcript_id "G6765.9";
chr5	PacBio	CDS	138018302	138018514	.	-	.	gene_id "ENSG00000031003"; transcript_id "G6765.9";
chr5	PacBio	CDS	138018955	138019111	.	-	.	gene_id "ENSG00000031003"; transcript_id "G6765.9";
chr5	PacBio	transcript	137939793	138033079	.	-	.	gene_id "ENSG00000031003"; transcript_id "G6765.10";
chr5	PacBio	exon	137939793	137940348	.	-	.	gene_id "ENSG00000031003"; transcript_id "G6765.10";
chr5	PacBio	exon	137941944	137942045	.	-	.	gene_id "ENSG00000031003"; transcript_id "G6765.10";
chr5	PacBio	exon	137942875	137943038	.	-	.	gene_id "ENSG00000031003"; transcript_id "G6765.10";
chr5	PacBio	exon	137943133	137943216	.	-	.	gene_id "ENSG00000031003"; transcript_id "G6765.10";
chr5	PacBio	exon	137945902	137945997	.	-	.	gene_id "ENSG00000031003"; transcript_id "G6765.10";
chr5	PacBio	exon	137946228	137946311	.	-	.	gene_id "ENSG00000031003"; transcript_id "G6765.10";
chr5	PacBio	exon	137948955	137949184	.	-	.	gene_id "ENSG00000031003"; transcript_id "G6765.10";
chr5	PacBio	exon	137952628	137952709	.	-	.	gene_id "ENSG00000031003"; transcript_id "G6765.10";
chr5	PacBio	exon	137953336	137953465	.	-	.	gene_id "ENSG00000031003"; transcript_id "G6765.10";
chr5	PacBio	exon	137954166	137954376	.	-	.	gene_id "ENSG00000031003"; transcript_id "G6765.10";
chr5	PacBio	exon	137959616	137959763	.	-	.	gene_id "ENSG00000031003"; transcript_id "G6765.10";
chr5	PacBio	exon	137960166	137960214	.	-	.	gene_id "ENSG00000031003"; transcript_id "G6765.10";
chr5	PacBio	exon	137962405	137962469	.	-	.	gene_id "ENSG00000031003"; transcript_id "G6765.10";
chr5	PacBio	exon	137985257	137985389	.	-	.	gene_id "ENSG00000031003"; transcript_id "G6765.10";
chr5	PacBio	exon	137987461	137987616	.	-	.	gene_id "ENSG00000031003"; transcript_id "G6765.10";
chr5	PacBio	exon	137988274	137988315	.	-	.	gene_id "ENSG00000031003"; transcript_id "G6765.10";
chr5	PacBio	exon	138006990	138007147	.	-	.	gene_id "ENSG00000031003"; transcript_id "G6765.10";
chr5	PacBio	exon	138011008	138011149	.	-	.	gene_id "ENSG00000031003"; transcript_id "G6765.10";
chr5	PacBio	exon	138011768	138011945	.	-	.	gene_id "ENSG00000031003"; transcript_id "G6765.10";
chr5	PacBio	exon	138018302	138018514	.	-	.	gene_id "ENSG00000031003"; transcript_id "G6765.10";
chr5	PacBio	exon	138018955	138019146	.	-	.	gene_id "ENSG00000031003"; transcript_id "G6765.10";
chr5	PacBio	exon	138021031	138021197	.	-	.	gene_id "ENSG00000031003"; transcript_id "G6765.10";
chr5	PacBio	exon	138032782	138033079	.	-	.	gene_id "ENSG00000031003"; transcript_id "G6765.10";
chr5	PacBio	CDS	137940225	137940348	.	-	.	gene_id "ENSG00000031003"; transcript_id "G6765.10";
chr5	PacBio	CDS	137941944	137942045	.	-	.	gene_id "ENSG00000031003"; transcript_id "G6765.10";
chr5	PacBio	CDS	137942875	137943038	.	-	.	gene_id "ENSG00000031003"; transcript_id "G6765.10";
chr5	PacBio	CDS	137943133	137943216	.	-	.	gene_id "ENSG00000031003"; transcript_id "G6765.10";
chr5	PacBio	CDS	137945902	137945997	.	-	.	gene_id "ENSG00000031003"; transcript_id "G6765.10";
chr5	PacBio	CDS	137946228	137946311	.	-	.	gene_id "ENSG00000031003"; transcript_id "G6765.10";
chr5	PacBio	CDS	137948955	137949184	.	-	.	gene_id "ENSG00000031003"; transcript_id "G6765.10";
chr5	PacBio	CDS	137952628	137952709	.	-	.	gene_id "ENSG00000031003"; transcript_id "G6765.10";
chr5	PacBio	CDS	137953336	137953465	.	-	.	gene_id "ENSG00000031003"; transcript_id "G6765.10";
chr5	PacBio	CDS	137954166	137954376	.	-	.	gene_id "ENSG00000031003"; transcript_id "G6765.10";
chr5	PacBio	CDS	137959616	137959763	.	-	.	gene_id "ENSG00000031003"; transcript_id "G6765.10";
chr5	PacBio	CDS	137960166	137960214	.	-	.	gene_id "ENSG00000031003"; transcript_id "G6765.10";
chr5	PacBio	CDS	137962405	137962469	.	-	.	gene_id "ENSG00000031003"; transcript_id "G6765.10";
chr5	PacBio	CDS	137985257	137985389	.	-	.	gene_id "ENSG00000031003"; transcript_id "G6765.10";
chr5	PacBio	CDS	137987461	137987616	.	-	.	gene_id "ENSG00000031003"; transcript_id "G6765.10";
chr5	PacBio	CDS	137988274	137988315	.	-	.	gene_id "ENSG00000031003"; transcript_id "G6765.10";
chr5	PacBio	CDS	138006990	138007147	.	-	.	gene_id "ENSG00000031003"; transcript_id "G6765.10";
chr5	PacBio	CDS	138011008	138011149	.	-	.	gene_id "ENSG00000031003"; transcript_id "G6765.10";
chr5	PacBio	CDS	138011768	138011945	.	-	.	gene_id "ENSG00000031003"; transcript_id "G6765.10";
chr5	PacBio	CDS	138018302	138018514	.	-	.	gene_id "ENSG00000031003"; transcript_id "G6765.10";
chr5	PacBio	CDS	138018955	138019111	.	-	.	gene_id "ENSG00000031003"; transcript_id "G6765.10";
chr5	PacBio	transcript	137940178	138033106	.	-	.	gene_id "ENSG00000031003"; transcript_id "G6765.11";
chr5	PacBio	exon	137940178	137940348	.	-	.	gene_id "ENSG00000031003"; transcript_id "G6765.11";
chr5	PacBio	exon	137941944	137942045	.	-	.	gene_id "ENSG00000031003"; transcript_id "G6765.11";
chr5	PacBio	exon	137942875	137943038	.	-	.	gene_id "ENSG00000031003"; transcript_id "G6765.11";
chr5	PacBio	exon	137943133	137943216	.	-	.	gene_id "ENSG00000031003"; transcript_id "G6765.11";
chr5	PacBio	exon	137945902	137945997	.	-	.	gene_id "ENSG00000031003"; transcript_id "G6765.11";
chr5	PacBio	exon	137946228	137946311	.	-	.	gene_id "ENSG00000031003"; transcript_id "G6765.11";
chr5	PacBio	exon	137948955	137949184	.	-	.	gene_id "ENSG00000031003"; transcript_id "G6765.11";
chr5	PacBio	exon	137952628	137952709	.	-	.	gene_id "ENSG00000031003"; transcript_id "G6765.11";
chr5	PacBio	exon	137953336	137953465	.	-	.	gene_id "ENSG00000031003"; transcript_id "G6765.11";
chr5	PacBio	exon	137954166	137954376	.	-	.	gene_id "ENSG00000031003"; transcript_id "G6765.11";
chr5	PacBio	exon	137956477	137956542	.	-	.	gene_id "ENSG00000031003"; transcript_id "G6765.11";
chr5	PacBio	exon	137959616	137959763	.	-	.	gene_id "ENSG00000031003"; transcript_id "G6765.11";
chr5	PacBio	exon	137960166	137960214	.	-	.	gene_id "ENSG00000031003"; transcript_id "G6765.11";
chr5	PacBio	exon	137962405	137962469	.	-	.	gene_id "ENSG00000031003"; transcript_id "G6765.11";
chr5	PacBio	exon	137985257	137985389	.	-	.	gene_id "ENSG00000031003"; transcript_id "G6765.11";
chr5	PacBio	exon	137987461	137987616	.	-	.	gene_id "ENSG00000031003"; transcript_id "G6765.11";
chr5	PacBio	exon	137988274	137988315	.	-	.	gene_id "ENSG00000031003"; transcript_id "G6765.11";
chr5	PacBio	exon	138006990	138007147	.	-	.	gene_id "ENSG00000031003"; transcript_id "G6765.11";
chr5	PacBio	exon	138011008	138011149	.	-	.	gene_id "ENSG00000031003"; transcript_id "G6765.11";
chr5	PacBio	exon	138011768	138011945	.	-	.	gene_id "ENSG00000031003"; transcript_id "G6765.11";
chr5	PacBio	exon	138018302	138018514	.	-	.	gene_id "ENSG00000031003"; transcript_id "G6765.11";
chr5	PacBio	exon	138018955	138019146	.	-	.	gene_id "ENSG00000031003"; transcript_id "G6765.11";
chr5	PacBio	exon	138021031	138021197	.	-	.	gene_id "ENSG00000031003"; transcript_id "G6765.11";
chr5	PacBio	exon	138032782	138033106	.	-	.	gene_id "ENSG00000031003"; transcript_id "G6765.11";
chr5	PacBio	CDS	137940225	137940348	.	-	.	gene_id "ENSG00000031003"; transcript_id "G6765.11";
chr5	PacBio	CDS	137941944	137942045	.	-	.	gene_id "ENSG00000031003"; transcript_id "G6765.11";
chr5	PacBio	CDS	137942875	137943038	.	-	.	gene_id "ENSG00000031003"; transcript_id "G6765.11";
chr5	PacBio	CDS	137943133	137943216	.	-	.	gene_id "ENSG00000031003"; transcript_id "G6765.11";
chr5	PacBio	CDS	137945902	137945997	.	-	.	gene_id "ENSG00000031003"; transcript_id "G6765.11";
chr5	PacBio	CDS	137946228	137946311	.	-	.	gene_id "ENSG00000031003"; transcript_id "G6765.11";
chr5	PacBio	CDS	137948955	137949184	.	-	.	gene_id "ENSG00000031003"; transcript_id "G6765.11";
chr5	PacBio	CDS	137952628	137952709	.	-	.	gene_id "ENSG00000031003"; transcript_id "G6765.11";
chr5	PacBio	CDS	137953336	137953465	.	-	.	gene_id "ENSG00000031003"; transcript_id "G6765.11";
chr5	PacBio	CDS	137954166	137954376	.	-	.	gene_id "ENSG00000031003"; transcript_id "G6765.11";
chr5	PacBio	CDS	137956477	137956542	.	-	.	gene_id "ENSG00000031003"; transcript_id "G6765.11";
chr5	PacBio	CDS	137959616	137959763	.	-	.	gene_id "ENSG00000031003"; transcript_id "G6765.11";
chr5	PacBio	CDS	137960166	137960214	.	-	.	gene_id "ENSG00000031003"; transcript_id "G6765.11";
chr5	PacBio	CDS	137962405	137962469	.	-	.	gene_id "ENSG00000031003"; transcript_id "G6765.11";
chr5	PacBio	CDS	137985257	137985389	.	-	.	gene_id "ENSG00000031003"; transcript_id "G6765.11";
chr5	PacBio	CDS	137987461	137987616	.	-	.	gene_id "ENSG00000031003"; transcript_id "G6765.11";
chr5	PacBio	CDS	137988274	137988315	.	-	.	gene_id "ENSG00000031003"; transcript_id "G6765.11";
chr5	PacBio	CDS	138006990	138007147	.	-	.	gene_id "ENSG00000031003"; transcript_id "G6765.11";
chr5	PacBio	CDS	138011008	138011149	.	-	.	gene_id "ENSG00000031003"; transcript_id "G6765.11";
chr5	PacBio	CDS	138011768	138011945	.	-	.	gene_id "ENSG00000031003"; transcript_id "G6765.11";
chr5	PacBio	CDS	138018302	138018514	.	-	.	gene_id "ENSG00000031003"; transcript_id "G6765.11";
chr5	PacBio	CDS	138018955	138019111	.	-	.	gene_id "ENSG00000031003"; transcript_id "G6765.11";
chr5	PacBio	transcript	137942936	138033099	.	-	.	gene_id "ENSG00000031003"; transcript_id "G6765.13";
chr5	PacBio	exon	137942936	137943038	.	-	.	gene_id "ENSG00000031003"; transcript_id "G6765.13";
chr5	PacBio	exon	137943133	137943216	.	-	.	gene_id "ENSG00000031003"; transcript_id "G6765.13";
chr5	PacBio	exon	137945902	137945997	.	-	.	gene_id "ENSG00000031003"; transcript_id "G6765.13";
chr5	PacBio	exon	137946228	137946311	.	-	.	gene_id "ENSG00000031003"; transcript_id "G6765.13";
chr5	PacBio	exon	137948955	137949184	.	-	.	gene_id "ENSG00000031003"; transcript_id "G6765.13";
chr5	PacBio	exon	137952628	137952709	.	-	.	gene_id "ENSG00000031003"; transcript_id "G6765.13";
chr5	PacBio	exon	137953336	137953465	.	-	.	gene_id "ENSG00000031003"; transcript_id "G6765.13";
chr5	PacBio	exon	137954166	137954376	.	-	.	gene_id "ENSG00000031003"; transcript_id "G6765.13";
chr5	PacBio	exon	137959616	137959763	.	-	.	gene_id "ENSG00000031003"; transcript_id "G6765.13";
chr5	PacBio	exon	137960166	137960214	.	-	.	gene_id "ENSG00000031003"; transcript_id "G6765.13";
chr5	PacBio	exon	137962405	137962469	.	-	.	gene_id "ENSG00000031003"; transcript_id "G6765.13";
chr5	PacBio	exon	137985257	137985389	.	-	.	gene_id "ENSG00000031003"; transcript_id "G6765.13";
chr5	PacBio	exon	137987461	137987616	.	-	.	gene_id "ENSG00000031003"; transcript_id "G6765.13";
chr5	PacBio	exon	137988274	137988315	.	-	.	gene_id "ENSG00000031003"; transcript_id "G6765.13";
chr5	PacBio	exon	138006990	138007147	.	-	.	gene_id "ENSG00000031003"; transcript_id "G6765.13";
chr5	PacBio	exon	138011008	138011149	.	-	.	gene_id "ENSG00000031003"; transcript_id "G6765.13";
chr5	PacBio	exon	138011768	138011945	.	-	.	gene_id "ENSG00000031003"; transcript_id "G6765.13";
chr5	PacBio	exon	138018302	138018514	.	-	.	gene_id "ENSG00000031003"; transcript_id "G6765.13";
chr5	PacBio	exon	138021031	138021197	.	-	.	gene_id "ENSG00000031003"; transcript_id "G6765.13";
chr5	PacBio	exon	138032782	138033099	.	-	.	gene_id "ENSG00000031003"; transcript_id "G6765.13";
chr5	PacBio	CDS	137942937	137943038	.	-	.	gene_id "ENSG00000031003"; transcript_id "G6765.13";
chr5	PacBio	CDS	137943133	137943216	.	-	.	gene_id "ENSG00000031003"; transcript_id "G6765.13";
chr5	PacBio	CDS	137945902	137945997	.	-	.	gene_id "ENSG00000031003"; transcript_id "G6765.13";
chr5	PacBio	CDS	137946228	137946311	.	-	.	gene_id "ENSG00000031003"; transcript_id "G6765.13";
chr5	PacBio	CDS	137948955	137949184	.	-	.	gene_id "ENSG00000031003"; transcript_id "G6765.13";
chr5	PacBio	CDS	137952628	137952709	.	-	.	gene_id "ENSG00000031003"; transcript_id "G6765.13";
chr5	PacBio	CDS	137953336	137953465	.	-	.	gene_id "ENSG00000031003"; transcript_id "G6765.13";
chr5	PacBio	CDS	137954166	137954376	.	-	.	gene_id "ENSG00000031003"; transcript_id "G6765.13";
chr5	PacBio	CDS	137959616	137959763	.	-	.	gene_id "ENSG00000031003"; transcript_id "G6765.13";
chr5	PacBio	CDS	137960166	137960214	.	-	.	gene_id "ENSG00000031003"; transcript_id "G6765.13";
chr5	PacBio	CDS	137962405	137962469	.	-	.	gene_id "ENSG00000031003"; transcript_id "G6765.13";
chr5	PacBio	CDS	137985257	137985389	.	-	.	gene_id "ENSG00000031003"; transcript_id "G6765.13";
chr5	PacBio	CDS	137987461	137987616	.	-	.	gene_id "ENSG00000031003"; transcript_id "G6765.13";
chr5	PacBio	CDS	137988274	137988315	.	-	.	gene_id "ENSG00000031003"; transcript_id "G6765.13";
chr5	PacBio	CDS	138006990	138007147	.	-	.	gene_id "ENSG00000031003"; transcript_id "G6765.13";
chr5	PacBio	CDS	138011008	138011149	.	-	.	gene_id "ENSG00000031003"; transcript_id "G6765.13";
chr5	PacBio	CDS	138011768	138011945	.	-	.	gene_id "ENSG00000031003"; transcript_id "G6765.13";
chr5	PacBio	CDS	138018302	138018317	.	-	.	gene_id "ENSG00000031003"; transcript_id "G6765.13";
chr5	PacBio	transcript	137942936	138033104	.	-	.	gene_id "ENSG00000031003"; transcript_id "G6765.12";
chr5	PacBio	exon	137942936	137943038	.	-	.	gene_id "ENSG00000031003"; transcript_id "G6765.12";
chr5	PacBio	exon	137943133	137943216	.	-	.	gene_id "ENSG00000031003"; transcript_id "G6765.12";
chr5	PacBio	exon	137945902	137945997	.	-	.	gene_id "ENSG00000031003"; transcript_id "G6765.12";
chr5	PacBio	exon	137946228	137946311	.	-	.	gene_id "ENSG00000031003"; transcript_id "G6765.12";
chr5	PacBio	exon	137948955	137949184	.	-	.	gene_id "ENSG00000031003"; transcript_id "G6765.12";
chr5	PacBio	exon	137952628	137952709	.	-	.	gene_id "ENSG00000031003"; transcript_id "G6765.12";
chr5	PacBio	exon	137953336	137953465	.	-	.	gene_id "ENSG00000031003"; transcript_id "G6765.12";
chr5	PacBio	exon	137954166	137954376	.	-	.	gene_id "ENSG00000031003"; transcript_id "G6765.12";
chr5	PacBio	exon	137959616	137959763	.	-	.	gene_id "ENSG00000031003"; transcript_id "G6765.12";
chr5	PacBio	exon	137960166	137960214	.	-	.	gene_id "ENSG00000031003"; transcript_id "G6765.12";
chr5	PacBio	exon	137962405	137962469	.	-	.	gene_id "ENSG00000031003"; transcript_id "G6765.12";
chr5	PacBio	exon	137985257	137985389	.	-	.	gene_id "ENSG00000031003"; transcript_id "G6765.12";
chr5	PacBio	exon	137987461	137987616	.	-	.	gene_id "ENSG00000031003"; transcript_id "G6765.12";
chr5	PacBio	exon	137988274	137988315	.	-	.	gene_id "ENSG00000031003"; transcript_id "G6765.12";
chr5	PacBio	exon	138006990	138007147	.	-	.	gene_id "ENSG00000031003"; transcript_id "G6765.12";
chr5	PacBio	exon	138011008	138011149	.	-	.	gene_id "ENSG00000031003"; transcript_id "G6765.12";
chr5	PacBio	exon	138011768	138011945	.	-	.	gene_id "ENSG00000031003"; transcript_id "G6765.12";
chr5	PacBio	exon	138018302	138018514	.	-	.	gene_id "ENSG00000031003"; transcript_id "G6765.12";
chr5	PacBio	exon	138018955	138019146	.	-	.	gene_id "ENSG00000031003"; transcript_id "G6765.12";
chr5	PacBio	exon	138021031	138021197	.	-	.	gene_id "ENSG00000031003"; transcript_id "G6765.12";
chr5	PacBio	exon	138032782	138033104	.	-	.	gene_id "ENSG00000031003"; transcript_id "G6765.12";
chr5	PacBio	CDS	137942937	137943038	.	-	.	gene_id "ENSG00000031003"; transcript_id "G6765.12";
chr5	PacBio	CDS	137943133	137943216	.	-	.	gene_id "ENSG00000031003"; transcript_id "G6765.12";
chr5	PacBio	CDS	137945902	137945997	.	-	.	gene_id "ENSG00000031003"; transcript_id "G6765.12";
chr5	PacBio	CDS	137946228	137946311	.	-	.	gene_id "ENSG00000031003"; transcript_id "G6765.12";
chr5	PacBio	CDS	137948955	137949184	.	-	.	gene_id "ENSG00000031003"; transcript_id "G6765.12";
chr5	PacBio	CDS	137952628	137952709	.	-	.	gene_id "ENSG00000031003"; transcript_id "G6765.12";
chr5	PacBio	CDS	137953336	137953465	.	-	.	gene_id "ENSG00000031003"; transcript_id "G6765.12";
chr5	PacBio	CDS	137954166	137954376	.	-	.	gene_id "ENSG00000031003"; transcript_id "G6765.12";
chr5	PacBio	CDS	137959616	137959763	.	-	.	gene_id "ENSG00000031003"; transcript_id "G6765.12";
chr5	PacBio	CDS	137960166	137960214	.	-	.	gene_id "ENSG00000031003"; transcript_id "G6765.12";
chr5	PacBio	CDS	137962405	137962469	.	-	.	gene_id "ENSG00000031003"; transcript_id "G6765.12";
chr5	PacBio	CDS	137985257	137985389	.	-	.	gene_id "ENSG00000031003"; transcript_id "G6765.12";
chr5	PacBio	CDS	137987461	137987616	.	-	.	gene_id "ENSG00000031003"; transcript_id "G6765.12";
chr5	PacBio	CDS	137988274	137988315	.	-	.	gene_id "ENSG00000031003"; transcript_id "G6765.12";
chr5	PacBio	CDS	138006990	138007147	.	-	.	gene_id "ENSG00000031003"; transcript_id "G6765.12";
chr5	PacBio	CDS	138011008	138011149	.	-	.	gene_id "ENSG00000031003"; transcript_id "G6765.12";
chr5	PacBio	CDS	138011768	138011945	.	-	.	gene_id "ENSG00000031003"; transcript_id "G6765.12";
chr5	PacBio	CDS	138018302	138018514	.	-	.	gene_id "ENSG00000031003"; transcript_id "G6765.12";
chr5	PacBio	CDS	138018955	138019111	.	-	.	gene_id "ENSG00000031003"; transcript_id "G6765.12";
chr5	PacBio	transcript	137948436	138033104	.	-	.	gene_id "ENSG00000031003"; transcript_id "G6765.14";
chr5	PacBio	exon	137948436	137949184	.	-	.	gene_id "ENSG00000031003"; transcript_id "G6765.14";
chr5	PacBio	exon	137952628	137952709	.	-	.	gene_id "ENSG00000031003"; transcript_id "G6765.14";
chr5	PacBio	exon	137953336	137953465	.	-	.	gene_id "ENSG00000031003"; transcript_id "G6765.14";
chr5	PacBio	exon	137954166	137954376	.	-	.	gene_id "ENSG00000031003"; transcript_id "G6765.14";
chr5	PacBio	exon	137959616	137959763	.	-	.	gene_id "ENSG00000031003"; transcript_id "G6765.14";
chr5	PacBio	exon	137960166	137960214	.	-	.	gene_id "ENSG00000031003"; transcript_id "G6765.14";
chr5	PacBio	exon	137962405	137962469	.	-	.	gene_id "ENSG00000031003"; transcript_id "G6765.14";
chr5	PacBio	exon	137985257	137985389	.	-	.	gene_id "ENSG00000031003"; transcript_id "G6765.14";
chr5	PacBio	exon	137987461	137987616	.	-	.	gene_id "ENSG00000031003"; transcript_id "G6765.14";
chr5	PacBio	exon	137988274	137988315	.	-	.	gene_id "ENSG00000031003"; transcript_id "G6765.14";
chr5	PacBio	exon	138006990	138007147	.	-	.	gene_id "ENSG00000031003"; transcript_id "G6765.14";
chr5	PacBio	exon	138011008	138011149	.	-	.	gene_id "ENSG00000031003"; transcript_id "G6765.14";
chr5	PacBio	exon	138011768	138011945	.	-	.	gene_id "ENSG00000031003"; transcript_id "G6765.14";
chr5	PacBio	exon	138018302	138018514	.	-	.	gene_id "ENSG00000031003"; transcript_id "G6765.14";
chr5	PacBio	exon	138021031	138021197	.	-	.	gene_id "ENSG00000031003"; transcript_id "G6765.14";
chr5	PacBio	exon	138032782	138033104	.	-	.	gene_id "ENSG00000031003"; transcript_id "G6765.14";
chr5	PacBio	CDS	137948922	137949184	.	-	.	gene_id "ENSG00000031003"; transcript_id "G6765.14";
chr5	PacBio	CDS	137952628	137952709	.	-	.	gene_id "ENSG00000031003"; transcript_id "G6765.14";
chr5	PacBio	CDS	137953336	137953465	.	-	.	gene_id "ENSG00000031003"; transcript_id "G6765.14";
chr5	PacBio	CDS	137954166	137954376	.	-	.	gene_id "ENSG00000031003"; transcript_id "G6765.14";
chr5	PacBio	CDS	137959616	137959763	.	-	.	gene_id "ENSG00000031003"; transcript_id "G6765.14";
chr5	PacBio	CDS	137960166	137960214	.	-	.	gene_id "ENSG00000031003"; transcript_id "G6765.14";
chr5	PacBio	CDS	137962405	137962469	.	-	.	gene_id "ENSG00000031003"; transcript_id "G6765.14";
chr5	PacBio	CDS	137985257	137985389	.	-	.	gene_id "ENSG00000031003"; transcript_id "G6765.14";
chr5	PacBio	CDS	137987461	137987616	.	-	.	gene_id "ENSG00000031003"; transcript_id "G6765.14";
chr5	PacBio	CDS	137988274	137988315	.	-	.	gene_id "ENSG00000031003"; transcript_id "G6765.14";
chr5	PacBio	CDS	138006990	138007147	.	-	.	gene_id "ENSG00000031003"; transcript_id "G6765.14";
chr5	PacBio	CDS	138011008	138011149	.	-	.	gene_id "ENSG00000031003"; transcript_id "G6765.14";
chr5	PacBio	CDS	138011768	138011945	.	-	.	gene_id "ENSG00000031003"; transcript_id "G6765.14";
chr5	PacBio	CDS	138018302	138018317	.	-	.	gene_id "ENSG00000031003"; transcript_id "G6765.14";
chr5	PacBio	transcript	137952628	138033069	.	-	.	gene_id "ENSG00000031003"; transcript_id "G6765.15";
chr5	PacBio	exon	137952628	137952709	.	-	.	gene_id "ENSG00000031003"; transcript_id "G6765.15";
chr5	PacBio	exon	137953336	137953465	.	-	.	gene_id "ENSG00000031003"; transcript_id "G6765.15";
chr5	PacBio	exon	137954166	137954376	.	-	.	gene_id "ENSG00000031003"; transcript_id "G6765.15";
chr5	PacBio	exon	137959616	137959763	.	-	.	gene_id "ENSG00000031003"; transcript_id "G6765.15";
chr5	PacBio	exon	137960166	137960214	.	-	.	gene_id "ENSG00000031003"; transcript_id "G6765.15";
chr5	PacBio	exon	137962405	137962469	.	-	.	gene_id "ENSG00000031003"; transcript_id "G6765.15";
chr5	PacBio	exon	137985257	137985389	.	-	.	gene_id "ENSG00000031003"; transcript_id "G6765.15";
chr5	PacBio	exon	137987461	137987616	.	-	.	gene_id "ENSG00000031003"; transcript_id "G6765.15";
chr5	PacBio	exon	137988274	137988315	.	-	.	gene_id "ENSG00000031003"; transcript_id "G6765.15";
chr5	PacBio	exon	138006990	138007147	.	-	.	gene_id "ENSG00000031003"; transcript_id "G6765.15";
chr5	PacBio	exon	138011008	138011149	.	-	.	gene_id "ENSG00000031003"; transcript_id "G6765.15";
chr5	PacBio	exon	138011768	138011945	.	-	.	gene_id "ENSG00000031003"; transcript_id "G6765.15";
chr5	PacBio	exon	138018302	138018514	.	-	.	gene_id "ENSG00000031003"; transcript_id "G6765.15";
chr5	PacBio	exon	138018955	138019146	.	-	.	gene_id "ENSG00000031003"; transcript_id "G6765.15";
chr5	PacBio	exon	138021031	138021197	.	-	.	gene_id "ENSG00000031003"; transcript_id "G6765.15";
chr5	PacBio	exon	138032782	138033069	.	-	.	gene_id "ENSG00000031003"; transcript_id "G6765.15";
chr5	PacBio	CDS	137952629	137952709	.	-	.	gene_id "ENSG00000031003"; transcript_id "G6765.15";
chr5	PacBio	CDS	137953336	137953465	.	-	.	gene_id "ENSG00000031003"; transcript_id "G6765.15";
chr5	PacBio	CDS	137954166	137954376	.	-	.	gene_id "ENSG00000031003"; transcript_id "G6765.15";
chr5	PacBio	CDS	137959616	137959763	.	-	.	gene_id "ENSG00000031003"; transcript_id "G6765.15";
chr5	PacBio	CDS	137960166	137960214	.	-	.	gene_id "ENSG00000031003"; transcript_id "G6765.15";
chr5	PacBio	CDS	137962405	137962469	.	-	.	gene_id "ENSG00000031003"; transcript_id "G6765.15";
chr5	PacBio	CDS	137985257	137985389	.	-	.	gene_id "ENSG00000031003"; transcript_id "G6765.15";
chr5	PacBio	CDS	137987461	137987616	.	-	.	gene_id "ENSG00000031003"; transcript_id "G6765.15";
chr5	PacBio	CDS	137988274	137988315	.	-	.	gene_id "ENSG00000031003"; transcript_id "G6765.15";
chr5	PacBio	CDS	138006990	138007147	.	-	.	gene_id "ENSG00000031003"; transcript_id "G6765.15";
chr5	PacBio	CDS	138011008	138011149	.	-	.	gene_id "ENSG00000031003"; transcript_id "G6765.15";
chr5	PacBio	CDS	138011768	138011945	.	-	.	gene_id "ENSG00000031003"; transcript_id "G6765.15";
chr5	PacBio	CDS	138018302	138018514	.	-	.	gene_id "ENSG00000031003"; transcript_id "G6765.15";
chr5	PacBio	CDS	138018955	138019111	.	-	.	gene_id "ENSG00000031003"; transcript_id "G6765.15";
chr5	PacBio	transcript	137953356	138033109	.	-	.	gene_id "ENSG00000031003"; transcript_id "G6765.16";
chr5	PacBio	exon	137953356	137953465	.	-	.	gene_id "ENSG00000031003"; transcript_id "G6765.16";
chr5	PacBio	exon	137954166	137954376	.	-	.	gene_id "ENSG00000031003"; transcript_id "G6765.16";
chr5	PacBio	exon	137959616	137959763	.	-	.	gene_id "ENSG00000031003"; transcript_id "G6765.16";
chr5	PacBio	exon	137960166	137960214	.	-	.	gene_id "ENSG00000031003"; transcript_id "G6765.16";
chr5	PacBio	exon	137962405	137962469	.	-	.	gene_id "ENSG00000031003"; transcript_id "G6765.16";
chr5	PacBio	exon	137985257	137985389	.	-	.	gene_id "ENSG00000031003"; transcript_id "G6765.16";
chr5	PacBio	exon	137987461	137987616	.	-	.	gene_id "ENSG00000031003"; transcript_id "G6765.16";
chr5	PacBio	exon	137988274	137988315	.	-	.	gene_id "ENSG00000031003"; transcript_id "G6765.16";
chr5	PacBio	exon	138006990	138007147	.	-	.	gene_id "ENSG00000031003"; transcript_id "G6765.16";
chr5	PacBio	exon	138011008	138011149	.	-	.	gene_id "ENSG00000031003"; transcript_id "G6765.16";
chr5	PacBio	exon	138011768	138011945	.	-	.	gene_id "ENSG00000031003"; transcript_id "G6765.16";
chr5	PacBio	exon	138018302	138018514	.	-	.	gene_id "ENSG00000031003"; transcript_id "G6765.16";
chr5	PacBio	exon	138018955	138019146	.	-	.	gene_id "ENSG00000031003"; transcript_id "G6765.16";
chr5	PacBio	exon	138021031	138021197	.	-	.	gene_id "ENSG00000031003"; transcript_id "G6765.16";
chr5	PacBio	exon	138032782	138033109	.	-	.	gene_id "ENSG00000031003"; transcript_id "G6765.16";
chr5	PacBio	CDS	137953357	137953465	.	-	.	gene_id "ENSG00000031003"; transcript_id "G6765.16";
chr5	PacBio	CDS	137954166	137954376	.	-	.	gene_id "ENSG00000031003"; transcript_id "G6765.16";
chr5	PacBio	CDS	137959616	137959763	.	-	.	gene_id "ENSG00000031003"; transcript_id "G6765.16";
chr5	PacBio	CDS	137960166	137960214	.	-	.	gene_id "ENSG00000031003"; transcript_id "G6765.16";
chr5	PacBio	CDS	137962405	137962469	.	-	.	gene_id "ENSG00000031003"; transcript_id "G6765.16";
chr5	PacBio	CDS	137985257	137985389	.	-	.	gene_id "ENSG00000031003"; transcript_id "G6765.16";
chr5	PacBio	CDS	137987461	137987616	.	-	.	gene_id "ENSG00000031003"; transcript_id "G6765.16";
chr5	PacBio	CDS	137988274	137988315	.	-	.	gene_id "ENSG00000031003"; transcript_id "G6765.16";
chr5	PacBio	CDS	138006990	138007147	.	-	.	gene_id "ENSG00000031003"; transcript_id "G6765.16";
chr5	PacBio	CDS	138011008	138011149	.	-	.	gene_id "ENSG00000031003"; transcript_id "G6765.16";
chr5	PacBio	CDS	138011768	138011945	.	-	.	gene_id "ENSG00000031003"; transcript_id "G6765.16";
chr5	PacBio	CDS	138018302	138018514	.	-	.	gene_id "ENSG00000031003"; transcript_id "G6765.16";
chr5	PacBio	CDS	138018955	138019111	.	-	.	gene_id "ENSG00000031003"; transcript_id "G6765.16";
chr5	PacBio	transcript	138019863	138033075	.	-	.	gene_id "ENSG00000031003"; transcript_id "G6765.17";
chr5	PacBio	exon	138019863	138021197	.	-	.	gene_id "ENSG00000031003"; transcript_id "G6765.17";
chr5	PacBio	exon	138032782	138033075	.	-	.	gene_id "ENSG00000031003"; transcript_id "G6765.17";
chr5	PacBio	transcript	138156896	138178659	.	-	.	gene_id "ENSG00000112983"; transcript_id "G6766.2";
chr5	PacBio	exon	138156896	138157267	.	-	.	gene_id "ENSG00000112983"; transcript_id "G6766.2";
chr5	PacBio	exon	138159555	138159599	.	-	.	gene_id "ENSG00000112983"; transcript_id "G6766.2";
chr5	PacBio	exon	138160069	138160173	.	-	.	gene_id "ENSG00000112983"; transcript_id "G6766.2";
chr5	PacBio	exon	138160891	138161068	.	-	.	gene_id "ENSG00000112983"; transcript_id "G6766.2";
chr5	PacBio	exon	138161796	138161864	.	-	.	gene_id "ENSG00000112983"; transcript_id "G6766.2";
chr5	PacBio	exon	138162054	138162146	.	-	.	gene_id "ENSG00000112983"; transcript_id "G6766.2";
chr5	PacBio	exon	138163130	138163344	.	-	.	gene_id "ENSG00000112983"; transcript_id "G6766.2";
chr5	PacBio	exon	138164087	138164133	.	-	.	gene_id "ENSG00000112983"; transcript_id "G6766.2";
chr5	PacBio	exon	138164320	138164413	.	-	.	gene_id "ENSG00000112983"; transcript_id "G6766.2";
chr5	PacBio	exon	138164714	138165166	.	-	.	gene_id "ENSG00000112983"; transcript_id "G6766.2";
chr5	PacBio	exon	138165828	138166108	.	-	.	gene_id "ENSG00000112983"; transcript_id "G6766.2";
chr5	PacBio	exon	138167934	138168078	.	-	.	gene_id "ENSG00000112983"; transcript_id "G6766.2";
chr5	PacBio	exon	138168470	138168688	.	-	.	gene_id "ENSG00000112983"; transcript_id "G6766.2";
chr5	PacBio	exon	138169222	138169358	.	-	.	gene_id "ENSG00000112983"; transcript_id "G6766.2";
chr5	PacBio	exon	138170345	138170409	.	-	.	gene_id "ENSG00000112983"; transcript_id "G6766.2";
chr5	PacBio	exon	138170832	138170912	.	-	.	gene_id "ENSG00000112983"; transcript_id "G6766.2";
chr5	PacBio	exon	138171038	138171160	.	-	.	gene_id "ENSG00000112983"; transcript_id "G6766.2";
chr5	PacBio	exon	138171361	138171410	.	-	.	gene_id "ENSG00000112983"; transcript_id "G6766.2";
chr5	PacBio	exon	138172065	138172134	.	-	.	gene_id "ENSG00000112983"; transcript_id "G6766.2";
chr5	PacBio	exon	138177571	138177667	.	-	.	gene_id "ENSG00000112983"; transcript_id "G6766.2";
chr5	PacBio	exon	138178596	138178659	.	-	.	gene_id "ENSG00000112983"; transcript_id "G6766.2";
chr5	PacBio	CDS	138157208	138157267	.	-	.	gene_id "ENSG00000112983"; transcript_id "G6766.2";
chr5	PacBio	CDS	138159555	138159599	.	-	.	gene_id "ENSG00000112983"; transcript_id "G6766.2";
chr5	PacBio	CDS	138160069	138160173	.	-	.	gene_id "ENSG00000112983"; transcript_id "G6766.2";
chr5	PacBio	CDS	138160891	138161068	.	-	.	gene_id "ENSG00000112983"; transcript_id "G6766.2";
chr5	PacBio	CDS	138161796	138161864	.	-	.	gene_id "ENSG00000112983"; transcript_id "G6766.2";
chr5	PacBio	CDS	138162054	138162146	.	-	.	gene_id "ENSG00000112983"; transcript_id "G6766.2";
chr5	PacBio	CDS	138163130	138163344	.	-	.	gene_id "ENSG00000112983"; transcript_id "G6766.2";
chr5	PacBio	CDS	138164087	138164133	.	-	.	gene_id "ENSG00000112983"; transcript_id "G6766.2";
chr5	PacBio	CDS	138164320	138164413	.	-	.	gene_id "ENSG00000112983"; transcript_id "G6766.2";
chr5	PacBio	CDS	138164714	138165166	.	-	.	gene_id "ENSG00000112983"; transcript_id "G6766.2";
chr5	PacBio	CDS	138165828	138166108	.	-	.	gene_id "ENSG00000112983"; transcript_id "G6766.2";
chr5	PacBio	CDS	138167934	138168078	.	-	.	gene_id "ENSG00000112983"; transcript_id "G6766.2";
chr5	PacBio	CDS	138168470	138168688	.	-	.	gene_id "ENSG00000112983"; transcript_id "G6766.2";
chr5	PacBio	CDS	138169222	138169358	.	-	.	gene_id "ENSG00000112983"; transcript_id "G6766.2";
chr5	PacBio	CDS	138170345	138170409	.	-	.	gene_id "ENSG00000112983"; transcript_id "G6766.2";
chr5	PacBio	CDS	138170832	138170912	.	-	.	gene_id "ENSG00000112983"; transcript_id "G6766.2";
chr5	PacBio	CDS	138171038	138171160	.	-	.	gene_id "ENSG00000112983"; transcript_id "G6766.2";
chr5	PacBio	CDS	138171361	138171410	.	-	.	gene_id "ENSG00000112983"; transcript_id "G6766.2";
chr5	PacBio	CDS	138172065	138172134	.	-	.	gene_id "ENSG00000112983"; transcript_id "G6766.2";
chr5	PacBio	CDS	138177571	138177667	.	-	.	gene_id "ENSG00000112983"; transcript_id "G6766.2";
chr5	PacBio	CDS	138178596	138178614	.	-	.	gene_id "ENSG00000112983"; transcript_id "G6766.2";
chr5	PacBio	transcript	138156896	138178954	.	-	.	gene_id "ENSG00000112983"; transcript_id "G6766.1";
chr5	PacBio	exon	138156896	138157267	.	-	.	gene_id "ENSG00000112983"; transcript_id "G6766.1";
chr5	PacBio	exon	138159555	138159599	.	-	.	gene_id "ENSG00000112983"; transcript_id "G6766.1";
chr5	PacBio	exon	138160069	138160173	.	-	.	gene_id "ENSG00000112983"; transcript_id "G6766.1";
chr5	PacBio	exon	138160891	138161068	.	-	.	gene_id "ENSG00000112983"; transcript_id "G6766.1";
chr5	PacBio	exon	138161796	138161864	.	-	.	gene_id "ENSG00000112983"; transcript_id "G6766.1";
chr5	PacBio	exon	138162054	138162146	.	-	.	gene_id "ENSG00000112983"; transcript_id "G6766.1";
chr5	PacBio	exon	138163130	138163344	.	-	.	gene_id "ENSG00000112983"; transcript_id "G6766.1";
chr5	PacBio	exon	138164087	138164133	.	-	.	gene_id "ENSG00000112983"; transcript_id "G6766.1";
chr5	PacBio	exon	138164320	138164413	.	-	.	gene_id "ENSG00000112983"; transcript_id "G6766.1";
chr5	PacBio	exon	138164714	138165166	.	-	.	gene_id "ENSG00000112983"; transcript_id "G6766.1";
chr5	PacBio	exon	138165828	138166108	.	-	.	gene_id "ENSG00000112983"; transcript_id "G6766.1";
chr5	PacBio	exon	138166518	138166727	.	-	.	gene_id "ENSG00000112983"; transcript_id "G6766.1";
chr5	PacBio	exon	138167934	138168078	.	-	.	gene_id "ENSG00000112983"; transcript_id "G6766.1";
chr5	PacBio	exon	138168470	138168688	.	-	.	gene_id "ENSG00000112983"; transcript_id "G6766.1";
chr5	PacBio	exon	138169222	138169358	.	-	.	gene_id "ENSG00000112983"; transcript_id "G6766.1";
chr5	PacBio	exon	138170345	138170409	.	-	.	gene_id "ENSG00000112983"; transcript_id "G6766.1";
chr5	PacBio	exon	138170832	138170912	.	-	.	gene_id "ENSG00000112983"; transcript_id "G6766.1";
chr5	PacBio	exon	138171038	138171160	.	-	.	gene_id "ENSG00000112983"; transcript_id "G6766.1";
chr5	PacBio	exon	138171361	138171410	.	-	.	gene_id "ENSG00000112983"; transcript_id "G6766.1";
chr5	PacBio	exon	138172065	138172134	.	-	.	gene_id "ENSG00000112983"; transcript_id "G6766.1";
chr5	PacBio	exon	138177571	138177667	.	-	.	gene_id "ENSG00000112983"; transcript_id "G6766.1";
chr5	PacBio	exon	138178596	138178954	.	-	.	gene_id "ENSG00000112983"; transcript_id "G6766.1";
chr5	PacBio	CDS	138157208	138157267	.	-	.	gene_id "ENSG00000112983"; transcript_id "G6766.1";
chr5	PacBio	CDS	138159555	138159599	.	-	.	gene_id "ENSG00000112983"; transcript_id "G6766.1";
chr5	PacBio	CDS	138160069	138160173	.	-	.	gene_id "ENSG00000112983"; transcript_id "G6766.1";
chr5	PacBio	CDS	138160891	138161068	.	-	.	gene_id "ENSG00000112983"; transcript_id "G6766.1";
chr5	PacBio	CDS	138161796	138161864	.	-	.	gene_id "ENSG00000112983"; transcript_id "G6766.1";
chr5	PacBio	CDS	138162054	138162146	.	-	.	gene_id "ENSG00000112983"; transcript_id "G6766.1";
chr5	PacBio	CDS	138163130	138163344	.	-	.	gene_id "ENSG00000112983"; transcript_id "G6766.1";
chr5	PacBio	CDS	138164087	138164133	.	-	.	gene_id "ENSG00000112983"; transcript_id "G6766.1";
chr5	PacBio	CDS	138164320	138164413	.	-	.	gene_id "ENSG00000112983"; transcript_id "G6766.1";
chr5	PacBio	CDS	138164714	138165166	.	-	.	gene_id "ENSG00000112983"; transcript_id "G6766.1";
chr5	PacBio	CDS	138165828	138166108	.	-	.	gene_id "ENSG00000112983"; transcript_id "G6766.1";
chr5	PacBio	CDS	138166518	138166727	.	-	.	gene_id "ENSG00000112983"; transcript_id "G6766.1";
chr5	PacBio	CDS	138167934	138168078	.	-	.	gene_id "ENSG00000112983"; transcript_id "G6766.1";
chr5	PacBio	CDS	138168470	138168688	.	-	.	gene_id "ENSG00000112983"; transcript_id "G6766.1";
chr5	PacBio	CDS	138169222	138169358	.	-	.	gene_id "ENSG00000112983"; transcript_id "G6766.1";
chr5	PacBio	CDS	138170345	138170409	.	-	.	gene_id "ENSG00000112983"; transcript_id "G6766.1";
chr5	PacBio	CDS	138170832	138170912	.	-	.	gene_id "ENSG00000112983"; transcript_id "G6766.1";
chr5	PacBio	CDS	138171038	138171160	.	-	.	gene_id "ENSG00000112983"; transcript_id "G6766.1";
chr5	PacBio	CDS	138171361	138171410	.	-	.	gene_id "ENSG00000112983"; transcript_id "G6766.1";
chr5	PacBio	CDS	138172065	138172134	.	-	.	gene_id "ENSG00000112983"; transcript_id "G6766.1";
chr5	PacBio	CDS	138177571	138177667	.	-	.	gene_id "ENSG00000112983"; transcript_id "G6766.1";
chr5	PacBio	CDS	138178596	138178614	.	-	.	gene_id "ENSG00000112983"; transcript_id "G6766.1";
chr5	PacBio	transcript	138156897	138178629	.	-	.	gene_id "ENSG00000112983"; transcript_id "G6766.3";
chr5	PacBio	exon	138156897	138157267	.	-	.	gene_id "ENSG00000112983"; transcript_id "G6766.3";
chr5	PacBio	exon	138159555	138159599	.	-	.	gene_id "ENSG00000112983"; transcript_id "G6766.3";
chr5	PacBio	exon	138160069	138160173	.	-	.	gene_id "ENSG00000112983"; transcript_id "G6766.3";
chr5	PacBio	exon	138160891	138161068	.	-	.	gene_id "ENSG00000112983"; transcript_id "G6766.3";
chr5	PacBio	exon	138161796	138161864	.	-	.	gene_id "ENSG00000112983"; transcript_id "G6766.3";
chr5	PacBio	exon	138162054	138162146	.	-	.	gene_id "ENSG00000112983"; transcript_id "G6766.3";
chr5	PacBio	exon	138163130	138163344	.	-	.	gene_id "ENSG00000112983"; transcript_id "G6766.3";
chr5	PacBio	exon	138164087	138164133	.	-	.	gene_id "ENSG00000112983"; transcript_id "G6766.3";
chr5	PacBio	exon	138164320	138164413	.	-	.	gene_id "ENSG00000112983"; transcript_id "G6766.3";
chr5	PacBio	exon	138164714	138165166	.	-	.	gene_id "ENSG00000112983"; transcript_id "G6766.3";
chr5	PacBio	exon	138165828	138166108	.	-	.	gene_id "ENSG00000112983"; transcript_id "G6766.3";
chr5	PacBio	exon	138166518	138168078	.	-	.	gene_id "ENSG00000112983"; transcript_id "G6766.3";
chr5	PacBio	exon	138168470	138168688	.	-	.	gene_id "ENSG00000112983"; transcript_id "G6766.3";
chr5	PacBio	exon	138169222	138169358	.	-	.	gene_id "ENSG00000112983"; transcript_id "G6766.3";
chr5	PacBio	exon	138170345	138170409	.	-	.	gene_id "ENSG00000112983"; transcript_id "G6766.3";
chr5	PacBio	exon	138170832	138170912	.	-	.	gene_id "ENSG00000112983"; transcript_id "G6766.3";
chr5	PacBio	exon	138171038	138171160	.	-	.	gene_id "ENSG00000112983"; transcript_id "G6766.3";
chr5	PacBio	exon	138171361	138171410	.	-	.	gene_id "ENSG00000112983"; transcript_id "G6766.3";
chr5	PacBio	exon	138172065	138172134	.	-	.	gene_id "ENSG00000112983"; transcript_id "G6766.3";
chr5	PacBio	exon	138177571	138177667	.	-	.	gene_id "ENSG00000112983"; transcript_id "G6766.3";
chr5	PacBio	exon	138178596	138178629	.	-	.	gene_id "ENSG00000112983"; transcript_id "G6766.3";
chr5	PacBio	CDS	138157208	138157267	.	-	.	gene_id "ENSG00000112983"; transcript_id "G6766.3";
chr5	PacBio	CDS	138159555	138159599	.	-	.	gene_id "ENSG00000112983"; transcript_id "G6766.3";
chr5	PacBio	CDS	138160069	138160173	.	-	.	gene_id "ENSG00000112983"; transcript_id "G6766.3";
chr5	PacBio	CDS	138160891	138161068	.	-	.	gene_id "ENSG00000112983"; transcript_id "G6766.3";
chr5	PacBio	CDS	138161796	138161864	.	-	.	gene_id "ENSG00000112983"; transcript_id "G6766.3";
chr5	PacBio	CDS	138162054	138162146	.	-	.	gene_id "ENSG00000112983"; transcript_id "G6766.3";
chr5	PacBio	CDS	138163130	138163344	.	-	.	gene_id "ENSG00000112983"; transcript_id "G6766.3";
chr5	PacBio	CDS	138164087	138164133	.	-	.	gene_id "ENSG00000112983"; transcript_id "G6766.3";
chr5	PacBio	CDS	138164320	138164413	.	-	.	gene_id "ENSG00000112983"; transcript_id "G6766.3";
chr5	PacBio	CDS	138164714	138165166	.	-	.	gene_id "ENSG00000112983"; transcript_id "G6766.3";
chr5	PacBio	CDS	138165828	138166108	.	-	.	gene_id "ENSG00000112983"; transcript_id "G6766.3";
chr5	PacBio	CDS	138166518	138166734	.	-	.	gene_id "ENSG00000112983"; transcript_id "G6766.3";
chr5	PacBio	transcript	138156897	138178647	.	-	.	gene_id "ENSG00000112983"; transcript_id "G6766.7";
chr5	PacBio	exon	138156897	138157267	.	-	.	gene_id "ENSG00000112983"; transcript_id "G6766.7";
chr5	PacBio	exon	138160069	138160173	.	-	.	gene_id "ENSG00000112983"; transcript_id "G6766.7";
chr5	PacBio	exon	138160891	138161068	.	-	.	gene_id "ENSG00000112983"; transcript_id "G6766.7";
chr5	PacBio	exon	138161796	138161864	.	-	.	gene_id "ENSG00000112983"; transcript_id "G6766.7";
chr5	PacBio	exon	138162054	138162146	.	-	.	gene_id "ENSG00000112983"; transcript_id "G6766.7";
chr5	PacBio	exon	138163130	138163344	.	-	.	gene_id "ENSG00000112983"; transcript_id "G6766.7";
chr5	PacBio	exon	138164087	138164133	.	-	.	gene_id "ENSG00000112983"; transcript_id "G6766.7";
chr5	PacBio	exon	138164320	138164413	.	-	.	gene_id "ENSG00000112983"; transcript_id "G6766.7";
chr5	PacBio	exon	138164714	138165166	.	-	.	gene_id "ENSG00000112983"; transcript_id "G6766.7";
chr5	PacBio	exon	138165828	138166108	.	-	.	gene_id "ENSG00000112983"; transcript_id "G6766.7";
chr5	PacBio	exon	138167934	138168078	.	-	.	gene_id "ENSG00000112983"; transcript_id "G6766.7";
chr5	PacBio	exon	138169222	138169358	.	-	.	gene_id "ENSG00000112983"; transcript_id "G6766.7";
chr5	PacBio	exon	138170345	138170409	.	-	.	gene_id "ENSG00000112983"; transcript_id "G6766.7";
chr5	PacBio	exon	138170832	138170912	.	-	.	gene_id "ENSG00000112983"; transcript_id "G6766.7";
chr5	PacBio	exon	138171038	138171160	.	-	.	gene_id "ENSG00000112983"; transcript_id "G6766.7";
chr5	PacBio	exon	138171361	138171410	.	-	.	gene_id "ENSG00000112983"; transcript_id "G6766.7";
chr5	PacBio	exon	138172065	138172134	.	-	.	gene_id "ENSG00000112983"; transcript_id "G6766.7";
chr5	PacBio	exon	138177571	138177667	.	-	.	gene_id "ENSG00000112983"; transcript_id "G6766.7";
chr5	PacBio	exon	138178596	138178647	.	-	.	gene_id "ENSG00000112983"; transcript_id "G6766.7";
chr5	PacBio	CDS	138157208	138157267	.	-	.	gene_id "ENSG00000112983"; transcript_id "G6766.7";
chr5	PacBio	CDS	138160069	138160173	.	-	.	gene_id "ENSG00000112983"; transcript_id "G6766.7";
chr5	PacBio	CDS	138160891	138161068	.	-	.	gene_id "ENSG00000112983"; transcript_id "G6766.7";
chr5	PacBio	CDS	138161796	138161864	.	-	.	gene_id "ENSG00000112983"; transcript_id "G6766.7";
chr5	PacBio	CDS	138162054	138162146	.	-	.	gene_id "ENSG00000112983"; transcript_id "G6766.7";
chr5	PacBio	CDS	138163130	138163344	.	-	.	gene_id "ENSG00000112983"; transcript_id "G6766.7";
chr5	PacBio	CDS	138164087	138164133	.	-	.	gene_id "ENSG00000112983"; transcript_id "G6766.7";
chr5	PacBio	CDS	138164320	138164413	.	-	.	gene_id "ENSG00000112983"; transcript_id "G6766.7";
chr5	PacBio	CDS	138164714	138165166	.	-	.	gene_id "ENSG00000112983"; transcript_id "G6766.7";
chr5	PacBio	CDS	138165828	138166108	.	-	.	gene_id "ENSG00000112983"; transcript_id "G6766.7";
chr5	PacBio	CDS	138167934	138168078	.	-	.	gene_id "ENSG00000112983"; transcript_id "G6766.7";
chr5	PacBio	CDS	138169222	138169358	.	-	.	gene_id "ENSG00000112983"; transcript_id "G6766.7";
chr5	PacBio	CDS	138170345	138170409	.	-	.	gene_id "ENSG00000112983"; transcript_id "G6766.7";
chr5	PacBio	CDS	138170832	138170912	.	-	.	gene_id "ENSG00000112983"; transcript_id "G6766.7";
chr5	PacBio	CDS	138171038	138171160	.	-	.	gene_id "ENSG00000112983"; transcript_id "G6766.7";
chr5	PacBio	CDS	138171361	138171410	.	-	.	gene_id "ENSG00000112983"; transcript_id "G6766.7";
chr5	PacBio	CDS	138172065	138172134	.	-	.	gene_id "ENSG00000112983"; transcript_id "G6766.7";
chr5	PacBio	CDS	138177571	138177667	.	-	.	gene_id "ENSG00000112983"; transcript_id "G6766.7";
chr5	PacBio	CDS	138178596	138178614	.	-	.	gene_id "ENSG00000112983"; transcript_id "G6766.7";
chr5	PacBio	transcript	138156897	138178659	.	-	.	gene_id "ENSG00000112983"; transcript_id "G6766.6";
chr5	PacBio	exon	138156897	138157267	.	-	.	gene_id "ENSG00000112983"; transcript_id "G6766.6";
chr5	PacBio	exon	138160069	138160173	.	-	.	gene_id "ENSG00000112983"; transcript_id "G6766.6";
chr5	PacBio	exon	138160891	138161068	.	-	.	gene_id "ENSG00000112983"; transcript_id "G6766.6";
chr5	PacBio	exon	138161796	138161864	.	-	.	gene_id "ENSG00000112983"; transcript_id "G6766.6";
chr5	PacBio	exon	138162054	138162146	.	-	.	gene_id "ENSG00000112983"; transcript_id "G6766.6";
chr5	PacBio	exon	138163130	138163344	.	-	.	gene_id "ENSG00000112983"; transcript_id "G6766.6";
chr5	PacBio	exon	138164087	138164133	.	-	.	gene_id "ENSG00000112983"; transcript_id "G6766.6";
chr5	PacBio	exon	138164320	138164413	.	-	.	gene_id "ENSG00000112983"; transcript_id "G6766.6";
chr5	PacBio	exon	138164714	138165166	.	-	.	gene_id "ENSG00000112983"; transcript_id "G6766.6";
chr5	PacBio	exon	138165828	138166108	.	-	.	gene_id "ENSG00000112983"; transcript_id "G6766.6";
chr5	PacBio	exon	138167934	138168078	.	-	.	gene_id "ENSG00000112983"; transcript_id "G6766.6";
chr5	PacBio	exon	138168470	138168688	.	-	.	gene_id "ENSG00000112983"; transcript_id "G6766.6";
chr5	PacBio	exon	138169222	138169358	.	-	.	gene_id "ENSG00000112983"; transcript_id "G6766.6";
chr5	PacBio	exon	138170345	138170409	.	-	.	gene_id "ENSG00000112983"; transcript_id "G6766.6";
chr5	PacBio	exon	138170832	138170912	.	-	.	gene_id "ENSG00000112983"; transcript_id "G6766.6";
chr5	PacBio	exon	138171038	138171160	.	-	.	gene_id "ENSG00000112983"; transcript_id "G6766.6";
chr5	PacBio	exon	138171361	138171410	.	-	.	gene_id "ENSG00000112983"; transcript_id "G6766.6";
chr5	PacBio	exon	138172065	138172134	.	-	.	gene_id "ENSG00000112983"; transcript_id "G6766.6";
chr5	PacBio	exon	138177571	138177667	.	-	.	gene_id "ENSG00000112983"; transcript_id "G6766.6";
chr5	PacBio	exon	138178596	138178659	.	-	.	gene_id "ENSG00000112983"; transcript_id "G6766.6";
chr5	PacBio	CDS	138157208	138157267	.	-	.	gene_id "ENSG00000112983"; transcript_id "G6766.6";
chr5	PacBio	CDS	138160069	138160173	.	-	.	gene_id "ENSG00000112983"; transcript_id "G6766.6";
chr5	PacBio	CDS	138160891	138161068	.	-	.	gene_id "ENSG00000112983"; transcript_id "G6766.6";
chr5	PacBio	CDS	138161796	138161864	.	-	.	gene_id "ENSG00000112983"; transcript_id "G6766.6";
chr5	PacBio	CDS	138162054	138162146	.	-	.	gene_id "ENSG00000112983"; transcript_id "G6766.6";
chr5	PacBio	CDS	138163130	138163344	.	-	.	gene_id "ENSG00000112983"; transcript_id "G6766.6";
chr5	PacBio	CDS	138164087	138164133	.	-	.	gene_id "ENSG00000112983"; transcript_id "G6766.6";
chr5	PacBio	CDS	138164320	138164413	.	-	.	gene_id "ENSG00000112983"; transcript_id "G6766.6";
chr5	PacBio	CDS	138164714	138165166	.	-	.	gene_id "ENSG00000112983"; transcript_id "G6766.6";
chr5	PacBio	CDS	138165828	138166108	.	-	.	gene_id "ENSG00000112983"; transcript_id "G6766.6";
chr5	PacBio	CDS	138167934	138168078	.	-	.	gene_id "ENSG00000112983"; transcript_id "G6766.6";
chr5	PacBio	CDS	138168470	138168688	.	-	.	gene_id "ENSG00000112983"; transcript_id "G6766.6";
chr5	PacBio	CDS	138169222	138169358	.	-	.	gene_id "ENSG00000112983"; transcript_id "G6766.6";
chr5	PacBio	CDS	138170345	138170409	.	-	.	gene_id "ENSG00000112983"; transcript_id "G6766.6";
chr5	PacBio	CDS	138170832	138170912	.	-	.	gene_id "ENSG00000112983"; transcript_id "G6766.6";
chr5	PacBio	CDS	138171038	138171160	.	-	.	gene_id "ENSG00000112983"; transcript_id "G6766.6";
chr5	PacBio	CDS	138171361	138171410	.	-	.	gene_id "ENSG00000112983"; transcript_id "G6766.6";
chr5	PacBio	CDS	138172065	138172134	.	-	.	gene_id "ENSG00000112983"; transcript_id "G6766.6";
chr5	PacBio	CDS	138177571	138177667	.	-	.	gene_id "ENSG00000112983"; transcript_id "G6766.6";
chr5	PacBio	CDS	138178596	138178614	.	-	.	gene_id "ENSG00000112983"; transcript_id "G6766.6";
chr5	PacBio	transcript	138156897	138178948	.	-	.	gene_id "ENSG00000112983"; transcript_id "G6766.4";
chr5	PacBio	exon	138156897	138157267	.	-	.	gene_id "ENSG00000112983"; transcript_id "G6766.4";
chr5	PacBio	exon	138159555	138159599	.	-	.	gene_id "ENSG00000112983"; transcript_id "G6766.4";
chr5	PacBio	exon	138160069	138160173	.	-	.	gene_id "ENSG00000112983"; transcript_id "G6766.4";
chr5	PacBio	exon	138160891	138161068	.	-	.	gene_id "ENSG00000112983"; transcript_id "G6766.4";
chr5	PacBio	exon	138161796	138161864	.	-	.	gene_id "ENSG00000112983"; transcript_id "G6766.4";
chr5	PacBio	exon	138162054	138162146	.	-	.	gene_id "ENSG00000112983"; transcript_id "G6766.4";
chr5	PacBio	exon	138163130	138163344	.	-	.	gene_id "ENSG00000112983"; transcript_id "G6766.4";
chr5	PacBio	exon	138164087	138164133	.	-	.	gene_id "ENSG00000112983"; transcript_id "G6766.4";
chr5	PacBio	exon	138164320	138164413	.	-	.	gene_id "ENSG00000112983"; transcript_id "G6766.4";
chr5	PacBio	exon	138164714	138165166	.	-	.	gene_id "ENSG00000112983"; transcript_id "G6766.4";
chr5	PacBio	exon	138165828	138166108	.	-	.	gene_id "ENSG00000112983"; transcript_id "G6766.4";
chr5	PacBio	exon	138167934	138168078	.	-	.	gene_id "ENSG00000112983"; transcript_id "G6766.4";
chr5	PacBio	exon	138169222	138169358	.	-	.	gene_id "ENSG00000112983"; transcript_id "G6766.4";
chr5	PacBio	exon	138170345	138170409	.	-	.	gene_id "ENSG00000112983"; transcript_id "G6766.4";
chr5	PacBio	exon	138170832	138170912	.	-	.	gene_id "ENSG00000112983"; transcript_id "G6766.4";
chr5	PacBio	exon	138171038	138171160	.	-	.	gene_id "ENSG00000112983"; transcript_id "G6766.4";
chr5	PacBio	exon	138171361	138171410	.	-	.	gene_id "ENSG00000112983"; transcript_id "G6766.4";
chr5	PacBio	exon	138172065	138172134	.	-	.	gene_id "ENSG00000112983"; transcript_id "G6766.4";
chr5	PacBio	exon	138177571	138177667	.	-	.	gene_id "ENSG00000112983"; transcript_id "G6766.4";
chr5	PacBio	exon	138178596	138178948	.	-	.	gene_id "ENSG00000112983"; transcript_id "G6766.4";
chr5	PacBio	CDS	138157208	138157267	.	-	.	gene_id "ENSG00000112983"; transcript_id "G6766.4";
chr5	PacBio	CDS	138159555	138159599	.	-	.	gene_id "ENSG00000112983"; transcript_id "G6766.4";
chr5	PacBio	CDS	138160069	138160173	.	-	.	gene_id "ENSG00000112983"; transcript_id "G6766.4";
chr5	PacBio	CDS	138160891	138161068	.	-	.	gene_id "ENSG00000112983"; transcript_id "G6766.4";
chr5	PacBio	CDS	138161796	138161864	.	-	.	gene_id "ENSG00000112983"; transcript_id "G6766.4";
chr5	PacBio	CDS	138162054	138162146	.	-	.	gene_id "ENSG00000112983"; transcript_id "G6766.4";
chr5	PacBio	CDS	138163130	138163344	.	-	.	gene_id "ENSG00000112983"; transcript_id "G6766.4";
chr5	PacBio	CDS	138164087	138164133	.	-	.	gene_id "ENSG00000112983"; transcript_id "G6766.4";
chr5	PacBio	CDS	138164320	138164413	.	-	.	gene_id "ENSG00000112983"; transcript_id "G6766.4";
chr5	PacBio	CDS	138164714	138165166	.	-	.	gene_id "ENSG00000112983"; transcript_id "G6766.4";
chr5	PacBio	CDS	138165828	138166108	.	-	.	gene_id "ENSG00000112983"; transcript_id "G6766.4";
chr5	PacBio	CDS	138167934	138168078	.	-	.	gene_id "ENSG00000112983"; transcript_id "G6766.4";
chr5	PacBio	CDS	138169222	138169358	.	-	.	gene_id "ENSG00000112983"; transcript_id "G6766.4";
chr5	PacBio	CDS	138170345	138170409	.	-	.	gene_id "ENSG00000112983"; transcript_id "G6766.4";
chr5	PacBio	CDS	138170832	138170912	.	-	.	gene_id "ENSG00000112983"; transcript_id "G6766.4";
chr5	PacBio	CDS	138171038	138171160	.	-	.	gene_id "ENSG00000112983"; transcript_id "G6766.4";
chr5	PacBio	CDS	138171361	138171410	.	-	.	gene_id "ENSG00000112983"; transcript_id "G6766.4";
chr5	PacBio	CDS	138172065	138172134	.	-	.	gene_id "ENSG00000112983"; transcript_id "G6766.4";
chr5	PacBio	CDS	138177571	138177667	.	-	.	gene_id "ENSG00000112983"; transcript_id "G6766.4";
chr5	PacBio	CDS	138178596	138178614	.	-	.	gene_id "ENSG00000112983"; transcript_id "G6766.4";
chr5	PacBio	transcript	138156897	138178954	.	-	.	gene_id "ENSG00000112983"; transcript_id "G6766.5";
chr5	PacBio	exon	138156897	138157267	.	-	.	gene_id "ENSG00000112983"; transcript_id "G6766.5";
chr5	PacBio	exon	138160069	138160173	.	-	.	gene_id "ENSG00000112983"; transcript_id "G6766.5";
chr5	PacBio	exon	138160891	138161068	.	-	.	gene_id "ENSG00000112983"; transcript_id "G6766.5";
chr5	PacBio	exon	138161796	138161864	.	-	.	gene_id "ENSG00000112983"; transcript_id "G6766.5";
chr5	PacBio	exon	138162054	138162146	.	-	.	gene_id "ENSG00000112983"; transcript_id "G6766.5";
chr5	PacBio	exon	138163130	138163344	.	-	.	gene_id "ENSG00000112983"; transcript_id "G6766.5";
chr5	PacBio	exon	138164087	138164133	.	-	.	gene_id "ENSG00000112983"; transcript_id "G6766.5";
chr5	PacBio	exon	138164320	138164413	.	-	.	gene_id "ENSG00000112983"; transcript_id "G6766.5";
chr5	PacBio	exon	138164714	138165166	.	-	.	gene_id "ENSG00000112983"; transcript_id "G6766.5";
chr5	PacBio	exon	138165828	138166108	.	-	.	gene_id "ENSG00000112983"; transcript_id "G6766.5";
chr5	PacBio	exon	138166518	138166727	.	-	.	gene_id "ENSG00000112983"; transcript_id "G6766.5";
chr5	PacBio	exon	138167934	138168078	.	-	.	gene_id "ENSG00000112983"; transcript_id "G6766.5";
chr5	PacBio	exon	138168470	138168688	.	-	.	gene_id "ENSG00000112983"; transcript_id "G6766.5";
chr5	PacBio	exon	138169222	138169358	.	-	.	gene_id "ENSG00000112983"; transcript_id "G6766.5";
chr5	PacBio	exon	138170345	138170409	.	-	.	gene_id "ENSG00000112983"; transcript_id "G6766.5";
chr5	PacBio	exon	138170832	138170912	.	-	.	gene_id "ENSG00000112983"; transcript_id "G6766.5";
chr5	PacBio	exon	138171038	138171160	.	-	.	gene_id "ENSG00000112983"; transcript_id "G6766.5";
chr5	PacBio	exon	138171361	138171410	.	-	.	gene_id "ENSG00000112983"; transcript_id "G6766.5";
chr5	PacBio	exon	138172065	138172134	.	-	.	gene_id "ENSG00000112983"; transcript_id "G6766.5";
chr5	PacBio	exon	138177571	138177667	.	-	.	gene_id "ENSG00000112983"; transcript_id "G6766.5";
chr5	PacBio	exon	138178596	138178954	.	-	.	gene_id "ENSG00000112983"; transcript_id "G6766.5";
chr5	PacBio	CDS	138157208	138157267	.	-	.	gene_id "ENSG00000112983"; transcript_id "G6766.5";
chr5	PacBio	CDS	138160069	138160173	.	-	.	gene_id "ENSG00000112983"; transcript_id "G6766.5";
chr5	PacBio	CDS	138160891	138161068	.	-	.	gene_id "ENSG00000112983"; transcript_id "G6766.5";
chr5	PacBio	CDS	138161796	138161864	.	-	.	gene_id "ENSG00000112983"; transcript_id "G6766.5";
chr5	PacBio	CDS	138162054	138162146	.	-	.	gene_id "ENSG00000112983"; transcript_id "G6766.5";
chr5	PacBio	CDS	138163130	138163344	.	-	.	gene_id "ENSG00000112983"; transcript_id "G6766.5";
chr5	PacBio	CDS	138164087	138164133	.	-	.	gene_id "ENSG00000112983"; transcript_id "G6766.5";
chr5	PacBio	CDS	138164320	138164413	.	-	.	gene_id "ENSG00000112983"; transcript_id "G6766.5";
chr5	PacBio	CDS	138164714	138165166	.	-	.	gene_id "ENSG00000112983"; transcript_id "G6766.5";
chr5	PacBio	CDS	138165828	138166108	.	-	.	gene_id "ENSG00000112983"; transcript_id "G6766.5";
chr5	PacBio	CDS	138166518	138166727	.	-	.	gene_id "ENSG00000112983"; transcript_id "G6766.5";
chr5	PacBio	CDS	138167934	138168078	.	-	.	gene_id "ENSG00000112983"; transcript_id "G6766.5";
chr5	PacBio	CDS	138168470	138168688	.	-	.	gene_id "ENSG00000112983"; transcript_id "G6766.5";
chr5	PacBio	CDS	138169222	138169358	.	-	.	gene_id "ENSG00000112983"; transcript_id "G6766.5";
chr5	PacBio	CDS	138170345	138170409	.	-	.	gene_id "ENSG00000112983"; transcript_id "G6766.5";
chr5	PacBio	CDS	138170832	138170912	.	-	.	gene_id "ENSG00000112983"; transcript_id "G6766.5";
chr5	PacBio	CDS	138171038	138171160	.	-	.	gene_id "ENSG00000112983"; transcript_id "G6766.5";
chr5	PacBio	CDS	138171361	138171410	.	-	.	gene_id "ENSG00000112983"; transcript_id "G6766.5";
chr5	PacBio	CDS	138172065	138172134	.	-	.	gene_id "ENSG00000112983"; transcript_id "G6766.5";
chr5	PacBio	CDS	138177571	138177667	.	-	.	gene_id "ENSG00000112983"; transcript_id "G6766.5";
chr5	PacBio	CDS	138178596	138178614	.	-	.	gene_id "ENSG00000112983"; transcript_id "G6766.5";
chr5	PacBio	transcript	138156898	138178637	.	-	.	gene_id "ENSG00000112983"; transcript_id "G6766.8";
chr5	PacBio	exon	138156898	138157267	.	-	.	gene_id "ENSG00000112983"; transcript_id "G6766.8";
chr5	PacBio	exon	138159555	138159599	.	-	.	gene_id "ENSG00000112983"; transcript_id "G6766.8";
chr5	PacBio	exon	138160069	138160173	.	-	.	gene_id "ENSG00000112983"; transcript_id "G6766.8";
chr5	PacBio	exon	138160891	138161068	.	-	.	gene_id "ENSG00000112983"; transcript_id "G6766.8";
chr5	PacBio	exon	138161796	138161864	.	-	.	gene_id "ENSG00000112983"; transcript_id "G6766.8";
chr5	PacBio	exon	138162054	138162146	.	-	.	gene_id "ENSG00000112983"; transcript_id "G6766.8";
chr5	PacBio	exon	138163130	138163344	.	-	.	gene_id "ENSG00000112983"; transcript_id "G6766.8";
chr5	PacBio	exon	138164087	138164133	.	-	.	gene_id "ENSG00000112983"; transcript_id "G6766.8";
chr5	PacBio	exon	138164320	138164413	.	-	.	gene_id "ENSG00000112983"; transcript_id "G6766.8";
chr5	PacBio	exon	138164714	138165166	.	-	.	gene_id "ENSG00000112983"; transcript_id "G6766.8";
chr5	PacBio	exon	138165828	138166108	.	-	.	gene_id "ENSG00000112983"; transcript_id "G6766.8";
chr5	PacBio	exon	138166518	138166727	.	-	.	gene_id "ENSG00000112983"; transcript_id "G6766.8";
chr5	PacBio	exon	138167934	138168078	.	-	.	gene_id "ENSG00000112983"; transcript_id "G6766.8";
chr5	PacBio	exon	138169222	138169358	.	-	.	gene_id "ENSG00000112983"; transcript_id "G6766.8";
chr5	PacBio	exon	138170345	138170409	.	-	.	gene_id "ENSG00000112983"; transcript_id "G6766.8";
chr5	PacBio	exon	138170832	138170912	.	-	.	gene_id "ENSG00000112983"; transcript_id "G6766.8";
chr5	PacBio	exon	138171038	138171160	.	-	.	gene_id "ENSG00000112983"; transcript_id "G6766.8";
chr5	PacBio	exon	138171361	138171410	.	-	.	gene_id "ENSG00000112983"; transcript_id "G6766.8";
chr5	PacBio	exon	138172065	138172134	.	-	.	gene_id "ENSG00000112983"; transcript_id "G6766.8";
chr5	PacBio	exon	138177571	138177667	.	-	.	gene_id "ENSG00000112983"; transcript_id "G6766.8";
chr5	PacBio	exon	138178596	138178637	.	-	.	gene_id "ENSG00000112983"; transcript_id "G6766.8";
chr5	PacBio	CDS	138157208	138157267	.	-	.	gene_id "ENSG00000112983"; transcript_id "G6766.8";
chr5	PacBio	CDS	138159555	138159599	.	-	.	gene_id "ENSG00000112983"; transcript_id "G6766.8";
chr5	PacBio	CDS	138160069	138160173	.	-	.	gene_id "ENSG00000112983"; transcript_id "G6766.8";
chr5	PacBio	CDS	138160891	138161068	.	-	.	gene_id "ENSG00000112983"; transcript_id "G6766.8";
chr5	PacBio	CDS	138161796	138161864	.	-	.	gene_id "ENSG00000112983"; transcript_id "G6766.8";
chr5	PacBio	CDS	138162054	138162146	.	-	.	gene_id "ENSG00000112983"; transcript_id "G6766.8";
chr5	PacBio	CDS	138163130	138163344	.	-	.	gene_id "ENSG00000112983"; transcript_id "G6766.8";
chr5	PacBio	CDS	138164087	138164133	.	-	.	gene_id "ENSG00000112983"; transcript_id "G6766.8";
chr5	PacBio	CDS	138164320	138164413	.	-	.	gene_id "ENSG00000112983"; transcript_id "G6766.8";
chr5	PacBio	CDS	138164714	138165166	.	-	.	gene_id "ENSG00000112983"; transcript_id "G6766.8";
chr5	PacBio	CDS	138165828	138166108	.	-	.	gene_id "ENSG00000112983"; transcript_id "G6766.8";
chr5	PacBio	CDS	138166518	138166727	.	-	.	gene_id "ENSG00000112983"; transcript_id "G6766.8";
chr5	PacBio	CDS	138167934	138168078	.	-	.	gene_id "ENSG00000112983"; transcript_id "G6766.8";
chr5	PacBio	CDS	138169222	138169358	.	-	.	gene_id "ENSG00000112983"; transcript_id "G6766.8";
chr5	PacBio	CDS	138170345	138170409	.	-	.	gene_id "ENSG00000112983"; transcript_id "G6766.8";
chr5	PacBio	CDS	138170832	138170912	.	-	.	gene_id "ENSG00000112983"; transcript_id "G6766.8";
chr5	PacBio	CDS	138171038	138171160	.	-	.	gene_id "ENSG00000112983"; transcript_id "G6766.8";
chr5	PacBio	CDS	138171361	138171410	.	-	.	gene_id "ENSG00000112983"; transcript_id "G6766.8";
chr5	PacBio	CDS	138172065	138172134	.	-	.	gene_id "ENSG00000112983"; transcript_id "G6766.8";
chr5	PacBio	CDS	138177571	138177667	.	-	.	gene_id "ENSG00000112983"; transcript_id "G6766.8";
chr5	PacBio	CDS	138178596	138178614	.	-	.	gene_id "ENSG00000112983"; transcript_id "G6766.8";
chr5	PacBio	transcript	138156901	138178632	.	-	.	gene_id "ENSG00000112983"; transcript_id "G6766.9";
chr5	PacBio	exon	138156901	138157267	.	-	.	gene_id "ENSG00000112983"; transcript_id "G6766.9";
chr5	PacBio	exon	138160069	138160173	.	-	.	gene_id "ENSG00000112983"; transcript_id "G6766.9";
chr5	PacBio	exon	138160891	138161068	.	-	.	gene_id "ENSG00000112983"; transcript_id "G6766.9";
chr5	PacBio	exon	138161796	138161864	.	-	.	gene_id "ENSG00000112983"; transcript_id "G6766.9";
chr5	PacBio	exon	138162054	138162146	.	-	.	gene_id "ENSG00000112983"; transcript_id "G6766.9";
chr5	PacBio	exon	138163130	138163344	.	-	.	gene_id "ENSG00000112983"; transcript_id "G6766.9";
chr5	PacBio	exon	138164087	138164133	.	-	.	gene_id "ENSG00000112983"; transcript_id "G6766.9";
chr5	PacBio	exon	138164320	138164413	.	-	.	gene_id "ENSG00000112983"; transcript_id "G6766.9";
chr5	PacBio	exon	138164714	138165166	.	-	.	gene_id "ENSG00000112983"; transcript_id "G6766.9";
chr5	PacBio	exon	138165828	138168078	.	-	.	gene_id "ENSG00000112983"; transcript_id "G6766.9";
chr5	PacBio	exon	138168470	138168688	.	-	.	gene_id "ENSG00000112983"; transcript_id "G6766.9";
chr5	PacBio	exon	138169222	138169358	.	-	.	gene_id "ENSG00000112983"; transcript_id "G6766.9";
chr5	PacBio	exon	138170345	138170409	.	-	.	gene_id "ENSG00000112983"; transcript_id "G6766.9";
chr5	PacBio	exon	138170832	138170912	.	-	.	gene_id "ENSG00000112983"; transcript_id "G6766.9";
chr5	PacBio	exon	138171038	138171160	.	-	.	gene_id "ENSG00000112983"; transcript_id "G6766.9";
chr5	PacBio	exon	138171361	138171410	.	-	.	gene_id "ENSG00000112983"; transcript_id "G6766.9";
chr5	PacBio	exon	138172065	138172134	.	-	.	gene_id "ENSG00000112983"; transcript_id "G6766.9";
chr5	PacBio	exon	138177571	138177667	.	-	.	gene_id "ENSG00000112983"; transcript_id "G6766.9";
chr5	PacBio	exon	138178596	138178632	.	-	.	gene_id "ENSG00000112983"; transcript_id "G6766.9";
chr5	PacBio	CDS	138157208	138157267	.	-	.	gene_id "ENSG00000112983"; transcript_id "G6766.9";
chr5	PacBio	CDS	138160069	138160173	.	-	.	gene_id "ENSG00000112983"; transcript_id "G6766.9";
chr5	PacBio	CDS	138160891	138161068	.	-	.	gene_id "ENSG00000112983"; transcript_id "G6766.9";
chr5	PacBio	CDS	138161796	138161864	.	-	.	gene_id "ENSG00000112983"; transcript_id "G6766.9";
chr5	PacBio	CDS	138162054	138162146	.	-	.	gene_id "ENSG00000112983"; transcript_id "G6766.9";
chr5	PacBio	CDS	138163130	138163344	.	-	.	gene_id "ENSG00000112983"; transcript_id "G6766.9";
chr5	PacBio	CDS	138164087	138164133	.	-	.	gene_id "ENSG00000112983"; transcript_id "G6766.9";
chr5	PacBio	CDS	138164320	138164413	.	-	.	gene_id "ENSG00000112983"; transcript_id "G6766.9";
chr5	PacBio	CDS	138164714	138165166	.	-	.	gene_id "ENSG00000112983"; transcript_id "G6766.9";
chr5	PacBio	CDS	138165828	138166082	.	-	.	gene_id "ENSG00000112983"; transcript_id "G6766.9";
chr5	PacBio	transcript	138156901	138178638	.	-	.	gene_id "ENSG00000112983"; transcript_id "G6766.10";
chr5	PacBio	exon	138156901	138157267	.	-	.	gene_id "ENSG00000112983"; transcript_id "G6766.10";
chr5	PacBio	exon	138160069	138160173	.	-	.	gene_id "ENSG00000112983"; transcript_id "G6766.10";
chr5	PacBio	exon	138160891	138161068	.	-	.	gene_id "ENSG00000112983"; transcript_id "G6766.10";
chr5	PacBio	exon	138161796	138161864	.	-	.	gene_id "ENSG00000112983"; transcript_id "G6766.10";
chr5	PacBio	exon	138162054	138162146	.	-	.	gene_id "ENSG00000112983"; transcript_id "G6766.10";
chr5	PacBio	exon	138163130	138163344	.	-	.	gene_id "ENSG00000112983"; transcript_id "G6766.10";
chr5	PacBio	exon	138164320	138164413	.	-	.	gene_id "ENSG00000112983"; transcript_id "G6766.10";
chr5	PacBio	exon	138164714	138165166	.	-	.	gene_id "ENSG00000112983"; transcript_id "G6766.10";
chr5	PacBio	exon	138165828	138166108	.	-	.	gene_id "ENSG00000112983"; transcript_id "G6766.10";
chr5	PacBio	exon	138166518	138168078	.	-	.	gene_id "ENSG00000112983"; transcript_id "G6766.10";
chr5	PacBio	exon	138168470	138168688	.	-	.	gene_id "ENSG00000112983"; transcript_id "G6766.10";
chr5	PacBio	exon	138169222	138169358	.	-	.	gene_id "ENSG00000112983"; transcript_id "G6766.10";
chr5	PacBio	exon	138170345	138170409	.	-	.	gene_id "ENSG00000112983"; transcript_id "G6766.10";
chr5	PacBio	exon	138170832	138170912	.	-	.	gene_id "ENSG00000112983"; transcript_id "G6766.10";
chr5	PacBio	exon	138171038	138171160	.	-	.	gene_id "ENSG00000112983"; transcript_id "G6766.10";
chr5	PacBio	exon	138171361	138171410	.	-	.	gene_id "ENSG00000112983"; transcript_id "G6766.10";
chr5	PacBio	exon	138172065	138172134	.	-	.	gene_id "ENSG00000112983"; transcript_id "G6766.10";
chr5	PacBio	exon	138177571	138177667	.	-	.	gene_id "ENSG00000112983"; transcript_id "G6766.10";
chr5	PacBio	exon	138178596	138178638	.	-	.	gene_id "ENSG00000112983"; transcript_id "G6766.10";
chr5	PacBio	CDS	138163331	138163344	.	-	.	gene_id "ENSG00000112983"; transcript_id "G6766.10";
chr5	PacBio	CDS	138164320	138164413	.	-	.	gene_id "ENSG00000112983"; transcript_id "G6766.10";
chr5	PacBio	CDS	138164714	138165166	.	-	.	gene_id "ENSG00000112983"; transcript_id "G6766.10";
chr5	PacBio	CDS	138165828	138166108	.	-	.	gene_id "ENSG00000112983"; transcript_id "G6766.10";
chr5	PacBio	CDS	138166518	138166734	.	-	.	gene_id "ENSG00000112983"; transcript_id "G6766.10";
chr5	PacBio	transcript	138157176	138178653	.	-	.	gene_id "ENSG00000112983"; transcript_id "G6766.11";
chr5	PacBio	exon	138157176	138157267	.	-	.	gene_id "ENSG00000112983"; transcript_id "G6766.11";
chr5	PacBio	exon	138159555	138159599	.	-	.	gene_id "ENSG00000112983"; transcript_id "G6766.11";
chr5	PacBio	exon	138160069	138160173	.	-	.	gene_id "ENSG00000112983"; transcript_id "G6766.11";
chr5	PacBio	exon	138160891	138161068	.	-	.	gene_id "ENSG00000112983"; transcript_id "G6766.11";
chr5	PacBio	exon	138161796	138161864	.	-	.	gene_id "ENSG00000112983"; transcript_id "G6766.11";
chr5	PacBio	exon	138162054	138162146	.	-	.	gene_id "ENSG00000112983"; transcript_id "G6766.11";
chr5	PacBio	exon	138163130	138163344	.	-	.	gene_id "ENSG00000112983"; transcript_id "G6766.11";
chr5	PacBio	exon	138164087	138164133	.	-	.	gene_id "ENSG00000112983"; transcript_id "G6766.11";
chr5	PacBio	exon	138164320	138164413	.	-	.	gene_id "ENSG00000112983"; transcript_id "G6766.11";
chr5	PacBio	exon	138164714	138165166	.	-	.	gene_id "ENSG00000112983"; transcript_id "G6766.11";
chr5	PacBio	exon	138165828	138166108	.	-	.	gene_id "ENSG00000112983"; transcript_id "G6766.11";
chr5	PacBio	exon	138166518	138166727	.	-	.	gene_id "ENSG00000112983"; transcript_id "G6766.11";
chr5	PacBio	exon	138167934	138168078	.	-	.	gene_id "ENSG00000112983"; transcript_id "G6766.11";
chr5	PacBio	exon	138168470	138168688	.	-	.	gene_id "ENSG00000112983"; transcript_id "G6766.11";
chr5	PacBio	exon	138169222	138169358	.	-	.	gene_id "ENSG00000112983"; transcript_id "G6766.11";
chr5	PacBio	exon	138170345	138170409	.	-	.	gene_id "ENSG00000112983"; transcript_id "G6766.11";
chr5	PacBio	exon	138170832	138170912	.	-	.	gene_id "ENSG00000112983"; transcript_id "G6766.11";
chr5	PacBio	exon	138171038	138171160	.	-	.	gene_id "ENSG00000112983"; transcript_id "G6766.11";
chr5	PacBio	exon	138171361	138171410	.	-	.	gene_id "ENSG00000112983"; transcript_id "G6766.11";
chr5	PacBio	exon	138172065	138172134	.	-	.	gene_id "ENSG00000112983"; transcript_id "G6766.11";
chr5	PacBio	exon	138177571	138177667	.	-	.	gene_id "ENSG00000112983"; transcript_id "G6766.11";
chr5	PacBio	exon	138178596	138178653	.	-	.	gene_id "ENSG00000112983"; transcript_id "G6766.11";
chr5	PacBio	CDS	138157208	138157267	.	-	.	gene_id "ENSG00000112983"; transcript_id "G6766.11";
chr5	PacBio	CDS	138159555	138159599	.	-	.	gene_id "ENSG00000112983"; transcript_id "G6766.11";
chr5	PacBio	CDS	138160069	138160173	.	-	.	gene_id "ENSG00000112983"; transcript_id "G6766.11";
chr5	PacBio	CDS	138160891	138161068	.	-	.	gene_id "ENSG00000112983"; transcript_id "G6766.11";
chr5	PacBio	CDS	138161796	138161864	.	-	.	gene_id "ENSG00000112983"; transcript_id "G6766.11";
chr5	PacBio	CDS	138162054	138162146	.	-	.	gene_id "ENSG00000112983"; transcript_id "G6766.11";
chr5	PacBio	CDS	138163130	138163344	.	-	.	gene_id "ENSG00000112983"; transcript_id "G6766.11";
chr5	PacBio	CDS	138164087	138164133	.	-	.	gene_id "ENSG00000112983"; transcript_id "G6766.11";
chr5	PacBio	CDS	138164320	138164413	.	-	.	gene_id "ENSG00000112983"; transcript_id "G6766.11";
chr5	PacBio	CDS	138164714	138165166	.	-	.	gene_id "ENSG00000112983"; transcript_id "G6766.11";
chr5	PacBio	CDS	138165828	138166108	.	-	.	gene_id "ENSG00000112983"; transcript_id "G6766.11";
chr5	PacBio	CDS	138166518	138166727	.	-	.	gene_id "ENSG00000112983"; transcript_id "G6766.11";
chr5	PacBio	CDS	138167934	138168078	.	-	.	gene_id "ENSG00000112983"; transcript_id "G6766.11";
chr5	PacBio	CDS	138168470	138168688	.	-	.	gene_id "ENSG00000112983"; transcript_id "G6766.11";
chr5	PacBio	CDS	138169222	138169358	.	-	.	gene_id "ENSG00000112983"; transcript_id "G6766.11";
chr5	PacBio	CDS	138170345	138170409	.	-	.	gene_id "ENSG00000112983"; transcript_id "G6766.11";
chr5	PacBio	CDS	138170832	138170912	.	-	.	gene_id "ENSG00000112983"; transcript_id "G6766.11";
chr5	PacBio	CDS	138171038	138171160	.	-	.	gene_id "ENSG00000112983"; transcript_id "G6766.11";
chr5	PacBio	CDS	138171361	138171410	.	-	.	gene_id "ENSG00000112983"; transcript_id "G6766.11";
chr5	PacBio	CDS	138172065	138172134	.	-	.	gene_id "ENSG00000112983"; transcript_id "G6766.11";
chr5	PacBio	CDS	138177571	138177667	.	-	.	gene_id "ENSG00000112983"; transcript_id "G6766.11";
chr5	PacBio	CDS	138178596	138178614	.	-	.	gene_id "ENSG00000112983"; transcript_id "G6766.11";
chr5	PacBio	transcript	138157223	138178646	.	-	.	gene_id "ENSG00000112983"; transcript_id "G6766.12";
chr5	PacBio	exon	138157223	138157267	.	-	.	gene_id "ENSG00000112983"; transcript_id "G6766.12";
chr5	PacBio	exon	138159555	138159599	.	-	.	gene_id "ENSG00000112983"; transcript_id "G6766.12";
chr5	PacBio	exon	138160069	138160173	.	-	.	gene_id "ENSG00000112983"; transcript_id "G6766.12";
chr5	PacBio	exon	138160891	138161068	.	-	.	gene_id "ENSG00000112983"; transcript_id "G6766.12";
chr5	PacBio	exon	138162054	138162146	.	-	.	gene_id "ENSG00000112983"; transcript_id "G6766.12";
chr5	PacBio	exon	138163130	138163344	.	-	.	gene_id "ENSG00000112983"; transcript_id "G6766.12";
chr5	PacBio	exon	138164087	138164133	.	-	.	gene_id "ENSG00000112983"; transcript_id "G6766.12";
chr5	PacBio	exon	138164320	138164413	.	-	.	gene_id "ENSG00000112983"; transcript_id "G6766.12";
chr5	PacBio	exon	138164714	138165166	.	-	.	gene_id "ENSG00000112983"; transcript_id "G6766.12";
chr5	PacBio	exon	138165828	138166108	.	-	.	gene_id "ENSG00000112983"; transcript_id "G6766.12";
chr5	PacBio	exon	138167934	138168078	.	-	.	gene_id "ENSG00000112983"; transcript_id "G6766.12";
chr5	PacBio	exon	138168470	138168688	.	-	.	gene_id "ENSG00000112983"; transcript_id "G6766.12";
chr5	PacBio	exon	138169222	138169358	.	-	.	gene_id "ENSG00000112983"; transcript_id "G6766.12";
chr5	PacBio	exon	138170345	138170409	.	-	.	gene_id "ENSG00000112983"; transcript_id "G6766.12";
chr5	PacBio	exon	138170832	138170912	.	-	.	gene_id "ENSG00000112983"; transcript_id "G6766.12";
chr5	PacBio	exon	138171038	138171160	.	-	.	gene_id "ENSG00000112983"; transcript_id "G6766.12";
chr5	PacBio	exon	138171361	138171410	.	-	.	gene_id "ENSG00000112983"; transcript_id "G6766.12";
chr5	PacBio	exon	138172065	138172134	.	-	.	gene_id "ENSG00000112983"; transcript_id "G6766.12";
chr5	PacBio	exon	138177571	138177667	.	-	.	gene_id "ENSG00000112983"; transcript_id "G6766.12";
chr5	PacBio	exon	138178596	138178646	.	-	.	gene_id "ENSG00000112983"; transcript_id "G6766.12";
chr5	PacBio	CDS	138157223	138157267	.	-	.	gene_id "ENSG00000112983"; transcript_id "G6766.12";
chr5	PacBio	CDS	138159555	138159599	.	-	.	gene_id "ENSG00000112983"; transcript_id "G6766.12";
chr5	PacBio	CDS	138160069	138160173	.	-	.	gene_id "ENSG00000112983"; transcript_id "G6766.12";
chr5	PacBio	CDS	138160891	138161068	.	-	.	gene_id "ENSG00000112983"; transcript_id "G6766.12";
chr5	PacBio	CDS	138162054	138162146	.	-	.	gene_id "ENSG00000112983"; transcript_id "G6766.12";
chr5	PacBio	CDS	138163130	138163344	.	-	.	gene_id "ENSG00000112983"; transcript_id "G6766.12";
chr5	PacBio	CDS	138164087	138164133	.	-	.	gene_id "ENSG00000112983"; transcript_id "G6766.12";
chr5	PacBio	CDS	138164320	138164413	.	-	.	gene_id "ENSG00000112983"; transcript_id "G6766.12";
chr5	PacBio	CDS	138164714	138165166	.	-	.	gene_id "ENSG00000112983"; transcript_id "G6766.12";
chr5	PacBio	CDS	138165828	138166108	.	-	.	gene_id "ENSG00000112983"; transcript_id "G6766.12";
chr5	PacBio	CDS	138167934	138168078	.	-	.	gene_id "ENSG00000112983"; transcript_id "G6766.12";
chr5	PacBio	CDS	138168470	138168688	.	-	.	gene_id "ENSG00000112983"; transcript_id "G6766.12";
chr5	PacBio	CDS	138169222	138169358	.	-	.	gene_id "ENSG00000112983"; transcript_id "G6766.12";
chr5	PacBio	CDS	138170345	138170409	.	-	.	gene_id "ENSG00000112983"; transcript_id "G6766.12";
chr5	PacBio	CDS	138170832	138170912	.	-	.	gene_id "ENSG00000112983"; transcript_id "G6766.12";
chr5	PacBio	CDS	138171038	138171160	.	-	.	gene_id "ENSG00000112983"; transcript_id "G6766.12";
chr5	PacBio	CDS	138171361	138171410	.	-	.	gene_id "ENSG00000112983"; transcript_id "G6766.12";
chr5	PacBio	CDS	138172065	138172134	.	-	.	gene_id "ENSG00000112983"; transcript_id "G6766.12";
chr5	PacBio	CDS	138177571	138177667	.	-	.	gene_id "ENSG00000112983"; transcript_id "G6766.12";
chr5	PacBio	CDS	138178596	138178614	.	-	.	gene_id "ENSG00000112983"; transcript_id "G6766.12";
chr5	PacBio	transcript	138161046	138178630	.	-	.	gene_id "ENSG00000112983"; transcript_id "G6766.13";
chr5	PacBio	exon	138161046	138161068	.	-	.	gene_id "ENSG00000112983"; transcript_id "G6766.13";
chr5	PacBio	exon	138161796	138161864	.	-	.	gene_id "ENSG00000112983"; transcript_id "G6766.13";
chr5	PacBio	exon	138162054	138162146	.	-	.	gene_id "ENSG00000112983"; transcript_id "G6766.13";
chr5	PacBio	exon	138163130	138163344	.	-	.	gene_id "ENSG00000112983"; transcript_id "G6766.13";
chr5	PacBio	exon	138164087	138164133	.	-	.	gene_id "ENSG00000112983"; transcript_id "G6766.13";
chr5	PacBio	exon	138164320	138164413	.	-	.	gene_id "ENSG00000112983"; transcript_id "G6766.13";
chr5	PacBio	exon	138164714	138165166	.	-	.	gene_id "ENSG00000112983"; transcript_id "G6766.13";
chr5	PacBio	exon	138165828	138166108	.	-	.	gene_id "ENSG00000112983"; transcript_id "G6766.13";
chr5	PacBio	exon	138166518	138166610	.	-	.	gene_id "ENSG00000112983"; transcript_id "G6766.13";
chr5	PacBio	exon	138167934	138168078	.	-	.	gene_id "ENSG00000112983"; transcript_id "G6766.13";
chr5	PacBio	exon	138168470	138168688	.	-	.	gene_id "ENSG00000112983"; transcript_id "G6766.13";
chr5	PacBio	exon	138169222	138169358	.	-	.	gene_id "ENSG00000112983"; transcript_id "G6766.13";
chr5	PacBio	exon	138170345	138170409	.	-	.	gene_id "ENSG00000112983"; transcript_id "G6766.13";
chr5	PacBio	exon	138170832	138170912	.	-	.	gene_id "ENSG00000112983"; transcript_id "G6766.13";
chr5	PacBio	exon	138171038	138171160	.	-	.	gene_id "ENSG00000112983"; transcript_id "G6766.13";
chr5	PacBio	exon	138171361	138171410	.	-	.	gene_id "ENSG00000112983"; transcript_id "G6766.13";
chr5	PacBio	exon	138172065	138172134	.	-	.	gene_id "ENSG00000112983"; transcript_id "G6766.13";
chr5	PacBio	exon	138177571	138177667	.	-	.	gene_id "ENSG00000112983"; transcript_id "G6766.13";
chr5	PacBio	exon	138178596	138178630	.	-	.	gene_id "ENSG00000112983"; transcript_id "G6766.13";
chr5	PacBio	CDS	138161047	138161068	.	-	.	gene_id "ENSG00000112983"; transcript_id "G6766.13";
chr5	PacBio	CDS	138161796	138161864	.	-	.	gene_id "ENSG00000112983"; transcript_id "G6766.13";
chr5	PacBio	CDS	138162054	138162146	.	-	.	gene_id "ENSG00000112983"; transcript_id "G6766.13";
chr5	PacBio	CDS	138163130	138163344	.	-	.	gene_id "ENSG00000112983"; transcript_id "G6766.13";
chr5	PacBio	CDS	138164087	138164133	.	-	.	gene_id "ENSG00000112983"; transcript_id "G6766.13";
chr5	PacBio	CDS	138164320	138164413	.	-	.	gene_id "ENSG00000112983"; transcript_id "G6766.13";
chr5	PacBio	CDS	138164714	138165166	.	-	.	gene_id "ENSG00000112983"; transcript_id "G6766.13";
chr5	PacBio	CDS	138165828	138166108	.	-	.	gene_id "ENSG00000112983"; transcript_id "G6766.13";
chr5	PacBio	CDS	138166518	138166610	.	-	.	gene_id "ENSG00000112983"; transcript_id "G6766.13";
chr5	PacBio	CDS	138167934	138168078	.	-	.	gene_id "ENSG00000112983"; transcript_id "G6766.13";
chr5	PacBio	CDS	138168470	138168688	.	-	.	gene_id "ENSG00000112983"; transcript_id "G6766.13";
chr5	PacBio	CDS	138169222	138169358	.	-	.	gene_id "ENSG00000112983"; transcript_id "G6766.13";
chr5	PacBio	CDS	138170345	138170409	.	-	.	gene_id "ENSG00000112983"; transcript_id "G6766.13";
chr5	PacBio	CDS	138170832	138170912	.	-	.	gene_id "ENSG00000112983"; transcript_id "G6766.13";
chr5	PacBio	CDS	138171038	138171160	.	-	.	gene_id "ENSG00000112983"; transcript_id "G6766.13";
chr5	PacBio	CDS	138171361	138171410	.	-	.	gene_id "ENSG00000112983"; transcript_id "G6766.13";
chr5	PacBio	CDS	138172065	138172134	.	-	.	gene_id "ENSG00000112983"; transcript_id "G6766.13";
chr5	PacBio	CDS	138177571	138177667	.	-	.	gene_id "ENSG00000112983"; transcript_id "G6766.13";
chr5	PacBio	CDS	138178596	138178614	.	-	.	gene_id "ENSG00000112983"; transcript_id "G6766.13";
chr5	PacBio	transcript	138161047	138178954	.	-	.	gene_id "ENSG00000112983"; transcript_id "G6766.14";
chr5	PacBio	exon	138161047	138161068	.	-	.	gene_id "ENSG00000112983"; transcript_id "G6766.14";
chr5	PacBio	exon	138161796	138161864	.	-	.	gene_id "ENSG00000112983"; transcript_id "G6766.14";
chr5	PacBio	exon	138162054	138162146	.	-	.	gene_id "ENSG00000112983"; transcript_id "G6766.14";
chr5	PacBio	exon	138163130	138163344	.	-	.	gene_id "ENSG00000112983"; transcript_id "G6766.14";
chr5	PacBio	exon	138164087	138164133	.	-	.	gene_id "ENSG00000112983"; transcript_id "G6766.14";
chr5	PacBio	exon	138164320	138164413	.	-	.	gene_id "ENSG00000112983"; transcript_id "G6766.14";
chr5	PacBio	exon	138164714	138165166	.	-	.	gene_id "ENSG00000112983"; transcript_id "G6766.14";
chr5	PacBio	exon	138165828	138166108	.	-	.	gene_id "ENSG00000112983"; transcript_id "G6766.14";
chr5	PacBio	exon	138166518	138166727	.	-	.	gene_id "ENSG00000112983"; transcript_id "G6766.14";
chr5	PacBio	exon	138167934	138168078	.	-	.	gene_id "ENSG00000112983"; transcript_id "G6766.14";
chr5	PacBio	exon	138168470	138168688	.	-	.	gene_id "ENSG00000112983"; transcript_id "G6766.14";
chr5	PacBio	exon	138169222	138169358	.	-	.	gene_id "ENSG00000112983"; transcript_id "G6766.14";
chr5	PacBio	exon	138170345	138170409	.	-	.	gene_id "ENSG00000112983"; transcript_id "G6766.14";
chr5	PacBio	exon	138170832	138170912	.	-	.	gene_id "ENSG00000112983"; transcript_id "G6766.14";
chr5	PacBio	exon	138171038	138171160	.	-	.	gene_id "ENSG00000112983"; transcript_id "G6766.14";
chr5	PacBio	exon	138171361	138171410	.	-	.	gene_id "ENSG00000112983"; transcript_id "G6766.14";
chr5	PacBio	exon	138172065	138172134	.	-	.	gene_id "ENSG00000112983"; transcript_id "G6766.14";
chr5	PacBio	exon	138177571	138177667	.	-	.	gene_id "ENSG00000112983"; transcript_id "G6766.14";
chr5	PacBio	exon	138178596	138178954	.	-	.	gene_id "ENSG00000112983"; transcript_id "G6766.14";
chr5	PacBio	CDS	138161047	138161068	.	-	.	gene_id "ENSG00000112983"; transcript_id "G6766.14";
chr5	PacBio	CDS	138161796	138161864	.	-	.	gene_id "ENSG00000112983"; transcript_id "G6766.14";
chr5	PacBio	CDS	138162054	138162146	.	-	.	gene_id "ENSG00000112983"; transcript_id "G6766.14";
chr5	PacBio	CDS	138163130	138163344	.	-	.	gene_id "ENSG00000112983"; transcript_id "G6766.14";
chr5	PacBio	CDS	138164087	138164133	.	-	.	gene_id "ENSG00000112983"; transcript_id "G6766.14";
chr5	PacBio	CDS	138164320	138164413	.	-	.	gene_id "ENSG00000112983"; transcript_id "G6766.14";
chr5	PacBio	CDS	138164714	138165166	.	-	.	gene_id "ENSG00000112983"; transcript_id "G6766.14";
chr5	PacBio	CDS	138165828	138166108	.	-	.	gene_id "ENSG00000112983"; transcript_id "G6766.14";
chr5	PacBio	CDS	138166518	138166727	.	-	.	gene_id "ENSG00000112983"; transcript_id "G6766.14";
chr5	PacBio	CDS	138167934	138168078	.	-	.	gene_id "ENSG00000112983"; transcript_id "G6766.14";
chr5	PacBio	CDS	138168470	138168688	.	-	.	gene_id "ENSG00000112983"; transcript_id "G6766.14";
chr5	PacBio	CDS	138169222	138169358	.	-	.	gene_id "ENSG00000112983"; transcript_id "G6766.14";
chr5	PacBio	CDS	138170345	138170409	.	-	.	gene_id "ENSG00000112983"; transcript_id "G6766.14";
chr5	PacBio	CDS	138170832	138170912	.	-	.	gene_id "ENSG00000112983"; transcript_id "G6766.14";
chr5	PacBio	CDS	138171038	138171160	.	-	.	gene_id "ENSG00000112983"; transcript_id "G6766.14";
chr5	PacBio	CDS	138171361	138171410	.	-	.	gene_id "ENSG00000112983"; transcript_id "G6766.14";
chr5	PacBio	CDS	138172065	138172134	.	-	.	gene_id "ENSG00000112983"; transcript_id "G6766.14";
chr5	PacBio	CDS	138177571	138177667	.	-	.	gene_id "ENSG00000112983"; transcript_id "G6766.14";
chr5	PacBio	CDS	138178596	138178614	.	-	.	gene_id "ENSG00000112983"; transcript_id "G6766.14";
chr5	PacBio	transcript	138161050	138178638	.	-	.	gene_id "ENSG00000112983"; transcript_id "G6766.15";
chr5	PacBio	exon	138161050	138161068	.	-	.	gene_id "ENSG00000112983"; transcript_id "G6766.15";
chr5	PacBio	exon	138161796	138161864	.	-	.	gene_id "ENSG00000112983"; transcript_id "G6766.15";
chr5	PacBio	exon	138162054	138162146	.	-	.	gene_id "ENSG00000112983"; transcript_id "G6766.15";
chr5	PacBio	exon	138163130	138163344	.	-	.	gene_id "ENSG00000112983"; transcript_id "G6766.15";
chr5	PacBio	exon	138164087	138164133	.	-	.	gene_id "ENSG00000112983"; transcript_id "G6766.15";
chr5	PacBio	exon	138164320	138164413	.	-	.	gene_id "ENSG00000112983"; transcript_id "G6766.15";
chr5	PacBio	exon	138164714	138165166	.	-	.	gene_id "ENSG00000112983"; transcript_id "G6766.15";
chr5	PacBio	exon	138165828	138166108	.	-	.	gene_id "ENSG00000112983"; transcript_id "G6766.15";
chr5	PacBio	exon	138167934	138168078	.	-	.	gene_id "ENSG00000112983"; transcript_id "G6766.15";
chr5	PacBio	exon	138168470	138168688	.	-	.	gene_id "ENSG00000112983"; transcript_id "G6766.15";
chr5	PacBio	exon	138169222	138169358	.	-	.	gene_id "ENSG00000112983"; transcript_id "G6766.15";
chr5	PacBio	exon	138170345	138170409	.	-	.	gene_id "ENSG00000112983"; transcript_id "G6766.15";
chr5	PacBio	exon	138170832	138170912	.	-	.	gene_id "ENSG00000112983"; transcript_id "G6766.15";
chr5	PacBio	exon	138171038	138171160	.	-	.	gene_id "ENSG00000112983"; transcript_id "G6766.15";
chr5	PacBio	exon	138171361	138171410	.	-	.	gene_id "ENSG00000112983"; transcript_id "G6766.15";
chr5	PacBio	exon	138172065	138172134	.	-	.	gene_id "ENSG00000112983"; transcript_id "G6766.15";
chr5	PacBio	exon	138177571	138177667	.	-	.	gene_id "ENSG00000112983"; transcript_id "G6766.15";
chr5	PacBio	exon	138178596	138178638	.	-	.	gene_id "ENSG00000112983"; transcript_id "G6766.15";
chr5	PacBio	CDS	138161050	138161068	.	-	.	gene_id "ENSG00000112983"; transcript_id "G6766.15";
chr5	PacBio	CDS	138161796	138161864	.	-	.	gene_id "ENSG00000112983"; transcript_id "G6766.15";
chr5	PacBio	CDS	138162054	138162146	.	-	.	gene_id "ENSG00000112983"; transcript_id "G6766.15";
chr5	PacBio	CDS	138163130	138163344	.	-	.	gene_id "ENSG00000112983"; transcript_id "G6766.15";
chr5	PacBio	CDS	138164087	138164133	.	-	.	gene_id "ENSG00000112983"; transcript_id "G6766.15";
chr5	PacBio	CDS	138164320	138164413	.	-	.	gene_id "ENSG00000112983"; transcript_id "G6766.15";
chr5	PacBio	CDS	138164714	138165166	.	-	.	gene_id "ENSG00000112983"; transcript_id "G6766.15";
chr5	PacBio	CDS	138165828	138166108	.	-	.	gene_id "ENSG00000112983"; transcript_id "G6766.15";
chr5	PacBio	CDS	138167934	138168078	.	-	.	gene_id "ENSG00000112983"; transcript_id "G6766.15";
chr5	PacBio	CDS	138168470	138168688	.	-	.	gene_id "ENSG00000112983"; transcript_id "G6766.15";
chr5	PacBio	CDS	138169222	138169358	.	-	.	gene_id "ENSG00000112983"; transcript_id "G6766.15";
chr5	PacBio	CDS	138170345	138170409	.	-	.	gene_id "ENSG00000112983"; transcript_id "G6766.15";
chr5	PacBio	CDS	138170832	138170912	.	-	.	gene_id "ENSG00000112983"; transcript_id "G6766.15";
chr5	PacBio	CDS	138171038	138171160	.	-	.	gene_id "ENSG00000112983"; transcript_id "G6766.15";
chr5	PacBio	CDS	138171361	138171410	.	-	.	gene_id "ENSG00000112983"; transcript_id "G6766.15";
chr5	PacBio	CDS	138172065	138172134	.	-	.	gene_id "ENSG00000112983"; transcript_id "G6766.15";
chr5	PacBio	CDS	138177571	138177667	.	-	.	gene_id "ENSG00000112983"; transcript_id "G6766.15";
chr5	PacBio	CDS	138178596	138178614	.	-	.	gene_id "ENSG00000112983"; transcript_id "G6766.15";
chr5	PacBio	transcript	138179074	138188177	.	+	.	gene_id "ENSG00000112984"; transcript_id "G6767.1";
chr5	PacBio	exon	138179074	138179202	.	+	.	gene_id "ENSG00000112984"; transcript_id "G6767.1";
chr5	PacBio	exon	138179660	138179845	.	+	.	gene_id "ENSG00000112984"; transcript_id "G6767.1";
chr5	PacBio	exon	138181422	138181511	.	+	.	gene_id "ENSG00000112984"; transcript_id "G6767.1";
chr5	PacBio	exon	138181609	138181728	.	+	.	gene_id "ENSG00000112984"; transcript_id "G6767.1";
chr5	PacBio	exon	138182323	138182461	.	+	.	gene_id "ENSG00000112984"; transcript_id "G6767.1";
chr5	PacBio	exon	138182586	138182773	.	+	.	gene_id "ENSG00000112984"; transcript_id "G6767.1";
chr5	PacBio	exon	138182861	138182990	.	+	.	gene_id "ENSG00000112984"; transcript_id "G6767.1";
chr5	PacBio	exon	138183169	138183363	.	+	.	gene_id "ENSG00000112984"; transcript_id "G6767.1";
chr5	PacBio	exon	138183470	138183581	.	+	.	gene_id "ENSG00000112984"; transcript_id "G6767.1";
chr5	PacBio	exon	138183688	138183756	.	+	.	gene_id "ENSG00000112984"; transcript_id "G6767.1";
chr5	PacBio	exon	138183962	138184105	.	+	.	gene_id "ENSG00000112984"; transcript_id "G6767.1";
chr5	PacBio	exon	138184239	138184404	.	+	.	gene_id "ENSG00000112984"; transcript_id "G6767.1";
chr5	PacBio	exon	138184512	138184676	.	+	.	gene_id "ENSG00000112984"; transcript_id "G6767.1";
chr5	PacBio	exon	138184807	138184946	.	+	.	gene_id "ENSG00000112984"; transcript_id "G6767.1";
chr5	PacBio	exon	138185095	138185197	.	+	.	gene_id "ENSG00000112984"; transcript_id "G6767.1";
chr5	PacBio	exon	138185512	138185710	.	+	.	gene_id "ENSG00000112984"; transcript_id "G6767.1";
chr5	PacBio	exon	138185961	138186052	.	+	.	gene_id "ENSG00000112984"; transcript_id "G6767.1";
chr5	PacBio	exon	138186294	138186431	.	+	.	gene_id "ENSG00000112984"; transcript_id "G6767.1";
chr5	PacBio	exon	138187096	138188177	.	+	.	gene_id "ENSG00000112984"; transcript_id "G6767.1";
chr5	PacBio	CDS	138179681	138179845	.	+	.	gene_id "ENSG00000112984"; transcript_id "G6767.1";
chr5	PacBio	CDS	138181422	138181511	.	+	.	gene_id "ENSG00000112984"; transcript_id "G6767.1";
chr5	PacBio	CDS	138181609	138181728	.	+	.	gene_id "ENSG00000112984"; transcript_id "G6767.1";
chr5	PacBio	CDS	138182323	138182461	.	+	.	gene_id "ENSG00000112984"; transcript_id "G6767.1";
chr5	PacBio	CDS	138182586	138182773	.	+	.	gene_id "ENSG00000112984"; transcript_id "G6767.1";
chr5	PacBio	CDS	138182861	138182990	.	+	.	gene_id "ENSG00000112984"; transcript_id "G6767.1";
chr5	PacBio	CDS	138183169	138183363	.	+	.	gene_id "ENSG00000112984"; transcript_id "G6767.1";
chr5	PacBio	CDS	138183470	138183581	.	+	.	gene_id "ENSG00000112984"; transcript_id "G6767.1";
chr5	PacBio	CDS	138183688	138183756	.	+	.	gene_id "ENSG00000112984"; transcript_id "G6767.1";
chr5	PacBio	CDS	138183962	138184105	.	+	.	gene_id "ENSG00000112984"; transcript_id "G6767.1";
chr5	PacBio	CDS	138184239	138184404	.	+	.	gene_id "ENSG00000112984"; transcript_id "G6767.1";
chr5	PacBio	CDS	138184512	138184676	.	+	.	gene_id "ENSG00000112984"; transcript_id "G6767.1";
chr5	PacBio	CDS	138184807	138184946	.	+	.	gene_id "ENSG00000112984"; transcript_id "G6767.1";
chr5	PacBio	CDS	138185095	138185197	.	+	.	gene_id "ENSG00000112984"; transcript_id "G6767.1";
chr5	PacBio	CDS	138185512	138185710	.	+	.	gene_id "ENSG00000112984"; transcript_id "G6767.1";
chr5	PacBio	CDS	138185961	138186052	.	+	.	gene_id "ENSG00000112984"; transcript_id "G6767.1";
chr5	PacBio	CDS	138186294	138186431	.	+	.	gene_id "ENSG00000112984"; transcript_id "G6767.1";
chr5	PacBio	CDS	138187096	138187413	.	+	.	gene_id "ENSG00000112984"; transcript_id "G6767.1";
chr5	PacBio	transcript	138179099	138185138	.	+	.	gene_id "ENSG00000112984"; transcript_id "G6767.2";
chr5	PacBio	exon	138179099	138179202	.	+	.	gene_id "ENSG00000112984"; transcript_id "G6767.2";
chr5	PacBio	exon	138179660	138179845	.	+	.	gene_id "ENSG00000112984"; transcript_id "G6767.2";
chr5	PacBio	exon	138181422	138181511	.	+	.	gene_id "ENSG00000112984"; transcript_id "G6767.2";
chr5	PacBio	exon	138181609	138181728	.	+	.	gene_id "ENSG00000112984"; transcript_id "G6767.2";
chr5	PacBio	exon	138182323	138182461	.	+	.	gene_id "ENSG00000112984"; transcript_id "G6767.2";
chr5	PacBio	exon	138182586	138182773	.	+	.	gene_id "ENSG00000112984"; transcript_id "G6767.2";
chr5	PacBio	exon	138182861	138182990	.	+	.	gene_id "ENSG00000112984"; transcript_id "G6767.2";
chr5	PacBio	exon	138183169	138183363	.	+	.	gene_id "ENSG00000112984"; transcript_id "G6767.2";
chr5	PacBio	exon	138183470	138183581	.	+	.	gene_id "ENSG00000112984"; transcript_id "G6767.2";
chr5	PacBio	exon	138183688	138183756	.	+	.	gene_id "ENSG00000112984"; transcript_id "G6767.2";
chr5	PacBio	exon	138183962	138184105	.	+	.	gene_id "ENSG00000112984"; transcript_id "G6767.2";
chr5	PacBio	exon	138184239	138184404	.	+	.	gene_id "ENSG00000112984"; transcript_id "G6767.2";
chr5	PacBio	exon	138184512	138184676	.	+	.	gene_id "ENSG00000112984"; transcript_id "G6767.2";
chr5	PacBio	exon	138184807	138184946	.	+	.	gene_id "ENSG00000112984"; transcript_id "G6767.2";
chr5	PacBio	exon	138185095	138185138	.	+	.	gene_id "ENSG00000112984"; transcript_id "G6767.2";
chr5	PacBio	CDS	138179747	138179845	.	+	.	gene_id "ENSG00000112984"; transcript_id "G6767.2";
chr5	PacBio	CDS	138181422	138181511	.	+	.	gene_id "ENSG00000112984"; transcript_id "G6767.2";
chr5	PacBio	CDS	138181609	138181728	.	+	.	gene_id "ENSG00000112984"; transcript_id "G6767.2";
chr5	PacBio	CDS	138182323	138182461	.	+	.	gene_id "ENSG00000112984"; transcript_id "G6767.2";
chr5	PacBio	CDS	138182586	138182773	.	+	.	gene_id "ENSG00000112984"; transcript_id "G6767.2";
chr5	PacBio	CDS	138182861	138182990	.	+	.	gene_id "ENSG00000112984"; transcript_id "G6767.2";
chr5	PacBio	CDS	138183169	138183363	.	+	.	gene_id "ENSG00000112984"; transcript_id "G6767.2";
chr5	PacBio	CDS	138183470	138183581	.	+	.	gene_id "ENSG00000112984"; transcript_id "G6767.2";
chr5	PacBio	CDS	138183688	138183756	.	+	.	gene_id "ENSG00000112984"; transcript_id "G6767.2";
chr5	PacBio	CDS	138183962	138184105	.	+	.	gene_id "ENSG00000112984"; transcript_id "G6767.2";
chr5	PacBio	CDS	138184239	138184404	.	+	.	gene_id "ENSG00000112984"; transcript_id "G6767.2";
chr5	PacBio	CDS	138184512	138184676	.	+	.	gene_id "ENSG00000112984"; transcript_id "G6767.2";
chr5	PacBio	CDS	138184807	138184946	.	+	.	gene_id "ENSG00000112984"; transcript_id "G6767.2";
chr5	PacBio	CDS	138185095	138185137	.	+	.	gene_id "ENSG00000112984"; transcript_id "G6767.2";
chr5	PacBio	transcript	138179099	138187665	.	+	.	gene_id "ENSG00000112984"; transcript_id "G6767.3";
chr5	PacBio	exon	138179099	138179202	.	+	.	gene_id "ENSG00000112984"; transcript_id "G6767.3";
chr5	PacBio	exon	138179660	138179845	.	+	.	gene_id "ENSG00000112984"; transcript_id "G6767.3";
chr5	PacBio	exon	138181422	138181511	.	+	.	gene_id "ENSG00000112984"; transcript_id "G6767.3";
chr5	PacBio	exon	138181609	138181728	.	+	.	gene_id "ENSG00000112984"; transcript_id "G6767.3";
chr5	PacBio	exon	138182323	138182461	.	+	.	gene_id "ENSG00000112984"; transcript_id "G6767.3";
chr5	PacBio	exon	138182586	138182773	.	+	.	gene_id "ENSG00000112984"; transcript_id "G6767.3";
chr5	PacBio	exon	138182861	138182990	.	+	.	gene_id "ENSG00000112984"; transcript_id "G6767.3";
chr5	PacBio	exon	138183169	138183363	.	+	.	gene_id "ENSG00000112984"; transcript_id "G6767.3";
chr5	PacBio	exon	138183470	138183581	.	+	.	gene_id "ENSG00000112984"; transcript_id "G6767.3";
chr5	PacBio	exon	138183688	138183756	.	+	.	gene_id "ENSG00000112984"; transcript_id "G6767.3";
chr5	PacBio	exon	138183962	138184105	.	+	.	gene_id "ENSG00000112984"; transcript_id "G6767.3";
chr5	PacBio	exon	138184239	138184404	.	+	.	gene_id "ENSG00000112984"; transcript_id "G6767.3";
chr5	PacBio	exon	138184512	138184676	.	+	.	gene_id "ENSG00000112984"; transcript_id "G6767.3";
chr5	PacBio	exon	138184807	138184946	.	+	.	gene_id "ENSG00000112984"; transcript_id "G6767.3";
chr5	PacBio	exon	138185095	138185197	.	+	.	gene_id "ENSG00000112984"; transcript_id "G6767.3";
chr5	PacBio	exon	138185961	138186052	.	+	.	gene_id "ENSG00000112984"; transcript_id "G6767.3";
chr5	PacBio	exon	138186294	138186431	.	+	.	gene_id "ENSG00000112984"; transcript_id "G6767.3";
chr5	PacBio	exon	138187096	138187665	.	+	.	gene_id "ENSG00000112984"; transcript_id "G6767.3";
chr5	PacBio	CDS	138179681	138179845	.	+	.	gene_id "ENSG00000112984"; transcript_id "G6767.3";
chr5	PacBio	CDS	138181422	138181511	.	+	.	gene_id "ENSG00000112984"; transcript_id "G6767.3";
chr5	PacBio	CDS	138181609	138181728	.	+	.	gene_id "ENSG00000112984"; transcript_id "G6767.3";
chr5	PacBio	CDS	138182323	138182461	.	+	.	gene_id "ENSG00000112984"; transcript_id "G6767.3";
chr5	PacBio	CDS	138182586	138182773	.	+	.	gene_id "ENSG00000112984"; transcript_id "G6767.3";
chr5	PacBio	CDS	138182861	138182990	.	+	.	gene_id "ENSG00000112984"; transcript_id "G6767.3";
chr5	PacBio	CDS	138183169	138183363	.	+	.	gene_id "ENSG00000112984"; transcript_id "G6767.3";
chr5	PacBio	CDS	138183470	138183581	.	+	.	gene_id "ENSG00000112984"; transcript_id "G6767.3";
chr5	PacBio	CDS	138183688	138183756	.	+	.	gene_id "ENSG00000112984"; transcript_id "G6767.3";
chr5	PacBio	CDS	138183962	138184105	.	+	.	gene_id "ENSG00000112984"; transcript_id "G6767.3";
chr5	PacBio	CDS	138184239	138184404	.	+	.	gene_id "ENSG00000112984"; transcript_id "G6767.3";
chr5	PacBio	CDS	138184512	138184676	.	+	.	gene_id "ENSG00000112984"; transcript_id "G6767.3";
chr5	PacBio	CDS	138184807	138184946	.	+	.	gene_id "ENSG00000112984"; transcript_id "G6767.3";
chr5	PacBio	CDS	138185095	138185197	.	+	.	gene_id "ENSG00000112984"; transcript_id "G6767.3";
chr5	PacBio	CDS	138185961	138185987	.	+	.	gene_id "ENSG00000112984"; transcript_id "G6767.3";
chr5	PacBio	transcript	138179112	138187718	.	+	.	gene_id "ENSG00000112984"; transcript_id "G6767.4";
chr5	PacBio	exon	138179112	138179202	.	+	.	gene_id "ENSG00000112984"; transcript_id "G6767.4";
chr5	PacBio	exon	138179660	138179845	.	+	.	gene_id "ENSG00000112984"; transcript_id "G6767.4";
chr5	PacBio	exon	138181422	138181511	.	+	.	gene_id "ENSG00000112984"; transcript_id "G6767.4";
chr5	PacBio	exon	138181609	138181728	.	+	.	gene_id "ENSG00000112984"; transcript_id "G6767.4";
chr5	PacBio	exon	138182323	138182461	.	+	.	gene_id "ENSG00000112984"; transcript_id "G6767.4";
chr5	PacBio	exon	138182586	138182773	.	+	.	gene_id "ENSG00000112984"; transcript_id "G6767.4";
chr5	PacBio	exon	138182861	138182990	.	+	.	gene_id "ENSG00000112984"; transcript_id "G6767.4";
chr5	PacBio	exon	138183169	138183363	.	+	.	gene_id "ENSG00000112984"; transcript_id "G6767.4";
chr5	PacBio	exon	138183470	138183581	.	+	.	gene_id "ENSG00000112984"; transcript_id "G6767.4";
chr5	PacBio	exon	138183688	138183756	.	+	.	gene_id "ENSG00000112984"; transcript_id "G6767.4";
chr5	PacBio	exon	138183962	138184105	.	+	.	gene_id "ENSG00000112984"; transcript_id "G6767.4";
chr5	PacBio	exon	138184239	138184404	.	+	.	gene_id "ENSG00000112984"; transcript_id "G6767.4";
chr5	PacBio	exon	138184512	138184676	.	+	.	gene_id "ENSG00000112984"; transcript_id "G6767.4";
chr5	PacBio	exon	138184807	138184946	.	+	.	gene_id "ENSG00000112984"; transcript_id "G6767.4";
chr5	PacBio	exon	138185095	138185197	.	+	.	gene_id "ENSG00000112984"; transcript_id "G6767.4";
chr5	PacBio	exon	138185512	138185710	.	+	.	gene_id "ENSG00000112984"; transcript_id "G6767.4";
chr5	PacBio	exon	138185961	138186052	.	+	.	gene_id "ENSG00000112984"; transcript_id "G6767.4";
chr5	PacBio	exon	138186294	138186431	.	+	.	gene_id "ENSG00000112984"; transcript_id "G6767.4";
chr5	PacBio	exon	138187096	138187718	.	+	.	gene_id "ENSG00000112984"; transcript_id "G6767.4";
chr5	PacBio	CDS	138179681	138179845	.	+	.	gene_id "ENSG00000112984"; transcript_id "G6767.4";
chr5	PacBio	CDS	138181422	138181511	.	+	.	gene_id "ENSG00000112984"; transcript_id "G6767.4";
chr5	PacBio	CDS	138181609	138181728	.	+	.	gene_id "ENSG00000112984"; transcript_id "G6767.4";
chr5	PacBio	CDS	138182323	138182461	.	+	.	gene_id "ENSG00000112984"; transcript_id "G6767.4";
chr5	PacBio	CDS	138182586	138182773	.	+	.	gene_id "ENSG00000112984"; transcript_id "G6767.4";
chr5	PacBio	CDS	138182861	138182990	.	+	.	gene_id "ENSG00000112984"; transcript_id "G6767.4";
chr5	PacBio	CDS	138183169	138183363	.	+	.	gene_id "ENSG00000112984"; transcript_id "G6767.4";
chr5	PacBio	CDS	138183470	138183581	.	+	.	gene_id "ENSG00000112984"; transcript_id "G6767.4";
chr5	PacBio	CDS	138183688	138183756	.	+	.	gene_id "ENSG00000112984"; transcript_id "G6767.4";
chr5	PacBio	CDS	138183962	138184105	.	+	.	gene_id "ENSG00000112984"; transcript_id "G6767.4";
chr5	PacBio	CDS	138184239	138184404	.	+	.	gene_id "ENSG00000112984"; transcript_id "G6767.4";
chr5	PacBio	CDS	138184512	138184676	.	+	.	gene_id "ENSG00000112984"; transcript_id "G6767.4";
chr5	PacBio	CDS	138184807	138184946	.	+	.	gene_id "ENSG00000112984"; transcript_id "G6767.4";
chr5	PacBio	CDS	138185095	138185197	.	+	.	gene_id "ENSG00000112984"; transcript_id "G6767.4";
chr5	PacBio	CDS	138185512	138185710	.	+	.	gene_id "ENSG00000112984"; transcript_id "G6767.4";
chr5	PacBio	CDS	138185961	138186052	.	+	.	gene_id "ENSG00000112984"; transcript_id "G6767.4";
chr5	PacBio	CDS	138186294	138186431	.	+	.	gene_id "ENSG00000112984"; transcript_id "G6767.4";
chr5	PacBio	CDS	138187096	138187413	.	+	.	gene_id "ENSG00000112984"; transcript_id "G6767.4";
chr5	PacBio	transcript	138179131	138187657	.	+	.	gene_id "ENSG00000112984"; transcript_id "G6767.5";
chr5	PacBio	exon	138179131	138179202	.	+	.	gene_id "ENSG00000112984"; transcript_id "G6767.5";
chr5	PacBio	exon	138179660	138179845	.	+	.	gene_id "ENSG00000112984"; transcript_id "G6767.5";
chr5	PacBio	exon	138181422	138181511	.	+	.	gene_id "ENSG00000112984"; transcript_id "G6767.5";
chr5	PacBio	exon	138181609	138182773	.	+	.	gene_id "ENSG00000112984"; transcript_id "G6767.5";
chr5	PacBio	exon	138182861	138182990	.	+	.	gene_id "ENSG00000112984"; transcript_id "G6767.5";
chr5	PacBio	exon	138183169	138183363	.	+	.	gene_id "ENSG00000112984"; transcript_id "G6767.5";
chr5	PacBio	exon	138183470	138183581	.	+	.	gene_id "ENSG00000112984"; transcript_id "G6767.5";
chr5	PacBio	exon	138183688	138183756	.	+	.	gene_id "ENSG00000112984"; transcript_id "G6767.5";
chr5	PacBio	exon	138183962	138184105	.	+	.	gene_id "ENSG00000112984"; transcript_id "G6767.5";
chr5	PacBio	exon	138184239	138184404	.	+	.	gene_id "ENSG00000112984"; transcript_id "G6767.5";
chr5	PacBio	exon	138184512	138184676	.	+	.	gene_id "ENSG00000112984"; transcript_id "G6767.5";
chr5	PacBio	exon	138184807	138184946	.	+	.	gene_id "ENSG00000112984"; transcript_id "G6767.5";
chr5	PacBio	exon	138185095	138185197	.	+	.	gene_id "ENSG00000112984"; transcript_id "G6767.5";
chr5	PacBio	exon	138185512	138185710	.	+	.	gene_id "ENSG00000112984"; transcript_id "G6767.5";
chr5	PacBio	exon	138185961	138186052	.	+	.	gene_id "ENSG00000112984"; transcript_id "G6767.5";
chr5	PacBio	exon	138186294	138187657	.	+	.	gene_id "ENSG00000112984"; transcript_id "G6767.5";
chr5	PacBio	CDS	138182576	138182773	.	+	.	gene_id "ENSG00000112984"; transcript_id "G6767.5";
chr5	PacBio	CDS	138182861	138182990	.	+	.	gene_id "ENSG00000112984"; transcript_id "G6767.5";
chr5	PacBio	CDS	138183169	138183363	.	+	.	gene_id "ENSG00000112984"; transcript_id "G6767.5";
chr5	PacBio	CDS	138183470	138183581	.	+	.	gene_id "ENSG00000112984"; transcript_id "G6767.5";
chr5	PacBio	CDS	138183688	138183756	.	+	.	gene_id "ENSG00000112984"; transcript_id "G6767.5";
chr5	PacBio	CDS	138183962	138184105	.	+	.	gene_id "ENSG00000112984"; transcript_id "G6767.5";
chr5	PacBio	CDS	138184239	138184404	.	+	.	gene_id "ENSG00000112984"; transcript_id "G6767.5";
chr5	PacBio	CDS	138184512	138184676	.	+	.	gene_id "ENSG00000112984"; transcript_id "G6767.5";
chr5	PacBio	CDS	138184807	138184946	.	+	.	gene_id "ENSG00000112984"; transcript_id "G6767.5";
chr5	PacBio	CDS	138185095	138185197	.	+	.	gene_id "ENSG00000112984"; transcript_id "G6767.5";
chr5	PacBio	CDS	138185512	138185710	.	+	.	gene_id "ENSG00000112984"; transcript_id "G6767.5";
chr5	PacBio	CDS	138185961	138186052	.	+	.	gene_id "ENSG00000112984"; transcript_id "G6767.5";
chr5	PacBio	CDS	138186294	138186530	.	+	.	gene_id "ENSG00000112984"; transcript_id "G6767.5";
chr5	PacBio	transcript	138187605	138213328	.	-	.	gene_id "ENSG00000094880"; transcript_id "G6768.1";
chr5	PacBio	exon	138187605	138189148	.	-	.	gene_id "ENSG00000094880"; transcript_id "G6768.1";
chr5	PacBio	exon	138189633	138189752	.	-	.	gene_id "ENSG00000094880"; transcript_id "G6768.1";
chr5	PacBio	exon	138189828	138189906	.	-	.	gene_id "ENSG00000094880"; transcript_id "G6768.1";
chr5	PacBio	exon	138191474	138191535	.	-	.	gene_id "ENSG00000094880"; transcript_id "G6768.1";
chr5	PacBio	exon	138191862	138191937	.	-	.	gene_id "ENSG00000094880"; transcript_id "G6768.1";
chr5	PacBio	exon	138192269	138192388	.	-	.	gene_id "ENSG00000094880"; transcript_id "G6768.1";
chr5	PacBio	exon	138192504	138192657	.	-	.	gene_id "ENSG00000094880"; transcript_id "G6768.1";
chr5	PacBio	exon	138198199	138198280	.	-	.	gene_id "ENSG00000094880"; transcript_id "G6768.1";
chr5	PacBio	exon	138198426	138198523	.	-	.	gene_id "ENSG00000094880"; transcript_id "G6768.1";
chr5	PacBio	exon	138198605	138198782	.	-	.	gene_id "ENSG00000094880"; transcript_id "G6768.1";
chr5	PacBio	exon	138201107	138201239	.	-	.	gene_id "ENSG00000094880"; transcript_id "G6768.1";
chr5	PacBio	exon	138201343	138201448	.	-	.	gene_id "ENSG00000094880"; transcript_id "G6768.1";
chr5	PacBio	exon	138202113	138202155	.	-	.	gene_id "ENSG00000094880"; transcript_id "G6768.1";
chr5	PacBio	exon	138206547	138206684	.	-	.	gene_id "ENSG00000094880"; transcript_id "G6768.1";
chr5	PacBio	exon	138212991	138213063	.	-	.	gene_id "ENSG00000094880"; transcript_id "G6768.1";
chr5	PacBio	exon	138213152	138213328	.	-	.	gene_id "ENSG00000094880"; transcript_id "G6768.1";
chr5	PacBio	CDS	138188978	138189148	.	-	.	gene_id "ENSG00000094880"; transcript_id "G6768.1";
chr5	PacBio	CDS	138189633	138189752	.	-	.	gene_id "ENSG00000094880"; transcript_id "G6768.1";
chr5	PacBio	CDS	138189828	138189906	.	-	.	gene_id "ENSG00000094880"; transcript_id "G6768.1";
chr5	PacBio	CDS	138191474	138191535	.	-	.	gene_id "ENSG00000094880"; transcript_id "G6768.1";
chr5	PacBio	CDS	138191862	138191937	.	-	.	gene_id "ENSG00000094880"; transcript_id "G6768.1";
chr5	PacBio	CDS	138192269	138192388	.	-	.	gene_id "ENSG00000094880"; transcript_id "G6768.1";
chr5	PacBio	CDS	138192504	138192657	.	-	.	gene_id "ENSG00000094880"; transcript_id "G6768.1";
chr5	PacBio	CDS	138198199	138198280	.	-	.	gene_id "ENSG00000094880"; transcript_id "G6768.1";
chr5	PacBio	CDS	138198426	138198523	.	-	.	gene_id "ENSG00000094880"; transcript_id "G6768.1";
chr5	PacBio	CDS	138198605	138198782	.	-	.	gene_id "ENSG00000094880"; transcript_id "G6768.1";
chr5	PacBio	CDS	138201107	138201239	.	-	.	gene_id "ENSG00000094880"; transcript_id "G6768.1";
chr5	PacBio	CDS	138201343	138201448	.	-	.	gene_id "ENSG00000094880"; transcript_id "G6768.1";
chr5	PacBio	CDS	138202113	138202155	.	-	.	gene_id "ENSG00000094880"; transcript_id "G6768.1";
chr5	PacBio	CDS	138206547	138206684	.	-	.	gene_id "ENSG00000094880"; transcript_id "G6768.1";
chr5	PacBio	CDS	138212991	138213063	.	-	.	gene_id "ENSG00000094880"; transcript_id "G6768.1";
chr5	PacBio	CDS	138213152	138213312	.	-	.	gene_id "ENSG00000094880"; transcript_id "G6768.1";
chr5	PacBio	transcript	138187643	138213323	.	-	.	gene_id "ENSG00000094880"; transcript_id "G6768.2";
chr5	PacBio	exon	138187643	138189148	.	-	.	gene_id "ENSG00000094880"; transcript_id "G6768.2";
chr5	PacBio	exon	138189633	138189752	.	-	.	gene_id "ENSG00000094880"; transcript_id "G6768.2";
chr5	PacBio	exon	138189828	138189906	.	-	.	gene_id "ENSG00000094880"; transcript_id "G6768.2";
chr5	PacBio	exon	138191474	138191535	.	-	.	gene_id "ENSG00000094880"; transcript_id "G6768.2";
chr5	PacBio	exon	138191862	138191937	.	-	.	gene_id "ENSG00000094880"; transcript_id "G6768.2";
chr5	PacBio	exon	138192269	138192388	.	-	.	gene_id "ENSG00000094880"; transcript_id "G6768.2";
chr5	PacBio	exon	138192504	138192657	.	-	.	gene_id "ENSG00000094880"; transcript_id "G6768.2";
chr5	PacBio	exon	138198199	138198280	.	-	.	gene_id "ENSG00000094880"; transcript_id "G6768.2";
chr5	PacBio	exon	138198426	138198523	.	-	.	gene_id "ENSG00000094880"; transcript_id "G6768.2";
chr5	PacBio	exon	138198605	138198782	.	-	.	gene_id "ENSG00000094880"; transcript_id "G6768.2";
chr5	PacBio	exon	138201107	138201239	.	-	.	gene_id "ENSG00000094880"; transcript_id "G6768.2";
chr5	PacBio	exon	138201343	138201448	.	-	.	gene_id "ENSG00000094880"; transcript_id "G6768.2";
chr5	PacBio	exon	138206547	138206684	.	-	.	gene_id "ENSG00000094880"; transcript_id "G6768.2";
chr5	PacBio	exon	138212991	138213063	.	-	.	gene_id "ENSG00000094880"; transcript_id "G6768.2";
chr5	PacBio	exon	138213152	138213323	.	-	.	gene_id "ENSG00000094880"; transcript_id "G6768.2";
chr5	PacBio	CDS	138188978	138189148	.	-	.	gene_id "ENSG00000094880"; transcript_id "G6768.2";
chr5	PacBio	CDS	138189633	138189752	.	-	.	gene_id "ENSG00000094880"; transcript_id "G6768.2";
chr5	PacBio	CDS	138189828	138189906	.	-	.	gene_id "ENSG00000094880"; transcript_id "G6768.2";
chr5	PacBio	CDS	138191474	138191535	.	-	.	gene_id "ENSG00000094880"; transcript_id "G6768.2";
chr5	PacBio	CDS	138191862	138191937	.	-	.	gene_id "ENSG00000094880"; transcript_id "G6768.2";
chr5	PacBio	CDS	138192269	138192388	.	-	.	gene_id "ENSG00000094880"; transcript_id "G6768.2";
chr5	PacBio	CDS	138192504	138192657	.	-	.	gene_id "ENSG00000094880"; transcript_id "G6768.2";
chr5	PacBio	CDS	138198199	138198280	.	-	.	gene_id "ENSG00000094880"; transcript_id "G6768.2";
chr5	PacBio	CDS	138198426	138198523	.	-	.	gene_id "ENSG00000094880"; transcript_id "G6768.2";
chr5	PacBio	CDS	138198605	138198782	.	-	.	gene_id "ENSG00000094880"; transcript_id "G6768.2";
chr5	PacBio	CDS	138201107	138201109	.	-	.	gene_id "ENSG00000094880"; transcript_id "G6768.2";
chr5	PacBio	transcript	138187645	138213323	.	-	.	gene_id "ENSG00000094880"; transcript_id "G6768.3";
chr5	PacBio	exon	138187645	138189148	.	-	.	gene_id "ENSG00000094880"; transcript_id "G6768.3";
chr5	PacBio	exon	138189633	138189906	.	-	.	gene_id "ENSG00000094880"; transcript_id "G6768.3";
chr5	PacBio	exon	138191474	138191535	.	-	.	gene_id "ENSG00000094880"; transcript_id "G6768.3";
chr5	PacBio	exon	138191862	138191937	.	-	.	gene_id "ENSG00000094880"; transcript_id "G6768.3";
chr5	PacBio	exon	138192269	138192388	.	-	.	gene_id "ENSG00000094880"; transcript_id "G6768.3";
chr5	PacBio	exon	138192504	138192657	.	-	.	gene_id "ENSG00000094880"; transcript_id "G6768.3";
chr5	PacBio	exon	138198199	138198280	.	-	.	gene_id "ENSG00000094880"; transcript_id "G6768.3";
chr5	PacBio	exon	138198426	138198523	.	-	.	gene_id "ENSG00000094880"; transcript_id "G6768.3";
chr5	PacBio	exon	138198605	138198782	.	-	.	gene_id "ENSG00000094880"; transcript_id "G6768.3";
chr5	PacBio	exon	138201107	138201239	.	-	.	gene_id "ENSG00000094880"; transcript_id "G6768.3";
chr5	PacBio	exon	138201343	138201448	.	-	.	gene_id "ENSG00000094880"; transcript_id "G6768.3";
chr5	PacBio	exon	138202113	138202155	.	-	.	gene_id "ENSG00000094880"; transcript_id "G6768.3";
chr5	PacBio	exon	138206547	138206684	.	-	.	gene_id "ENSG00000094880"; transcript_id "G6768.3";
chr5	PacBio	exon	138212991	138213063	.	-	.	gene_id "ENSG00000094880"; transcript_id "G6768.3";
chr5	PacBio	exon	138213152	138213323	.	-	.	gene_id "ENSG00000094880"; transcript_id "G6768.3";
chr5	PacBio	CDS	138189810	138189906	.	-	.	gene_id "ENSG00000094880"; transcript_id "G6768.3";
chr5	PacBio	CDS	138191474	138191535	.	-	.	gene_id "ENSG00000094880"; transcript_id "G6768.3";
chr5	PacBio	CDS	138191862	138191937	.	-	.	gene_id "ENSG00000094880"; transcript_id "G6768.3";
chr5	PacBio	CDS	138192269	138192388	.	-	.	gene_id "ENSG00000094880"; transcript_id "G6768.3";
chr5	PacBio	CDS	138192504	138192657	.	-	.	gene_id "ENSG00000094880"; transcript_id "G6768.3";
chr5	PacBio	CDS	138198199	138198280	.	-	.	gene_id "ENSG00000094880"; transcript_id "G6768.3";
chr5	PacBio	CDS	138198426	138198523	.	-	.	gene_id "ENSG00000094880"; transcript_id "G6768.3";
chr5	PacBio	CDS	138198605	138198782	.	-	.	gene_id "ENSG00000094880"; transcript_id "G6768.3";
chr5	PacBio	CDS	138201107	138201239	.	-	.	gene_id "ENSG00000094880"; transcript_id "G6768.3";
chr5	PacBio	CDS	138201343	138201448	.	-	.	gene_id "ENSG00000094880"; transcript_id "G6768.3";
chr5	PacBio	CDS	138202113	138202155	.	-	.	gene_id "ENSG00000094880"; transcript_id "G6768.3";
chr5	PacBio	CDS	138206547	138206684	.	-	.	gene_id "ENSG00000094880"; transcript_id "G6768.3";
chr5	PacBio	CDS	138212991	138213063	.	-	.	gene_id "ENSG00000094880"; transcript_id "G6768.3";
chr5	PacBio	CDS	138213152	138213312	.	-	.	gene_id "ENSG00000094880"; transcript_id "G6768.3";
chr5	PacBio	transcript	138187654	138213330	.	-	.	gene_id "ENSG00000094880"; transcript_id "G6768.4";
chr5	PacBio	exon	138187654	138189148	.	-	.	gene_id "ENSG00000094880"; transcript_id "G6768.4";
chr5	PacBio	exon	138189633	138189752	.	-	.	gene_id "ENSG00000094880"; transcript_id "G6768.4";
chr5	PacBio	exon	138189828	138189906	.	-	.	gene_id "ENSG00000094880"; transcript_id "G6768.4";
chr5	PacBio	exon	138191474	138191937	.	-	.	gene_id "ENSG00000094880"; transcript_id "G6768.4";
chr5	PacBio	exon	138192269	138192388	.	-	.	gene_id "ENSG00000094880"; transcript_id "G6768.4";
chr5	PacBio	exon	138192504	138192657	.	-	.	gene_id "ENSG00000094880"; transcript_id "G6768.4";
chr5	PacBio	exon	138198199	138198280	.	-	.	gene_id "ENSG00000094880"; transcript_id "G6768.4";
chr5	PacBio	exon	138198426	138198523	.	-	.	gene_id "ENSG00000094880"; transcript_id "G6768.4";
chr5	PacBio	exon	138198605	138198782	.	-	.	gene_id "ENSG00000094880"; transcript_id "G6768.4";
chr5	PacBio	exon	138201107	138201239	.	-	.	gene_id "ENSG00000094880"; transcript_id "G6768.4";
chr5	PacBio	exon	138201343	138201448	.	-	.	gene_id "ENSG00000094880"; transcript_id "G6768.4";
chr5	PacBio	exon	138202113	138202155	.	-	.	gene_id "ENSG00000094880"; transcript_id "G6768.4";
chr5	PacBio	exon	138206547	138206684	.	-	.	gene_id "ENSG00000094880"; transcript_id "G6768.4";
chr5	PacBio	exon	138212991	138213063	.	-	.	gene_id "ENSG00000094880"; transcript_id "G6768.4";
chr5	PacBio	exon	138213152	138213330	.	-	.	gene_id "ENSG00000094880"; transcript_id "G6768.4";
chr5	PacBio	CDS	138191853	138191937	.	-	.	gene_id "ENSG00000094880"; transcript_id "G6768.4";
chr5	PacBio	CDS	138192269	138192388	.	-	.	gene_id "ENSG00000094880"; transcript_id "G6768.4";
chr5	PacBio	CDS	138192504	138192657	.	-	.	gene_id "ENSG00000094880"; transcript_id "G6768.4";
chr5	PacBio	CDS	138198199	138198280	.	-	.	gene_id "ENSG00000094880"; transcript_id "G6768.4";
chr5	PacBio	CDS	138198426	138198523	.	-	.	gene_id "ENSG00000094880"; transcript_id "G6768.4";
chr5	PacBio	CDS	138198605	138198782	.	-	.	gene_id "ENSG00000094880"; transcript_id "G6768.4";
chr5	PacBio	CDS	138201107	138201239	.	-	.	gene_id "ENSG00000094880"; transcript_id "G6768.4";
chr5	PacBio	CDS	138201343	138201448	.	-	.	gene_id "ENSG00000094880"; transcript_id "G6768.4";
chr5	PacBio	CDS	138202113	138202155	.	-	.	gene_id "ENSG00000094880"; transcript_id "G6768.4";
chr5	PacBio	CDS	138206547	138206684	.	-	.	gene_id "ENSG00000094880"; transcript_id "G6768.4";
chr5	PacBio	CDS	138212991	138213063	.	-	.	gene_id "ENSG00000094880"; transcript_id "G6768.4";
chr5	PacBio	CDS	138213152	138213312	.	-	.	gene_id "ENSG00000094880"; transcript_id "G6768.4";
chr5	PacBio	transcript	138187658	138213323	.	-	.	gene_id "ENSG00000094880"; transcript_id "G6768.5";
chr5	PacBio	exon	138187658	138189148	.	-	.	gene_id "ENSG00000094880"; transcript_id "G6768.5";
chr5	PacBio	exon	138189633	138189752	.	-	.	gene_id "ENSG00000094880"; transcript_id "G6768.5";
chr5	PacBio	exon	138189828	138189906	.	-	.	gene_id "ENSG00000094880"; transcript_id "G6768.5";
chr5	PacBio	exon	138191474	138191535	.	-	.	gene_id "ENSG00000094880"; transcript_id "G6768.5";
chr5	PacBio	exon	138191862	138191937	.	-	.	gene_id "ENSG00000094880"; transcript_id "G6768.5";
chr5	PacBio	exon	138192269	138192388	.	-	.	gene_id "ENSG00000094880"; transcript_id "G6768.5";
chr5	PacBio	exon	138192504	138192657	.	-	.	gene_id "ENSG00000094880"; transcript_id "G6768.5";
chr5	PacBio	exon	138198199	138198280	.	-	.	gene_id "ENSG00000094880"; transcript_id "G6768.5";
chr5	PacBio	exon	138198426	138198523	.	-	.	gene_id "ENSG00000094880"; transcript_id "G6768.5";
chr5	PacBio	exon	138201107	138201239	.	-	.	gene_id "ENSG00000094880"; transcript_id "G6768.5";
chr5	PacBio	exon	138201343	138201448	.	-	.	gene_id "ENSG00000094880"; transcript_id "G6768.5";
chr5	PacBio	exon	138202113	138202155	.	-	.	gene_id "ENSG00000094880"; transcript_id "G6768.5";
chr5	PacBio	exon	138206547	138206684	.	-	.	gene_id "ENSG00000094880"; transcript_id "G6768.5";
chr5	PacBio	exon	138212991	138213063	.	-	.	gene_id "ENSG00000094880"; transcript_id "G6768.5";
chr5	PacBio	exon	138213152	138213323	.	-	.	gene_id "ENSG00000094880"; transcript_id "G6768.5";
chr5	PacBio	CDS	138188978	138189148	.	-	.	gene_id "ENSG00000094880"; transcript_id "G6768.5";
chr5	PacBio	CDS	138189633	138189752	.	-	.	gene_id "ENSG00000094880"; transcript_id "G6768.5";
chr5	PacBio	CDS	138189828	138189906	.	-	.	gene_id "ENSG00000094880"; transcript_id "G6768.5";
chr5	PacBio	CDS	138191474	138191535	.	-	.	gene_id "ENSG00000094880"; transcript_id "G6768.5";
chr5	PacBio	CDS	138191862	138191937	.	-	.	gene_id "ENSG00000094880"; transcript_id "G6768.5";
chr5	PacBio	CDS	138192269	138192388	.	-	.	gene_id "ENSG00000094880"; transcript_id "G6768.5";
chr5	PacBio	CDS	138192504	138192657	.	-	.	gene_id "ENSG00000094880"; transcript_id "G6768.5";
chr5	PacBio	CDS	138198199	138198280	.	-	.	gene_id "ENSG00000094880"; transcript_id "G6768.5";
chr5	PacBio	CDS	138198426	138198458	.	-	.	gene_id "ENSG00000094880"; transcript_id "G6768.5";
chr5	PacBio	transcript	138187662	138213328	.	-	.	gene_id "ENSG00000094880"; transcript_id "G6768.6";
chr5	PacBio	exon	138187662	138189148	.	-	.	gene_id "ENSG00000094880"; transcript_id "G6768.6";
chr5	PacBio	exon	138189633	138189906	.	-	.	gene_id "ENSG00000094880"; transcript_id "G6768.6";
chr5	PacBio	exon	138191474	138192388	.	-	.	gene_id "ENSG00000094880"; transcript_id "G6768.6";
chr5	PacBio	exon	138192504	138192657	.	-	.	gene_id "ENSG00000094880"; transcript_id "G6768.6";
chr5	PacBio	exon	138198199	138198280	.	-	.	gene_id "ENSG00000094880"; transcript_id "G6768.6";
chr5	PacBio	exon	138198426	138198523	.	-	.	gene_id "ENSG00000094880"; transcript_id "G6768.6";
chr5	PacBio	exon	138198605	138198782	.	-	.	gene_id "ENSG00000094880"; transcript_id "G6768.6";
chr5	PacBio	exon	138201107	138201239	.	-	.	gene_id "ENSG00000094880"; transcript_id "G6768.6";
chr5	PacBio	exon	138201343	138201448	.	-	.	gene_id "ENSG00000094880"; transcript_id "G6768.6";
chr5	PacBio	exon	138202113	138202155	.	-	.	gene_id "ENSG00000094880"; transcript_id "G6768.6";
chr5	PacBio	exon	138206547	138206684	.	-	.	gene_id "ENSG00000094880"; transcript_id "G6768.6";
chr5	PacBio	exon	138212991	138213063	.	-	.	gene_id "ENSG00000094880"; transcript_id "G6768.6";
chr5	PacBio	exon	138213152	138213328	.	-	.	gene_id "ENSG00000094880"; transcript_id "G6768.6";
chr5	PacBio	CDS	138192265	138192388	.	-	.	gene_id "ENSG00000094880"; transcript_id "G6768.6";
chr5	PacBio	CDS	138192504	138192657	.	-	.	gene_id "ENSG00000094880"; transcript_id "G6768.6";
chr5	PacBio	CDS	138198199	138198280	.	-	.	gene_id "ENSG00000094880"; transcript_id "G6768.6";
chr5	PacBio	CDS	138198426	138198523	.	-	.	gene_id "ENSG00000094880"; transcript_id "G6768.6";
chr5	PacBio	CDS	138198605	138198782	.	-	.	gene_id "ENSG00000094880"; transcript_id "G6768.6";
chr5	PacBio	CDS	138201107	138201239	.	-	.	gene_id "ENSG00000094880"; transcript_id "G6768.6";
chr5	PacBio	CDS	138201343	138201448	.	-	.	gene_id "ENSG00000094880"; transcript_id "G6768.6";
chr5	PacBio	CDS	138202113	138202155	.	-	.	gene_id "ENSG00000094880"; transcript_id "G6768.6";
chr5	PacBio	CDS	138206547	138206684	.	-	.	gene_id "ENSG00000094880"; transcript_id "G6768.6";
chr5	PacBio	CDS	138212991	138213063	.	-	.	gene_id "ENSG00000094880"; transcript_id "G6768.6";
chr5	PacBio	CDS	138213152	138213312	.	-	.	gene_id "ENSG00000094880"; transcript_id "G6768.6";
chr5	PacBio	transcript	138187917	138213328	.	-	.	gene_id "ENSG00000094880"; transcript_id "G6768.7";
chr5	PacBio	exon	138187917	138189148	.	-	.	gene_id "ENSG00000094880"; transcript_id "G6768.7";
chr5	PacBio	exon	138189633	138189752	.	-	.	gene_id "ENSG00000094880"; transcript_id "G6768.7";
chr5	PacBio	exon	138189828	138189906	.	-	.	gene_id "ENSG00000094880"; transcript_id "G6768.7";
chr5	PacBio	exon	138191474	138191535	.	-	.	gene_id "ENSG00000094880"; transcript_id "G6768.7";
chr5	PacBio	exon	138191862	138191937	.	-	.	gene_id "ENSG00000094880"; transcript_id "G6768.7";
chr5	PacBio	exon	138192269	138192388	.	-	.	gene_id "ENSG00000094880"; transcript_id "G6768.7";
chr5	PacBio	exon	138192504	138192657	.	-	.	gene_id "ENSG00000094880"; transcript_id "G6768.7";
chr5	PacBio	exon	138198199	138198280	.	-	.	gene_id "ENSG00000094880"; transcript_id "G6768.7";
chr5	PacBio	exon	138198426	138198523	.	-	.	gene_id "ENSG00000094880"; transcript_id "G6768.7";
chr5	PacBio	exon	138198605	138198782	.	-	.	gene_id "ENSG00000094880"; transcript_id "G6768.7";
chr5	PacBio	exon	138201107	138201239	.	-	.	gene_id "ENSG00000094880"; transcript_id "G6768.7";
chr5	PacBio	exon	138201343	138201448	.	-	.	gene_id "ENSG00000094880"; transcript_id "G6768.7";
chr5	PacBio	exon	138202113	138202155	.	-	.	gene_id "ENSG00000094880"; transcript_id "G6768.7";
chr5	PacBio	exon	138206547	138206684	.	-	.	gene_id "ENSG00000094880"; transcript_id "G6768.7";
chr5	PacBio	exon	138212991	138213063	.	-	.	gene_id "ENSG00000094880"; transcript_id "G6768.7";
chr5	PacBio	exon	138213152	138213328	.	-	.	gene_id "ENSG00000094880"; transcript_id "G6768.7";
chr5	PacBio	CDS	138188978	138189148	.	-	.	gene_id "ENSG00000094880"; transcript_id "G6768.7";
chr5	PacBio	CDS	138189633	138189752	.	-	.	gene_id "ENSG00000094880"; transcript_id "G6768.7";
chr5	PacBio	CDS	138189828	138189906	.	-	.	gene_id "ENSG00000094880"; transcript_id "G6768.7";
chr5	PacBio	CDS	138191474	138191535	.	-	.	gene_id "ENSG00000094880"; transcript_id "G6768.7";
chr5	PacBio	CDS	138191862	138191937	.	-	.	gene_id "ENSG00000094880"; transcript_id "G6768.7";
chr5	PacBio	CDS	138192269	138192388	.	-	.	gene_id "ENSG00000094880"; transcript_id "G6768.7";
chr5	PacBio	CDS	138192504	138192657	.	-	.	gene_id "ENSG00000094880"; transcript_id "G6768.7";
chr5	PacBio	CDS	138198199	138198280	.	-	.	gene_id "ENSG00000094880"; transcript_id "G6768.7";
chr5	PacBio	CDS	138198426	138198523	.	-	.	gene_id "ENSG00000094880"; transcript_id "G6768.7";
chr5	PacBio	CDS	138198605	138198782	.	-	.	gene_id "ENSG00000094880"; transcript_id "G6768.7";
chr5	PacBio	CDS	138201107	138201239	.	-	.	gene_id "ENSG00000094880"; transcript_id "G6768.7";
chr5	PacBio	CDS	138201343	138201448	.	-	.	gene_id "ENSG00000094880"; transcript_id "G6768.7";
chr5	PacBio	CDS	138202113	138202155	.	-	.	gene_id "ENSG00000094880"; transcript_id "G6768.7";
chr5	PacBio	CDS	138206547	138206684	.	-	.	gene_id "ENSG00000094880"; transcript_id "G6768.7";
chr5	PacBio	CDS	138212991	138213063	.	-	.	gene_id "ENSG00000094880"; transcript_id "G6768.7";
chr5	PacBio	CDS	138213152	138213312	.	-	.	gene_id "ENSG00000094880"; transcript_id "G6768.7";
chr5	PacBio	transcript	138188141	138213333	.	-	.	gene_id "ENSG00000094880"; transcript_id "G6768.8";
chr5	PacBio	exon	138188141	138189148	.	-	.	gene_id "ENSG00000094880"; transcript_id "G6768.8";
chr5	PacBio	exon	138189633	138189752	.	-	.	gene_id "ENSG00000094880"; transcript_id "G6768.8";
chr5	PacBio	exon	138189828	138189906	.	-	.	gene_id "ENSG00000094880"; transcript_id "G6768.8";
chr5	PacBio	exon	138191474	138191535	.	-	.	gene_id "ENSG00000094880"; transcript_id "G6768.8";
chr5	PacBio	exon	138191862	138191937	.	-	.	gene_id "ENSG00000094880"; transcript_id "G6768.8";
chr5	PacBio	exon	138192269	138192388	.	-	.	gene_id "ENSG00000094880"; transcript_id "G6768.8";
chr5	PacBio	exon	138192504	138192657	.	-	.	gene_id "ENSG00000094880"; transcript_id "G6768.8";
chr5	PacBio	exon	138198199	138198280	.	-	.	gene_id "ENSG00000094880"; transcript_id "G6768.8";
chr5	PacBio	exon	138198426	138198523	.	-	.	gene_id "ENSG00000094880"; transcript_id "G6768.8";
chr5	PacBio	exon	138198605	138198782	.	-	.	gene_id "ENSG00000094880"; transcript_id "G6768.8";
chr5	PacBio	exon	138201107	138201239	.	-	.	gene_id "ENSG00000094880"; transcript_id "G6768.8";
chr5	PacBio	exon	138201343	138201448	.	-	.	gene_id "ENSG00000094880"; transcript_id "G6768.8";
chr5	PacBio	exon	138202113	138202155	.	-	.	gene_id "ENSG00000094880"; transcript_id "G6768.8";
chr5	PacBio	exon	138206547	138206684	.	-	.	gene_id "ENSG00000094880"; transcript_id "G6768.8";
chr5	PacBio	exon	138212991	138213063	.	-	.	gene_id "ENSG00000094880"; transcript_id "G6768.8";
chr5	PacBio	exon	138213152	138213333	.	-	.	gene_id "ENSG00000094880"; transcript_id "G6768.8";
chr5	PacBio	CDS	138188978	138189148	.	-	.	gene_id "ENSG00000094880"; transcript_id "G6768.8";
chr5	PacBio	CDS	138189633	138189752	.	-	.	gene_id "ENSG00000094880"; transcript_id "G6768.8";
chr5	PacBio	CDS	138189828	138189906	.	-	.	gene_id "ENSG00000094880"; transcript_id "G6768.8";
chr5	PacBio	CDS	138191474	138191535	.	-	.	gene_id "ENSG00000094880"; transcript_id "G6768.8";
chr5	PacBio	CDS	138191862	138191937	.	-	.	gene_id "ENSG00000094880"; transcript_id "G6768.8";
chr5	PacBio	CDS	138192269	138192388	.	-	.	gene_id "ENSG00000094880"; transcript_id "G6768.8";
chr5	PacBio	CDS	138192504	138192657	.	-	.	gene_id "ENSG00000094880"; transcript_id "G6768.8";
chr5	PacBio	CDS	138198199	138198280	.	-	.	gene_id "ENSG00000094880"; transcript_id "G6768.8";
chr5	PacBio	CDS	138198426	138198523	.	-	.	gene_id "ENSG00000094880"; transcript_id "G6768.8";
chr5	PacBio	CDS	138198605	138198782	.	-	.	gene_id "ENSG00000094880"; transcript_id "G6768.8";
chr5	PacBio	CDS	138201107	138201239	.	-	.	gene_id "ENSG00000094880"; transcript_id "G6768.8";
chr5	PacBio	CDS	138201343	138201448	.	-	.	gene_id "ENSG00000094880"; transcript_id "G6768.8";
chr5	PacBio	CDS	138202113	138202155	.	-	.	gene_id "ENSG00000094880"; transcript_id "G6768.8";
chr5	PacBio	CDS	138206547	138206684	.	-	.	gene_id "ENSG00000094880"; transcript_id "G6768.8";
chr5	PacBio	CDS	138212991	138213063	.	-	.	gene_id "ENSG00000094880"; transcript_id "G6768.8";
chr5	PacBio	CDS	138213152	138213312	.	-	.	gene_id "ENSG00000094880"; transcript_id "G6768.8";
chr5	PacBio	transcript	138188155	138213341	.	-	.	gene_id "ENSG00000094880"; transcript_id "G6768.9";
chr5	PacBio	exon	138188155	138189148	.	-	.	gene_id "ENSG00000094880"; transcript_id "G6768.9";
chr5	PacBio	exon	138189633	138189752	.	-	.	gene_id "ENSG00000094880"; transcript_id "G6768.9";
chr5	PacBio	exon	138189828	138189906	.	-	.	gene_id "ENSG00000094880"; transcript_id "G6768.9";
chr5	PacBio	exon	138191474	138191535	.	-	.	gene_id "ENSG00000094880"; transcript_id "G6768.9";
chr5	PacBio	exon	138191862	138191937	.	-	.	gene_id "ENSG00000094880"; transcript_id "G6768.9";
chr5	PacBio	exon	138192269	138192388	.	-	.	gene_id "ENSG00000094880"; transcript_id "G6768.9";
chr5	PacBio	exon	138192504	138192657	.	-	.	gene_id "ENSG00000094880"; transcript_id "G6768.9";
chr5	PacBio	exon	138198199	138198280	.	-	.	gene_id "ENSG00000094880"; transcript_id "G6768.9";
chr5	PacBio	exon	138198426	138198523	.	-	.	gene_id "ENSG00000094880"; transcript_id "G6768.9";
chr5	PacBio	exon	138198605	138198782	.	-	.	gene_id "ENSG00000094880"; transcript_id "G6768.9";
chr5	PacBio	exon	138201107	138201239	.	-	.	gene_id "ENSG00000094880"; transcript_id "G6768.9";
chr5	PacBio	exon	138201343	138201448	.	-	.	gene_id "ENSG00000094880"; transcript_id "G6768.9";
chr5	PacBio	exon	138202113	138202155	.	-	.	gene_id "ENSG00000094880"; transcript_id "G6768.9";
chr5	PacBio	exon	138212991	138213063	.	-	.	gene_id "ENSG00000094880"; transcript_id "G6768.9";
chr5	PacBio	exon	138213152	138213341	.	-	.	gene_id "ENSG00000094880"; transcript_id "G6768.9";
chr5	PacBio	CDS	138188978	138189148	.	-	.	gene_id "ENSG00000094880"; transcript_id "G6768.9";
chr5	PacBio	CDS	138189633	138189752	.	-	.	gene_id "ENSG00000094880"; transcript_id "G6768.9";
chr5	PacBio	CDS	138189828	138189906	.	-	.	gene_id "ENSG00000094880"; transcript_id "G6768.9";
chr5	PacBio	CDS	138191474	138191535	.	-	.	gene_id "ENSG00000094880"; transcript_id "G6768.9";
chr5	PacBio	CDS	138191862	138191937	.	-	.	gene_id "ENSG00000094880"; transcript_id "G6768.9";
chr5	PacBio	CDS	138192269	138192388	.	-	.	gene_id "ENSG00000094880"; transcript_id "G6768.9";
chr5	PacBio	CDS	138192504	138192657	.	-	.	gene_id "ENSG00000094880"; transcript_id "G6768.9";
chr5	PacBio	CDS	138198199	138198280	.	-	.	gene_id "ENSG00000094880"; transcript_id "G6768.9";
chr5	PacBio	CDS	138198426	138198523	.	-	.	gene_id "ENSG00000094880"; transcript_id "G6768.9";
chr5	PacBio	CDS	138198605	138198782	.	-	.	gene_id "ENSG00000094880"; transcript_id "G6768.9";
chr5	PacBio	CDS	138201107	138201239	.	-	.	gene_id "ENSG00000094880"; transcript_id "G6768.9";
chr5	PacBio	CDS	138201343	138201448	.	-	.	gene_id "ENSG00000094880"; transcript_id "G6768.9";
chr5	PacBio	CDS	138202113	138202155	.	-	.	gene_id "ENSG00000094880"; transcript_id "G6768.9";
chr5	PacBio	CDS	138212991	138213063	.	-	.	gene_id "ENSG00000094880"; transcript_id "G6768.9";
chr5	PacBio	CDS	138213152	138213312	.	-	.	gene_id "ENSG00000094880"; transcript_id "G6768.9";
chr5	PacBio	transcript	138188156	138213333	.	-	.	gene_id "ENSG00000094880"; transcript_id "G6768.10";
chr5	PacBio	exon	138188156	138189148	.	-	.	gene_id "ENSG00000094880"; transcript_id "G6768.10";
chr5	PacBio	exon	138189633	138189906	.	-	.	gene_id "ENSG00000094880"; transcript_id "G6768.10";
chr5	PacBio	exon	138191474	138191535	.	-	.	gene_id "ENSG00000094880"; transcript_id "G6768.10";
chr5	PacBio	exon	138191862	138191937	.	-	.	gene_id "ENSG00000094880"; transcript_id "G6768.10";
chr5	PacBio	exon	138192269	138192388	.	-	.	gene_id "ENSG00000094880"; transcript_id "G6768.10";
chr5	PacBio	exon	138192504	138192657	.	-	.	gene_id "ENSG00000094880"; transcript_id "G6768.10";
chr5	PacBio	exon	138198199	138198280	.	-	.	gene_id "ENSG00000094880"; transcript_id "G6768.10";
chr5	PacBio	exon	138198426	138198523	.	-	.	gene_id "ENSG00000094880"; transcript_id "G6768.10";
chr5	PacBio	exon	138198605	138198782	.	-	.	gene_id "ENSG00000094880"; transcript_id "G6768.10";
chr5	PacBio	exon	138201107	138201239	.	-	.	gene_id "ENSG00000094880"; transcript_id "G6768.10";
chr5	PacBio	exon	138201343	138201448	.	-	.	gene_id "ENSG00000094880"; transcript_id "G6768.10";
chr5	PacBio	exon	138202113	138202155	.	-	.	gene_id "ENSG00000094880"; transcript_id "G6768.10";
chr5	PacBio	exon	138206547	138206684	.	-	.	gene_id "ENSG00000094880"; transcript_id "G6768.10";
chr5	PacBio	exon	138212991	138213063	.	-	.	gene_id "ENSG00000094880"; transcript_id "G6768.10";
chr5	PacBio	exon	138213152	138213333	.	-	.	gene_id "ENSG00000094880"; transcript_id "G6768.10";
chr5	PacBio	CDS	138189810	138189906	.	-	.	gene_id "ENSG00000094880"; transcript_id "G6768.10";
chr5	PacBio	CDS	138191474	138191535	.	-	.	gene_id "ENSG00000094880"; transcript_id "G6768.10";
chr5	PacBio	CDS	138191862	138191937	.	-	.	gene_id "ENSG00000094880"; transcript_id "G6768.10";
chr5	PacBio	CDS	138192269	138192388	.	-	.	gene_id "ENSG00000094880"; transcript_id "G6768.10";
chr5	PacBio	CDS	138192504	138192657	.	-	.	gene_id "ENSG00000094880"; transcript_id "G6768.10";
chr5	PacBio	CDS	138198199	138198280	.	-	.	gene_id "ENSG00000094880"; transcript_id "G6768.10";
chr5	PacBio	CDS	138198426	138198523	.	-	.	gene_id "ENSG00000094880"; transcript_id "G6768.10";
chr5	PacBio	CDS	138198605	138198782	.	-	.	gene_id "ENSG00000094880"; transcript_id "G6768.10";
chr5	PacBio	CDS	138201107	138201239	.	-	.	gene_id "ENSG00000094880"; transcript_id "G6768.10";
chr5	PacBio	CDS	138201343	138201448	.	-	.	gene_id "ENSG00000094880"; transcript_id "G6768.10";
chr5	PacBio	CDS	138202113	138202155	.	-	.	gene_id "ENSG00000094880"; transcript_id "G6768.10";
chr5	PacBio	CDS	138206547	138206684	.	-	.	gene_id "ENSG00000094880"; transcript_id "G6768.10";
chr5	PacBio	CDS	138212991	138213063	.	-	.	gene_id "ENSG00000094880"; transcript_id "G6768.10";
chr5	PacBio	CDS	138213152	138213312	.	-	.	gene_id "ENSG00000094880"; transcript_id "G6768.10";
chr5	PacBio	transcript	138204932	138213333	.	-	.	gene_id "ENSG00000094880"; transcript_id "G6768.11";
chr5	PacBio	exon	138204932	138206684	.	-	.	gene_id "ENSG00000094880"; transcript_id "G6768.11";
chr5	PacBio	exon	138212991	138213063	.	-	.	gene_id "ENSG00000094880"; transcript_id "G6768.11";
chr5	PacBio	exon	138213152	138213333	.	-	.	gene_id "ENSG00000094880"; transcript_id "G6768.11";
chr5	PacBio	CDS	138206463	138206684	.	-	.	gene_id "ENSG00000094880"; transcript_id "G6768.11";
chr5	PacBio	CDS	138212991	138213063	.	-	.	gene_id "ENSG00000094880"; transcript_id "G6768.11";
chr5	PacBio	CDS	138213152	138213312	.	-	.	gene_id "ENSG00000094880"; transcript_id "G6768.11";
chr5	PacBio	transcript	138285259	138331843	.	-	.	gene_id "ENSG00000158402"; transcript_id "G6769.1";
chr5	PacBio	exon	138285259	138285841	.	-	.	gene_id "ENSG00000158402"; transcript_id "G6769.1";
chr5	PacBio	exon	138286022	138286133	.	-	.	gene_id "ENSG00000158402"; transcript_id "G6769.1";
chr5	PacBio	exon	138286497	138286630	.	-	.	gene_id "ENSG00000158402"; transcript_id "G6769.1";
chr5	PacBio	exon	138287169	138287267	.	-	.	gene_id "ENSG00000158402"; transcript_id "G6769.1";
chr5	PacBio	exon	138289501	138289563	.	-	.	gene_id "ENSG00000158402"; transcript_id "G6769.1";
chr5	PacBio	exon	138290639	138290740	.	-	.	gene_id "ENSG00000158402"; transcript_id "G6769.1";
chr5	PacBio	exon	138291970	138292116	.	-	.	gene_id "ENSG00000158402"; transcript_id "G6769.1";
chr5	PacBio	exon	138319219	138319374	.	-	.	gene_id "ENSG00000158402"; transcript_id "G6769.1";
chr5	PacBio	exon	138325815	138325904	.	-	.	gene_id "ENSG00000158402"; transcript_id "G6769.1";
chr5	PacBio	exon	138326021	138326054	.	-	.	gene_id "ENSG00000158402"; transcript_id "G6769.1";
chr5	PacBio	exon	138328484	138328529	.	-	.	gene_id "ENSG00000158402"; transcript_id "G6769.1";
chr5	PacBio	exon	138329553	138329647	.	-	.	gene_id "ENSG00000158402"; transcript_id "G6769.1";
chr5	PacBio	exon	138330987	138331218	.	-	.	gene_id "ENSG00000158402"; transcript_id "G6769.1";
chr5	PacBio	exon	138331595	138331843	.	-	.	gene_id "ENSG00000158402"; transcript_id "G6769.1";
chr5	PacBio	CDS	138285692	138285841	.	-	.	gene_id "ENSG00000158402"; transcript_id "G6769.1";
chr5	PacBio	CDS	138286022	138286133	.	-	.	gene_id "ENSG00000158402"; transcript_id "G6769.1";
chr5	PacBio	CDS	138286497	138286630	.	-	.	gene_id "ENSG00000158402"; transcript_id "G6769.1";
chr5	PacBio	CDS	138287169	138287267	.	-	.	gene_id "ENSG00000158402"; transcript_id "G6769.1";
chr5	PacBio	CDS	138289501	138289563	.	-	.	gene_id "ENSG00000158402"; transcript_id "G6769.1";
chr5	PacBio	CDS	138290639	138290740	.	-	.	gene_id "ENSG00000158402"; transcript_id "G6769.1";
chr5	PacBio	CDS	138291970	138292116	.	-	.	gene_id "ENSG00000158402"; transcript_id "G6769.1";
chr5	PacBio	CDS	138319219	138319374	.	-	.	gene_id "ENSG00000158402"; transcript_id "G6769.1";
chr5	PacBio	CDS	138325815	138325904	.	-	.	gene_id "ENSG00000158402"; transcript_id "G6769.1";
chr5	PacBio	CDS	138326021	138326054	.	-	.	gene_id "ENSG00000158402"; transcript_id "G6769.1";
chr5	PacBio	CDS	138328484	138328529	.	-	.	gene_id "ENSG00000158402"; transcript_id "G6769.1";
chr5	PacBio	CDS	138329553	138329647	.	-	.	gene_id "ENSG00000158402"; transcript_id "G6769.1";
chr5	PacBio	CDS	138330987	138331180	.	-	.	gene_id "ENSG00000158402"; transcript_id "G6769.1";
chr5	PacBio	transcript	138285271	138331843	.	-	.	gene_id "ENSG00000158402"; transcript_id "G6769.2";
chr5	PacBio	exon	138285271	138285841	.	-	.	gene_id "ENSG00000158402"; transcript_id "G6769.2";
chr5	PacBio	exon	138286022	138286133	.	-	.	gene_id "ENSG00000158402"; transcript_id "G6769.2";
chr5	PacBio	exon	138286497	138286630	.	-	.	gene_id "ENSG00000158402"; transcript_id "G6769.2";
chr5	PacBio	exon	138287169	138287267	.	-	.	gene_id "ENSG00000158402"; transcript_id "G6769.2";
chr5	PacBio	exon	138289501	138289563	.	-	.	gene_id "ENSG00000158402"; transcript_id "G6769.2";
chr5	PacBio	exon	138290639	138290740	.	-	.	gene_id "ENSG00000158402"; transcript_id "G6769.2";
chr5	PacBio	exon	138291970	138292116	.	-	.	gene_id "ENSG00000158402"; transcript_id "G6769.2";
chr5	PacBio	exon	138319219	138319374	.	-	.	gene_id "ENSG00000158402"; transcript_id "G6769.2";
chr5	PacBio	exon	138328484	138328529	.	-	.	gene_id "ENSG00000158402"; transcript_id "G6769.2";
chr5	PacBio	exon	138330987	138331218	.	-	.	gene_id "ENSG00000158402"; transcript_id "G6769.2";
chr5	PacBio	exon	138331595	138331843	.	-	.	gene_id "ENSG00000158402"; transcript_id "G6769.2";
chr5	PacBio	CDS	138285692	138285841	.	-	.	gene_id "ENSG00000158402"; transcript_id "G6769.2";
chr5	PacBio	CDS	138286022	138286133	.	-	.	gene_id "ENSG00000158402"; transcript_id "G6769.2";
chr5	PacBio	CDS	138286497	138286630	.	-	.	gene_id "ENSG00000158402"; transcript_id "G6769.2";
chr5	PacBio	CDS	138287169	138287267	.	-	.	gene_id "ENSG00000158402"; transcript_id "G6769.2";
chr5	PacBio	CDS	138289501	138289563	.	-	.	gene_id "ENSG00000158402"; transcript_id "G6769.2";
chr5	PacBio	CDS	138290639	138290740	.	-	.	gene_id "ENSG00000158402"; transcript_id "G6769.2";
chr5	PacBio	CDS	138291970	138292116	.	-	.	gene_id "ENSG00000158402"; transcript_id "G6769.2";
chr5	PacBio	CDS	138319219	138319374	.	-	.	gene_id "ENSG00000158402"; transcript_id "G6769.2";
chr5	PacBio	CDS	138328484	138328529	.	-	.	gene_id "ENSG00000158402"; transcript_id "G6769.2";
chr5	PacBio	CDS	138330987	138331180	.	-	.	gene_id "ENSG00000158402"; transcript_id "G6769.2";
chr5	PacBio	transcript	138285575	138331843	.	-	.	gene_id "ENSG00000158402"; transcript_id "G6769.3";
chr5	PacBio	exon	138285575	138285841	.	-	.	gene_id "ENSG00000158402"; transcript_id "G6769.3";
chr5	PacBio	exon	138286022	138286133	.	-	.	gene_id "ENSG00000158402"; transcript_id "G6769.3";
chr5	PacBio	exon	138286497	138286630	.	-	.	gene_id "ENSG00000158402"; transcript_id "G6769.3";
chr5	PacBio	exon	138287169	138287267	.	-	.	gene_id "ENSG00000158402"; transcript_id "G6769.3";
chr5	PacBio	exon	138289501	138289563	.	-	.	gene_id "ENSG00000158402"; transcript_id "G6769.3";
chr5	PacBio	exon	138290639	138290740	.	-	.	gene_id "ENSG00000158402"; transcript_id "G6769.3";
chr5	PacBio	exon	138291970	138292116	.	-	.	gene_id "ENSG00000158402"; transcript_id "G6769.3";
chr5	PacBio	exon	138319219	138319374	.	-	.	gene_id "ENSG00000158402"; transcript_id "G6769.3";
chr5	PacBio	exon	138325815	138325904	.	-	.	gene_id "ENSG00000158402"; transcript_id "G6769.3";
chr5	PacBio	exon	138326021	138326054	.	-	.	gene_id "ENSG00000158402"; transcript_id "G6769.3";
chr5	PacBio	exon	138328484	138328529	.	-	.	gene_id "ENSG00000158402"; transcript_id "G6769.3";
chr5	PacBio	exon	138329553	138329647	.	-	.	gene_id "ENSG00000158402"; transcript_id "G6769.3";
chr5	PacBio	exon	138330987	138331214	.	-	.	gene_id "ENSG00000158402"; transcript_id "G6769.3";
chr5	PacBio	exon	138331595	138331843	.	-	.	gene_id "ENSG00000158402"; transcript_id "G6769.3";
chr5	PacBio	CDS	138285692	138285841	.	-	.	gene_id "ENSG00000158402"; transcript_id "G6769.3";
chr5	PacBio	CDS	138286022	138286133	.	-	.	gene_id "ENSG00000158402"; transcript_id "G6769.3";
chr5	PacBio	CDS	138286497	138286630	.	-	.	gene_id "ENSG00000158402"; transcript_id "G6769.3";
chr5	PacBio	CDS	138287169	138287267	.	-	.	gene_id "ENSG00000158402"; transcript_id "G6769.3";
chr5	PacBio	CDS	138289501	138289563	.	-	.	gene_id "ENSG00000158402"; transcript_id "G6769.3";
chr5	PacBio	CDS	138290639	138290740	.	-	.	gene_id "ENSG00000158402"; transcript_id "G6769.3";
chr5	PacBio	CDS	138291970	138292116	.	-	.	gene_id "ENSG00000158402"; transcript_id "G6769.3";
chr5	PacBio	CDS	138319219	138319374	.	-	.	gene_id "ENSG00000158402"; transcript_id "G6769.3";
chr5	PacBio	CDS	138325815	138325904	.	-	.	gene_id "ENSG00000158402"; transcript_id "G6769.3";
chr5	PacBio	CDS	138326021	138326054	.	-	.	gene_id "ENSG00000158402"; transcript_id "G6769.3";
chr5	PacBio	CDS	138328484	138328529	.	-	.	gene_id "ENSG00000158402"; transcript_id "G6769.3";
chr5	PacBio	CDS	138329553	138329647	.	-	.	gene_id "ENSG00000158402"; transcript_id "G6769.3";
chr5	PacBio	CDS	138330987	138331180	.	-	.	gene_id "ENSG00000158402"; transcript_id "G6769.3";
chr5	PacBio	transcript	138332103	138337133	.	+	.	gene_id "ENSG00000120709"; transcript_id "G6770.1";
chr5	PacBio	exon	138332103	138332185	.	+	.	gene_id "ENSG00000120709"; transcript_id "G6770.1";
chr5	PacBio	exon	138333433	138333528	.	+	.	gene_id "ENSG00000120709"; transcript_id "G6770.1";
chr5	PacBio	exon	138335385	138337133	.	+	.	gene_id "ENSG00000120709"; transcript_id "G6770.1";
chr5	PacBio	transcript	138338024	138349727	.	+	.	gene_id "ENSG00000120709"; transcript_id "G6771.1";
chr5	PacBio	exon	138338024	138338307	.	+	.	gene_id "ENSG00000120709"; transcript_id "G6771.1";
chr5	PacBio	exon	138341184	138341413	.	+	.	gene_id "ENSG00000120709"; transcript_id "G6771.1";
chr5	PacBio	exon	138341809	138341866	.	+	.	gene_id "ENSG00000120709"; transcript_id "G6771.1";
chr5	PacBio	exon	138344825	138345609	.	+	.	gene_id "ENSG00000120709"; transcript_id "G6771.1";
chr5	PacBio	exon	138346702	138349727	.	+	.	gene_id "ENSG00000120709"; transcript_id "G6771.1";
chr5	PacBio	CDS	138341336	138341413	.	+	.	gene_id "ENSG00000120709"; transcript_id "G6771.1";
chr5	PacBio	CDS	138341809	138341866	.	+	.	gene_id "ENSG00000120709"; transcript_id "G6771.1";
chr5	PacBio	CDS	138344825	138345609	.	+	.	gene_id "ENSG00000120709"; transcript_id "G6771.1";
chr5	PacBio	CDS	138346702	138346959	.	+	.	gene_id "ENSG00000120709"; transcript_id "G6771.1";
chr5	PacBio	transcript	138338262	138342116	.	+	.	gene_id "ENSG00000120709"; transcript_id "G6771.4";
chr5	PacBio	exon	138338262	138342116	.	+	.	gene_id "ENSG00000120709"; transcript_id "G6771.4";
chr5	PacBio	CDS	138338532	138338888	.	+	.	gene_id "ENSG00000120709"; transcript_id "G6771.4";
chr5	PacBio	transcript	138338262	138342430	.	+	.	gene_id "ENSG00000120709"; transcript_id "G6771.5";
chr5	PacBio	exon	138338262	138342430	.	+	.	gene_id "ENSG00000120709"; transcript_id "G6771.5";
chr5	PacBio	CDS	138338532	138338888	.	+	.	gene_id "ENSG00000120709"; transcript_id "G6771.5";
chr5	PacBio	transcript	138338262	138342565	.	+	.	gene_id "ENSG00000120709"; transcript_id "G6771.3";
chr5	PacBio	exon	138338262	138338307	.	+	.	gene_id "ENSG00000120709"; transcript_id "G6771.3";
chr5	PacBio	exon	138341184	138342565	.	+	.	gene_id "ENSG00000120709"; transcript_id "G6771.3";
chr5	PacBio	transcript	138338262	138349727	.	+	.	gene_id "ENSG00000120709"; transcript_id "G6771.2";
chr5	PacBio	exon	138338262	138338307	.	+	.	gene_id "ENSG00000120709"; transcript_id "G6771.2";
chr5	PacBio	exon	138341184	138341413	.	+	.	gene_id "ENSG00000120709"; transcript_id "G6771.2";
chr5	PacBio	exon	138341809	138341866	.	+	.	gene_id "ENSG00000120709"; transcript_id "G6771.2";
chr5	PacBio	exon	138345396	138345609	.	+	.	gene_id "ENSG00000120709"; transcript_id "G6771.2";
chr5	PacBio	exon	138346702	138349727	.	+	.	gene_id "ENSG00000120709"; transcript_id "G6771.2";
chr5	PacBio	CDS	138341336	138341413	.	+	.	gene_id "ENSG00000120709"; transcript_id "G6771.2";
chr5	PacBio	CDS	138341809	138341866	.	+	.	gene_id "ENSG00000120709"; transcript_id "G6771.2";
chr5	PacBio	CDS	138345396	138345604	.	+	.	gene_id "ENSG00000120709"; transcript_id "G6771.2";
chr5	PacBio	transcript	138338266	138342565	.	+	.	gene_id "ENSG00000120709"; transcript_id "G6771.7";
chr5	PacBio	exon	138338266	138342565	.	+	.	gene_id "ENSG00000120709"; transcript_id "G6771.7";
chr5	PacBio	CDS	138338532	138338888	.	+	.	gene_id "ENSG00000120709"; transcript_id "G6771.7";
chr5	PacBio	transcript	138338266	138349624	.	+	.	gene_id "ENSG00000120709"; transcript_id "G6771.6";
chr5	PacBio	exon	138338266	138338307	.	+	.	gene_id "ENSG00000120709"; transcript_id "G6771.6";
chr5	PacBio	exon	138341184	138341413	.	+	.	gene_id "ENSG00000120709"; transcript_id "G6771.6";
chr5	PacBio	exon	138341809	138341866	.	+	.	gene_id "ENSG00000120709"; transcript_id "G6771.6";
chr5	PacBio	exon	138344825	138345609	.	+	.	gene_id "ENSG00000120709"; transcript_id "G6771.6";
chr5	PacBio	exon	138346702	138349624	.	+	.	gene_id "ENSG00000120709"; transcript_id "G6771.6";
chr5	PacBio	CDS	138341336	138341413	.	+	.	gene_id "ENSG00000120709"; transcript_id "G6771.6";
chr5	PacBio	CDS	138341809	138341866	.	+	.	gene_id "ENSG00000120709"; transcript_id "G6771.6";
chr5	PacBio	CDS	138344825	138345609	.	+	.	gene_id "ENSG00000120709"; transcript_id "G6771.6";
chr5	PacBio	CDS	138346702	138346959	.	+	.	gene_id "ENSG00000120709"; transcript_id "G6771.6";
chr5	PacBio	transcript	138352660	138437025	.	+	.	gene_id "ENSG00000120733"; transcript_id "G6772.1";
chr5	PacBio	exon	138352660	138352987	.	+	.	gene_id "ENSG00000120733"; transcript_id "G6772.1";
chr5	PacBio	exon	138372674	138372841	.	+	.	gene_id "ENSG00000120733"; transcript_id "G6772.1";
chr5	PacBio	exon	138375093	138375206	.	+	.	gene_id "ENSG00000120733"; transcript_id "G6772.1";
chr5	PacBio	exon	138377720	138377825	.	+	.	gene_id "ENSG00000120733"; transcript_id "G6772.1";
chr5	PacBio	exon	138379584	138379708	.	+	.	gene_id "ENSG00000120733"; transcript_id "G6772.1";
chr5	PacBio	exon	138381516	138381590	.	+	.	gene_id "ENSG00000120733"; transcript_id "G6772.1";
chr5	PacBio	exon	138386022	138386621	.	+	.	gene_id "ENSG00000120733"; transcript_id "G6772.1";
chr5	PacBio	exon	138391013	138392261	.	+	.	gene_id "ENSG00000120733"; transcript_id "G6772.1";
chr5	PacBio	exon	138393171	138393372	.	+	.	gene_id "ENSG00000120733"; transcript_id "G6772.1";
chr5	PacBio	exon	138398178	138398392	.	+	.	gene_id "ENSG00000120733"; transcript_id "G6772.1";
chr5	PacBio	exon	138399860	138400012	.	+	.	gene_id "ENSG00000120733"; transcript_id "G6772.1";
chr5	PacBio	exon	138415132	138415239	.	+	.	gene_id "ENSG00000120733"; transcript_id "G6772.1";
chr5	PacBio	exon	138417483	138417610	.	+	.	gene_id "ENSG00000120733"; transcript_id "G6772.1";
chr5	PacBio	exon	138418953	138419232	.	+	.	gene_id "ENSG00000120733"; transcript_id "G6772.1";
chr5	PacBio	exon	138420706	138420962	.	+	.	gene_id "ENSG00000120733"; transcript_id "G6772.1";
chr5	PacBio	exon	138424075	138424341	.	+	.	gene_id "ENSG00000120733"; transcript_id "G6772.1";
chr5	PacBio	exon	138425411	138425582	.	+	.	gene_id "ENSG00000120733"; transcript_id "G6772.1";
chr5	PacBio	exon	138426975	138427065	.	+	.	gene_id "ENSG00000120733"; transcript_id "G6772.1";
chr5	PacBio	exon	138427189	138427319	.	+	.	gene_id "ENSG00000120733"; transcript_id "G6772.1";
chr5	PacBio	exon	138427967	138428086	.	+	.	gene_id "ENSG00000120733"; transcript_id "G6772.1";
chr5	PacBio	exon	138429826	138429965	.	+	.	gene_id "ENSG00000120733"; transcript_id "G6772.1";
chr5	PacBio	exon	138430249	138430425	.	+	.	gene_id "ENSG00000120733"; transcript_id "G6772.1";
chr5	PacBio	exon	138431425	138431559	.	+	.	gene_id "ENSG00000120733"; transcript_id "G6772.1";
chr5	PacBio	exon	138435620	138437025	.	+	.	gene_id "ENSG00000120733"; transcript_id "G6772.1";
chr5	PacBio	CDS	138352796	138352987	.	+	.	gene_id "ENSG00000120733"; transcript_id "G6772.1";
chr5	PacBio	CDS	138372674	138372841	.	+	.	gene_id "ENSG00000120733"; transcript_id "G6772.1";
chr5	PacBio	CDS	138375093	138375206	.	+	.	gene_id "ENSG00000120733"; transcript_id "G6772.1";
chr5	PacBio	CDS	138377720	138377825	.	+	.	gene_id "ENSG00000120733"; transcript_id "G6772.1";
chr5	PacBio	CDS	138379584	138379708	.	+	.	gene_id "ENSG00000120733"; transcript_id "G6772.1";
chr5	PacBio	CDS	138381516	138381590	.	+	.	gene_id "ENSG00000120733"; transcript_id "G6772.1";
chr5	PacBio	CDS	138386022	138386621	.	+	.	gene_id "ENSG00000120733"; transcript_id "G6772.1";
chr5	PacBio	CDS	138391013	138392261	.	+	.	gene_id "ENSG00000120733"; transcript_id "G6772.1";
chr5	PacBio	CDS	138393171	138393372	.	+	.	gene_id "ENSG00000120733"; transcript_id "G6772.1";
chr5	PacBio	CDS	138398178	138398392	.	+	.	gene_id "ENSG00000120733"; transcript_id "G6772.1";
chr5	PacBio	CDS	138399860	138400012	.	+	.	gene_id "ENSG00000120733"; transcript_id "G6772.1";
chr5	PacBio	CDS	138415132	138415239	.	+	.	gene_id "ENSG00000120733"; transcript_id "G6772.1";
chr5	PacBio	CDS	138417483	138417610	.	+	.	gene_id "ENSG00000120733"; transcript_id "G6772.1";
chr5	PacBio	CDS	138418953	138419232	.	+	.	gene_id "ENSG00000120733"; transcript_id "G6772.1";
chr5	PacBio	CDS	138420706	138420962	.	+	.	gene_id "ENSG00000120733"; transcript_id "G6772.1";
chr5	PacBio	CDS	138424075	138424341	.	+	.	gene_id "ENSG00000120733"; transcript_id "G6772.1";
chr5	PacBio	CDS	138425411	138425582	.	+	.	gene_id "ENSG00000120733"; transcript_id "G6772.1";
chr5	PacBio	CDS	138426975	138427065	.	+	.	gene_id "ENSG00000120733"; transcript_id "G6772.1";
chr5	PacBio	CDS	138427189	138427319	.	+	.	gene_id "ENSG00000120733"; transcript_id "G6772.1";
chr5	PacBio	CDS	138427967	138428086	.	+	.	gene_id "ENSG00000120733"; transcript_id "G6772.1";
chr5	PacBio	CDS	138429826	138429965	.	+	.	gene_id "ENSG00000120733"; transcript_id "G6772.1";
chr5	PacBio	CDS	138430249	138430425	.	+	.	gene_id "ENSG00000120733"; transcript_id "G6772.1";
chr5	PacBio	CDS	138431425	138431559	.	+	.	gene_id "ENSG00000120733"; transcript_id "G6772.1";
chr5	PacBio	CDS	138435620	138435700	.	+	.	gene_id "ENSG00000120733"; transcript_id "G6772.1";
chr5	PacBio	transcript	138352674	138386051	.	+	.	gene_id "ENSG00000120733"; transcript_id "G6772.2";
chr5	PacBio	exon	138352674	138352987	.	+	.	gene_id "ENSG00000120733"; transcript_id "G6772.2";
chr5	PacBio	exon	138372674	138372841	.	+	.	gene_id "ENSG00000120733"; transcript_id "G6772.2";
chr5	PacBio	exon	138375093	138375206	.	+	.	gene_id "ENSG00000120733"; transcript_id "G6772.2";
chr5	PacBio	exon	138377720	138377825	.	+	.	gene_id "ENSG00000120733"; transcript_id "G6772.2";
chr5	PacBio	exon	138379584	138379708	.	+	.	gene_id "ENSG00000120733"; transcript_id "G6772.2";
chr5	PacBio	exon	138381516	138381590	.	+	.	gene_id "ENSG00000120733"; transcript_id "G6772.2";
chr5	PacBio	exon	138386022	138386051	.	+	.	gene_id "ENSG00000120733"; transcript_id "G6772.2";
chr5	PacBio	CDS	138352796	138352987	.	+	.	gene_id "ENSG00000120733"; transcript_id "G6772.2";
chr5	PacBio	CDS	138372674	138372841	.	+	.	gene_id "ENSG00000120733"; transcript_id "G6772.2";
chr5	PacBio	CDS	138375093	138375206	.	+	.	gene_id "ENSG00000120733"; transcript_id "G6772.2";
chr5	PacBio	CDS	138377720	138377825	.	+	.	gene_id "ENSG00000120733"; transcript_id "G6772.2";
chr5	PacBio	CDS	138379584	138379708	.	+	.	gene_id "ENSG00000120733"; transcript_id "G6772.2";
chr5	PacBio	CDS	138381516	138381590	.	+	.	gene_id "ENSG00000120733"; transcript_id "G6772.2";
chr5	PacBio	CDS	138386022	138386051	.	+	.	gene_id "ENSG00000120733"; transcript_id "G6772.2";
chr5	PacBio	transcript	138438997	138446966	.	+	.	gene_id "ENSG00000132563"; transcript_id "G6773.1";
chr5	PacBio	exon	138438997	138439240	.	+	.	gene_id "ENSG00000132563"; transcript_id "G6773.1";
chr5	PacBio	exon	138441016	138441088	.	+	.	gene_id "ENSG00000132563"; transcript_id "G6773.1";
chr5	PacBio	exon	138441385	138441461	.	+	.	gene_id "ENSG00000132563"; transcript_id "G6773.1";
chr5	PacBio	exon	138444415	138444535	.	+	.	gene_id "ENSG00000132563"; transcript_id "G6773.1";
chr5	PacBio	exon	138444754	138444867	.	+	.	gene_id "ENSG00000132563"; transcript_id "G6773.1";
chr5	PacBio	exon	138445228	138445375	.	+	.	gene_id "ENSG00000132563"; transcript_id "G6773.1";
chr5	PacBio	exon	138445468	138445598	.	+	.	gene_id "ENSG00000132563"; transcript_id "G6773.1";
chr5	PacBio	exon	138445683	138446966	.	+	.	gene_id "ENSG00000132563"; transcript_id "G6773.1";
chr5	PacBio	CDS	138439209	138439240	.	+	.	gene_id "ENSG00000132563"; transcript_id "G6773.1";
chr5	PacBio	CDS	138441016	138441088	.	+	.	gene_id "ENSG00000132563"; transcript_id "G6773.1";
chr5	PacBio	CDS	138441385	138441461	.	+	.	gene_id "ENSG00000132563"; transcript_id "G6773.1";
chr5	PacBio	CDS	138444415	138444535	.	+	.	gene_id "ENSG00000132563"; transcript_id "G6773.1";
chr5	PacBio	CDS	138444754	138444867	.	+	.	gene_id "ENSG00000132563"; transcript_id "G6773.1";
chr5	PacBio	CDS	138445228	138445375	.	+	.	gene_id "ENSG00000132563"; transcript_id "G6773.1";
chr5	PacBio	CDS	138445468	138445598	.	+	.	gene_id "ENSG00000132563"; transcript_id "G6773.1";
chr5	PacBio	CDS	138445683	138445751	.	+	.	gene_id "ENSG00000132563"; transcript_id "G6773.1";
chr5	PacBio	transcript	138439049	138446387	.	+	.	gene_id "ENSG00000132563"; transcript_id "G6773.2";
chr5	PacBio	exon	138439049	138439240	.	+	.	gene_id "ENSG00000132563"; transcript_id "G6773.2";
chr5	PacBio	exon	138441016	138441088	.	+	.	gene_id "ENSG00000132563"; transcript_id "G6773.2";
chr5	PacBio	exon	138441385	138441461	.	+	.	gene_id "ENSG00000132563"; transcript_id "G6773.2";
chr5	PacBio	exon	138444415	138444535	.	+	.	gene_id "ENSG00000132563"; transcript_id "G6773.2";
chr5	PacBio	exon	138444754	138444867	.	+	.	gene_id "ENSG00000132563"; transcript_id "G6773.2";
chr5	PacBio	exon	138445228	138445375	.	+	.	gene_id "ENSG00000132563"; transcript_id "G6773.2";
chr5	PacBio	exon	138445468	138445598	.	+	.	gene_id "ENSG00000132563"; transcript_id "G6773.2";
chr5	PacBio	exon	138445683	138446387	.	+	.	gene_id "ENSG00000132563"; transcript_id "G6773.2";
chr5	PacBio	CDS	138439209	138439240	.	+	.	gene_id "ENSG00000132563"; transcript_id "G6773.2";
chr5	PacBio	CDS	138441016	138441088	.	+	.	gene_id "ENSG00000132563"; transcript_id "G6773.2";
chr5	PacBio	CDS	138441385	138441461	.	+	.	gene_id "ENSG00000132563"; transcript_id "G6773.2";
chr5	PacBio	CDS	138444415	138444535	.	+	.	gene_id "ENSG00000132563"; transcript_id "G6773.2";
chr5	PacBio	CDS	138444754	138444867	.	+	.	gene_id "ENSG00000132563"; transcript_id "G6773.2";
chr5	PacBio	CDS	138445228	138445375	.	+	.	gene_id "ENSG00000132563"; transcript_id "G6773.2";
chr5	PacBio	CDS	138445468	138445598	.	+	.	gene_id "ENSG00000132563"; transcript_id "G6773.2";
chr5	PacBio	CDS	138445683	138445751	.	+	.	gene_id "ENSG00000132563"; transcript_id "G6773.2";
chr5	PacBio	transcript	138553761	138575411	.	-	.	gene_id "ENSG00000113013"; transcript_id "G6774.1";
chr5	PacBio	exon	138553761	138556114	.	-	.	gene_id "ENSG00000113013"; transcript_id "G6774.1";
chr5	PacBio	exon	138556452	138556592	.	-	.	gene_id "ENSG00000113013"; transcript_id "G6774.1";
chr5	PacBio	exon	138556774	138556866	.	-	.	gene_id "ENSG00000113013"; transcript_id "G6774.1";
chr5	PacBio	exon	138557402	138557496	.	-	.	gene_id "ENSG00000113013"; transcript_id "G6774.1";
chr5	PacBio	exon	138557869	138557986	.	-	.	gene_id "ENSG00000113013"; transcript_id "G6774.1";
chr5	PacBio	exon	138558553	138558657	.	-	.	gene_id "ENSG00000113013"; transcript_id "G6774.1";
chr5	PacBio	exon	138559864	138560091	.	-	.	gene_id "ENSG00000113013"; transcript_id "G6774.1";
chr5	PacBio	exon	138561580	138561789	.	-	.	gene_id "ENSG00000113013"; transcript_id "G6774.1";
chr5	PacBio	exon	138566626	138566718	.	-	.	gene_id "ENSG00000113013"; transcript_id "G6774.1";
chr5	PacBio	exon	138567001	138567163	.	-	.	gene_id "ENSG00000113013"; transcript_id "G6774.1";
chr5	PacBio	exon	138567455	138567561	.	-	.	gene_id "ENSG00000113013"; transcript_id "G6774.1";
chr5	PacBio	exon	138567649	138567722	.	-	.	gene_id "ENSG00000113013"; transcript_id "G6774.1";
chr5	PacBio	exon	138568925	138569049	.	-	.	gene_id "ENSG00000113013"; transcript_id "G6774.1";
chr5	PacBio	exon	138570960	138571141	.	-	.	gene_id "ENSG00000113013"; transcript_id "G6774.1";
chr5	PacBio	exon	138573763	138573850	.	-	.	gene_id "ENSG00000113013"; transcript_id "G6774.1";
chr5	PacBio	exon	138574068	138574126	.	-	.	gene_id "ENSG00000113013"; transcript_id "G6774.1";
chr5	PacBio	exon	138575238	138575411	.	-	.	gene_id "ENSG00000113013"; transcript_id "G6774.1";
chr5	PacBio	CDS	138556037	138556114	.	-	.	gene_id "ENSG00000113013"; transcript_id "G6774.1";
chr5	PacBio	CDS	138556452	138556592	.	-	.	gene_id "ENSG00000113013"; transcript_id "G6774.1";
chr5	PacBio	CDS	138556774	138556866	.	-	.	gene_id "ENSG00000113013"; transcript_id "G6774.1";
chr5	PacBio	CDS	138557402	138557496	.	-	.	gene_id "ENSG00000113013"; transcript_id "G6774.1";
chr5	PacBio	CDS	138557869	138557986	.	-	.	gene_id "ENSG00000113013"; transcript_id "G6774.1";
chr5	PacBio	CDS	138558553	138558657	.	-	.	gene_id "ENSG00000113013"; transcript_id "G6774.1";
chr5	PacBio	CDS	138559864	138560091	.	-	.	gene_id "ENSG00000113013"; transcript_id "G6774.1";
chr5	PacBio	CDS	138561580	138561789	.	-	.	gene_id "ENSG00000113013"; transcript_id "G6774.1";
chr5	PacBio	CDS	138566626	138566718	.	-	.	gene_id "ENSG00000113013"; transcript_id "G6774.1";
chr5	PacBio	CDS	138567001	138567163	.	-	.	gene_id "ENSG00000113013"; transcript_id "G6774.1";
chr5	PacBio	CDS	138567455	138567561	.	-	.	gene_id "ENSG00000113013"; transcript_id "G6774.1";
chr5	PacBio	CDS	138567649	138567722	.	-	.	gene_id "ENSG00000113013"; transcript_id "G6774.1";
chr5	PacBio	CDS	138568925	138569049	.	-	.	gene_id "ENSG00000113013"; transcript_id "G6774.1";
chr5	PacBio	CDS	138570960	138571141	.	-	.	gene_id "ENSG00000113013"; transcript_id "G6774.1";
chr5	PacBio	CDS	138573763	138573850	.	-	.	gene_id "ENSG00000113013"; transcript_id "G6774.1";
chr5	PacBio	CDS	138574068	138574126	.	-	.	gene_id "ENSG00000113013"; transcript_id "G6774.1";
chr5	PacBio	CDS	138575238	138575318	.	-	.	gene_id "ENSG00000113013"; transcript_id "G6774.1";
chr5	PacBio	transcript	138554451	138575411	.	-	.	gene_id "ENSG00000113013"; transcript_id "G6774.2";
chr5	PacBio	exon	138554451	138556114	.	-	.	gene_id "ENSG00000113013"; transcript_id "G6774.2";
chr5	PacBio	exon	138556452	138556592	.	-	.	gene_id "ENSG00000113013"; transcript_id "G6774.2";
chr5	PacBio	exon	138556774	138556866	.	-	.	gene_id "ENSG00000113013"; transcript_id "G6774.2";
chr5	PacBio	exon	138557402	138557496	.	-	.	gene_id "ENSG00000113013"; transcript_id "G6774.2";
chr5	PacBio	exon	138557869	138557986	.	-	.	gene_id "ENSG00000113013"; transcript_id "G6774.2";
chr5	PacBio	exon	138558553	138558657	.	-	.	gene_id "ENSG00000113013"; transcript_id "G6774.2";
chr5	PacBio	exon	138559864	138560091	.	-	.	gene_id "ENSG00000113013"; transcript_id "G6774.2";
chr5	PacBio	exon	138561580	138561789	.	-	.	gene_id "ENSG00000113013"; transcript_id "G6774.2";
chr5	PacBio	exon	138566626	138566718	.	-	.	gene_id "ENSG00000113013"; transcript_id "G6774.2";
chr5	PacBio	exon	138567001	138567163	.	-	.	gene_id "ENSG00000113013"; transcript_id "G6774.2";
chr5	PacBio	exon	138567455	138567561	.	-	.	gene_id "ENSG00000113013"; transcript_id "G6774.2";
chr5	PacBio	exon	138567649	138567722	.	-	.	gene_id "ENSG00000113013"; transcript_id "G6774.2";
chr5	PacBio	exon	138568925	138569049	.	-	.	gene_id "ENSG00000113013"; transcript_id "G6774.2";
chr5	PacBio	exon	138570960	138571141	.	-	.	gene_id "ENSG00000113013"; transcript_id "G6774.2";
chr5	PacBio	exon	138573763	138573850	.	-	.	gene_id "ENSG00000113013"; transcript_id "G6774.2";
chr5	PacBio	exon	138574068	138574126	.	-	.	gene_id "ENSG00000113013"; transcript_id "G6774.2";
chr5	PacBio	exon	138575238	138575411	.	-	.	gene_id "ENSG00000113013"; transcript_id "G6774.2";
chr5	PacBio	CDS	138556037	138556114	.	-	.	gene_id "ENSG00000113013"; transcript_id "G6774.2";
chr5	PacBio	CDS	138556452	138556592	.	-	.	gene_id "ENSG00000113013"; transcript_id "G6774.2";
chr5	PacBio	CDS	138556774	138556866	.	-	.	gene_id "ENSG00000113013"; transcript_id "G6774.2";
chr5	PacBio	CDS	138557402	138557496	.	-	.	gene_id "ENSG00000113013"; transcript_id "G6774.2";
chr5	PacBio	CDS	138557869	138557986	.	-	.	gene_id "ENSG00000113013"; transcript_id "G6774.2";
chr5	PacBio	CDS	138558553	138558657	.	-	.	gene_id "ENSG00000113013"; transcript_id "G6774.2";
chr5	PacBio	CDS	138559864	138560091	.	-	.	gene_id "ENSG00000113013"; transcript_id "G6774.2";
chr5	PacBio	CDS	138561580	138561789	.	-	.	gene_id "ENSG00000113013"; transcript_id "G6774.2";
chr5	PacBio	CDS	138566626	138566718	.	-	.	gene_id "ENSG00000113013"; transcript_id "G6774.2";
chr5	PacBio	CDS	138567001	138567163	.	-	.	gene_id "ENSG00000113013"; transcript_id "G6774.2";
chr5	PacBio	CDS	138567455	138567561	.	-	.	gene_id "ENSG00000113013"; transcript_id "G6774.2";
chr5	PacBio	CDS	138567649	138567722	.	-	.	gene_id "ENSG00000113013"; transcript_id "G6774.2";
chr5	PacBio	CDS	138568925	138569049	.	-	.	gene_id "ENSG00000113013"; transcript_id "G6774.2";
chr5	PacBio	CDS	138570960	138571141	.	-	.	gene_id "ENSG00000113013"; transcript_id "G6774.2";
chr5	PacBio	CDS	138573763	138573850	.	-	.	gene_id "ENSG00000113013"; transcript_id "G6774.2";
chr5	PacBio	CDS	138574068	138574126	.	-	.	gene_id "ENSG00000113013"; transcript_id "G6774.2";
chr5	PacBio	CDS	138575238	138575318	.	-	.	gene_id "ENSG00000113013"; transcript_id "G6774.2";
chr5	PacBio	transcript	138554882	138575411	.	-	.	gene_id "ENSG00000113013"; transcript_id "G6774.3";
chr5	PacBio	exon	138554882	138556114	.	-	.	gene_id "ENSG00000113013"; transcript_id "G6774.3";
chr5	PacBio	exon	138556452	138556592	.	-	.	gene_id "ENSG00000113013"; transcript_id "G6774.3";
chr5	PacBio	exon	138556774	138556866	.	-	.	gene_id "ENSG00000113013"; transcript_id "G6774.3";
chr5	PacBio	exon	138557402	138557496	.	-	.	gene_id "ENSG00000113013"; transcript_id "G6774.3";
chr5	PacBio	exon	138557869	138557986	.	-	.	gene_id "ENSG00000113013"; transcript_id "G6774.3";
chr5	PacBio	exon	138558553	138558657	.	-	.	gene_id "ENSG00000113013"; transcript_id "G6774.3";
chr5	PacBio	exon	138559864	138560091	.	-	.	gene_id "ENSG00000113013"; transcript_id "G6774.3";
chr5	PacBio	exon	138561580	138561789	.	-	.	gene_id "ENSG00000113013"; transcript_id "G6774.3";
chr5	PacBio	exon	138566626	138566718	.	-	.	gene_id "ENSG00000113013"; transcript_id "G6774.3";
chr5	PacBio	exon	138567001	138567163	.	-	.	gene_id "ENSG00000113013"; transcript_id "G6774.3";
chr5	PacBio	exon	138567455	138567561	.	-	.	gene_id "ENSG00000113013"; transcript_id "G6774.3";
chr5	PacBio	exon	138567649	138567722	.	-	.	gene_id "ENSG00000113013"; transcript_id "G6774.3";
chr5	PacBio	exon	138568925	138569049	.	-	.	gene_id "ENSG00000113013"; transcript_id "G6774.3";
chr5	PacBio	exon	138570960	138571141	.	-	.	gene_id "ENSG00000113013"; transcript_id "G6774.3";
chr5	PacBio	exon	138573763	138573850	.	-	.	gene_id "ENSG00000113013"; transcript_id "G6774.3";
chr5	PacBio	exon	138574068	138574126	.	-	.	gene_id "ENSG00000113013"; transcript_id "G6774.3";
chr5	PacBio	exon	138575238	138575411	.	-	.	gene_id "ENSG00000113013"; transcript_id "G6774.3";
chr5	PacBio	CDS	138556037	138556114	.	-	.	gene_id "ENSG00000113013"; transcript_id "G6774.3";
chr5	PacBio	CDS	138556452	138556592	.	-	.	gene_id "ENSG00000113013"; transcript_id "G6774.3";
chr5	PacBio	CDS	138556774	138556866	.	-	.	gene_id "ENSG00000113013"; transcript_id "G6774.3";
chr5	PacBio	CDS	138557402	138557496	.	-	.	gene_id "ENSG00000113013"; transcript_id "G6774.3";
chr5	PacBio	CDS	138557869	138557986	.	-	.	gene_id "ENSG00000113013"; transcript_id "G6774.3";
chr5	PacBio	CDS	138558553	138558657	.	-	.	gene_id "ENSG00000113013"; transcript_id "G6774.3";
chr5	PacBio	CDS	138559864	138560091	.	-	.	gene_id "ENSG00000113013"; transcript_id "G6774.3";
chr5	PacBio	CDS	138561580	138561789	.	-	.	gene_id "ENSG00000113013"; transcript_id "G6774.3";
chr5	PacBio	CDS	138566626	138566718	.	-	.	gene_id "ENSG00000113013"; transcript_id "G6774.3";
chr5	PacBio	CDS	138567001	138567163	.	-	.	gene_id "ENSG00000113013"; transcript_id "G6774.3";
chr5	PacBio	CDS	138567455	138567561	.	-	.	gene_id "ENSG00000113013"; transcript_id "G6774.3";
chr5	PacBio	CDS	138567649	138567722	.	-	.	gene_id "ENSG00000113013"; transcript_id "G6774.3";
chr5	PacBio	CDS	138568925	138569049	.	-	.	gene_id "ENSG00000113013"; transcript_id "G6774.3";
chr5	PacBio	CDS	138570960	138571141	.	-	.	gene_id "ENSG00000113013"; transcript_id "G6774.3";
chr5	PacBio	CDS	138573763	138573850	.	-	.	gene_id "ENSG00000113013"; transcript_id "G6774.3";
chr5	PacBio	CDS	138574068	138574126	.	-	.	gene_id "ENSG00000113013"; transcript_id "G6774.3";
chr5	PacBio	CDS	138575238	138575318	.	-	.	gene_id "ENSG00000113013"; transcript_id "G6774.3";
chr5	PacBio	transcript	138555159	138575430	.	-	.	gene_id "ENSG00000113013"; transcript_id "G6774.4";
chr5	PacBio	exon	138555159	138556114	.	-	.	gene_id "ENSG00000113013"; transcript_id "G6774.4";
chr5	PacBio	exon	138556452	138556592	.	-	.	gene_id "ENSG00000113013"; transcript_id "G6774.4";
chr5	PacBio	exon	138556774	138556866	.	-	.	gene_id "ENSG00000113013"; transcript_id "G6774.4";
chr5	PacBio	exon	138557402	138557496	.	-	.	gene_id "ENSG00000113013"; transcript_id "G6774.4";
chr5	PacBio	exon	138557869	138557986	.	-	.	gene_id "ENSG00000113013"; transcript_id "G6774.4";
chr5	PacBio	exon	138558553	138558657	.	-	.	gene_id "ENSG00000113013"; transcript_id "G6774.4";
chr5	PacBio	exon	138559864	138560091	.	-	.	gene_id "ENSG00000113013"; transcript_id "G6774.4";
chr5	PacBio	exon	138561580	138561789	.	-	.	gene_id "ENSG00000113013"; transcript_id "G6774.4";
chr5	PacBio	exon	138566626	138566718	.	-	.	gene_id "ENSG00000113013"; transcript_id "G6774.4";
chr5	PacBio	exon	138567001	138567163	.	-	.	gene_id "ENSG00000113013"; transcript_id "G6774.4";
chr5	PacBio	exon	138567455	138567561	.	-	.	gene_id "ENSG00000113013"; transcript_id "G6774.4";
chr5	PacBio	exon	138567649	138567722	.	-	.	gene_id "ENSG00000113013"; transcript_id "G6774.4";
chr5	PacBio	exon	138568925	138569049	.	-	.	gene_id "ENSG00000113013"; transcript_id "G6774.4";
chr5	PacBio	exon	138570960	138571141	.	-	.	gene_id "ENSG00000113013"; transcript_id "G6774.4";
chr5	PacBio	exon	138573763	138573850	.	-	.	gene_id "ENSG00000113013"; transcript_id "G6774.4";
chr5	PacBio	exon	138574068	138574126	.	-	.	gene_id "ENSG00000113013"; transcript_id "G6774.4";
chr5	PacBio	exon	138575238	138575430	.	-	.	gene_id "ENSG00000113013"; transcript_id "G6774.4";
chr5	PacBio	CDS	138556037	138556114	.	-	.	gene_id "ENSG00000113013"; transcript_id "G6774.4";
chr5	PacBio	CDS	138556452	138556592	.	-	.	gene_id "ENSG00000113013"; transcript_id "G6774.4";
chr5	PacBio	CDS	138556774	138556866	.	-	.	gene_id "ENSG00000113013"; transcript_id "G6774.4";
chr5	PacBio	CDS	138557402	138557496	.	-	.	gene_id "ENSG00000113013"; transcript_id "G6774.4";
chr5	PacBio	CDS	138557869	138557986	.	-	.	gene_id "ENSG00000113013"; transcript_id "G6774.4";
chr5	PacBio	CDS	138558553	138558657	.	-	.	gene_id "ENSG00000113013"; transcript_id "G6774.4";
chr5	PacBio	CDS	138559864	138560091	.	-	.	gene_id "ENSG00000113013"; transcript_id "G6774.4";
chr5	PacBio	CDS	138561580	138561789	.	-	.	gene_id "ENSG00000113013"; transcript_id "G6774.4";
chr5	PacBio	CDS	138566626	138566718	.	-	.	gene_id "ENSG00000113013"; transcript_id "G6774.4";
chr5	PacBio	CDS	138567001	138567163	.	-	.	gene_id "ENSG00000113013"; transcript_id "G6774.4";
chr5	PacBio	CDS	138567455	138567561	.	-	.	gene_id "ENSG00000113013"; transcript_id "G6774.4";
chr5	PacBio	CDS	138567649	138567722	.	-	.	gene_id "ENSG00000113013"; transcript_id "G6774.4";
chr5	PacBio	CDS	138568925	138569049	.	-	.	gene_id "ENSG00000113013"; transcript_id "G6774.4";
chr5	PacBio	CDS	138570960	138571141	.	-	.	gene_id "ENSG00000113013"; transcript_id "G6774.4";
chr5	PacBio	CDS	138573763	138573850	.	-	.	gene_id "ENSG00000113013"; transcript_id "G6774.4";
chr5	PacBio	CDS	138574068	138574126	.	-	.	gene_id "ENSG00000113013"; transcript_id "G6774.4";
chr5	PacBio	CDS	138575238	138575318	.	-	.	gene_id "ENSG00000113013"; transcript_id "G6774.4";
chr5	PacBio	transcript	138555336	138575411	.	-	.	gene_id "ENSG00000113013"; transcript_id "G6774.5";
chr5	PacBio	exon	138555336	138556114	.	-	.	gene_id "ENSG00000113013"; transcript_id "G6774.5";
chr5	PacBio	exon	138556452	138556592	.	-	.	gene_id "ENSG00000113013"; transcript_id "G6774.5";
chr5	PacBio	exon	138556774	138556866	.	-	.	gene_id "ENSG00000113013"; transcript_id "G6774.5";
chr5	PacBio	exon	138557402	138557496	.	-	.	gene_id "ENSG00000113013"; transcript_id "G6774.5";
chr5	PacBio	exon	138557869	138557986	.	-	.	gene_id "ENSG00000113013"; transcript_id "G6774.5";
chr5	PacBio	exon	138558553	138558657	.	-	.	gene_id "ENSG00000113013"; transcript_id "G6774.5";
chr5	PacBio	exon	138559864	138560091	.	-	.	gene_id "ENSG00000113013"; transcript_id "G6774.5";
chr5	PacBio	exon	138561580	138561789	.	-	.	gene_id "ENSG00000113013"; transcript_id "G6774.5";
chr5	PacBio	exon	138566062	138566718	.	-	.	gene_id "ENSG00000113013"; transcript_id "G6774.5";
chr5	PacBio	exon	138567001	138567163	.	-	.	gene_id "ENSG00000113013"; transcript_id "G6774.5";
chr5	PacBio	exon	138567455	138567561	.	-	.	gene_id "ENSG00000113013"; transcript_id "G6774.5";
chr5	PacBio	exon	138567649	138567722	.	-	.	gene_id "ENSG00000113013"; transcript_id "G6774.5";
chr5	PacBio	exon	138568925	138569049	.	-	.	gene_id "ENSG00000113013"; transcript_id "G6774.5";
chr5	PacBio	exon	138570960	138571141	.	-	.	gene_id "ENSG00000113013"; transcript_id "G6774.5";
chr5	PacBio	exon	138573763	138573850	.	-	.	gene_id "ENSG00000113013"; transcript_id "G6774.5";
chr5	PacBio	exon	138574068	138574126	.	-	.	gene_id "ENSG00000113013"; transcript_id "G6774.5";
chr5	PacBio	exon	138575238	138575411	.	-	.	gene_id "ENSG00000113013"; transcript_id "G6774.5";
chr5	PacBio	CDS	138556037	138556114	.	-	.	gene_id "ENSG00000113013"; transcript_id "G6774.5";
chr5	PacBio	CDS	138556452	138556592	.	-	.	gene_id "ENSG00000113013"; transcript_id "G6774.5";
chr5	PacBio	CDS	138556774	138556866	.	-	.	gene_id "ENSG00000113013"; transcript_id "G6774.5";
chr5	PacBio	CDS	138557402	138557496	.	-	.	gene_id "ENSG00000113013"; transcript_id "G6774.5";
chr5	PacBio	CDS	138557869	138557986	.	-	.	gene_id "ENSG00000113013"; transcript_id "G6774.5";
chr5	PacBio	CDS	138558553	138558657	.	-	.	gene_id "ENSG00000113013"; transcript_id "G6774.5";
chr5	PacBio	CDS	138559864	138560091	.	-	.	gene_id "ENSG00000113013"; transcript_id "G6774.5";
chr5	PacBio	CDS	138561580	138561762	.	-	.	gene_id "ENSG00000113013"; transcript_id "G6774.5";
chr5	PacBio	transcript	138555336	138575417	.	-	.	gene_id "ENSG00000113013"; transcript_id "G6774.7";
chr5	PacBio	exon	138555336	138556114	.	-	.	gene_id "ENSG00000113013"; transcript_id "G6774.7";
chr5	PacBio	exon	138556452	138556592	.	-	.	gene_id "ENSG00000113013"; transcript_id "G6774.7";
chr5	PacBio	exon	138556774	138556866	.	-	.	gene_id "ENSG00000113013"; transcript_id "G6774.7";
chr5	PacBio	exon	138557402	138557496	.	-	.	gene_id "ENSG00000113013"; transcript_id "G6774.7";
chr5	PacBio	exon	138557869	138557986	.	-	.	gene_id "ENSG00000113013"; transcript_id "G6774.7";
chr5	PacBio	exon	138558553	138558657	.	-	.	gene_id "ENSG00000113013"; transcript_id "G6774.7";
chr5	PacBio	exon	138559864	138560091	.	-	.	gene_id "ENSG00000113013"; transcript_id "G6774.7";
chr5	PacBio	exon	138561580	138561789	.	-	.	gene_id "ENSG00000113013"; transcript_id "G6774.7";
chr5	PacBio	exon	138566626	138566718	.	-	.	gene_id "ENSG00000113013"; transcript_id "G6774.7";
chr5	PacBio	exon	138567001	138567163	.	-	.	gene_id "ENSG00000113013"; transcript_id "G6774.7";
chr5	PacBio	exon	138567455	138567561	.	-	.	gene_id "ENSG00000113013"; transcript_id "G6774.7";
chr5	PacBio	exon	138568925	138569049	.	-	.	gene_id "ENSG00000113013"; transcript_id "G6774.7";
chr5	PacBio	exon	138570960	138571141	.	-	.	gene_id "ENSG00000113013"; transcript_id "G6774.7";
chr5	PacBio	exon	138573763	138573850	.	-	.	gene_id "ENSG00000113013"; transcript_id "G6774.7";
chr5	PacBio	exon	138574068	138574126	.	-	.	gene_id "ENSG00000113013"; transcript_id "G6774.7";
chr5	PacBio	exon	138575238	138575417	.	-	.	gene_id "ENSG00000113013"; transcript_id "G6774.7";
chr5	PacBio	CDS	138556037	138556114	.	-	.	gene_id "ENSG00000113013"; transcript_id "G6774.7";
chr5	PacBio	CDS	138556452	138556592	.	-	.	gene_id "ENSG00000113013"; transcript_id "G6774.7";
chr5	PacBio	CDS	138556774	138556866	.	-	.	gene_id "ENSG00000113013"; transcript_id "G6774.7";
chr5	PacBio	CDS	138557402	138557496	.	-	.	gene_id "ENSG00000113013"; transcript_id "G6774.7";
chr5	PacBio	CDS	138557869	138557986	.	-	.	gene_id "ENSG00000113013"; transcript_id "G6774.7";
chr5	PacBio	CDS	138558553	138558657	.	-	.	gene_id "ENSG00000113013"; transcript_id "G6774.7";
chr5	PacBio	CDS	138559864	138560091	.	-	.	gene_id "ENSG00000113013"; transcript_id "G6774.7";
chr5	PacBio	CDS	138561580	138561789	.	-	.	gene_id "ENSG00000113013"; transcript_id "G6774.7";
chr5	PacBio	CDS	138566626	138566691	.	-	.	gene_id "ENSG00000113013"; transcript_id "G6774.7";
chr5	PacBio	transcript	138555336	138575420	.	-	.	gene_id "ENSG00000113013"; transcript_id "G6774.8";
chr5	PacBio	exon	138555336	138556114	.	-	.	gene_id "ENSG00000113013"; transcript_id "G6774.8";
chr5	PacBio	exon	138556452	138556592	.	-	.	gene_id "ENSG00000113013"; transcript_id "G6774.8";
chr5	PacBio	exon	138556774	138556866	.	-	.	gene_id "ENSG00000113013"; transcript_id "G6774.8";
chr5	PacBio	exon	138557402	138557496	.	-	.	gene_id "ENSG00000113013"; transcript_id "G6774.8";
chr5	PacBio	exon	138557869	138557986	.	-	.	gene_id "ENSG00000113013"; transcript_id "G6774.8";
chr5	PacBio	exon	138558553	138558657	.	-	.	gene_id "ENSG00000113013"; transcript_id "G6774.8";
chr5	PacBio	exon	138559864	138560091	.	-	.	gene_id "ENSG00000113013"; transcript_id "G6774.8";
chr5	PacBio	exon	138566626	138566718	.	-	.	gene_id "ENSG00000113013"; transcript_id "G6774.8";
chr5	PacBio	exon	138567001	138567163	.	-	.	gene_id "ENSG00000113013"; transcript_id "G6774.8";
chr5	PacBio	exon	138567455	138567561	.	-	.	gene_id "ENSG00000113013"; transcript_id "G6774.8";
chr5	PacBio	exon	138567649	138567722	.	-	.	gene_id "ENSG00000113013"; transcript_id "G6774.8";
chr5	PacBio	exon	138568925	138569049	.	-	.	gene_id "ENSG00000113013"; transcript_id "G6774.8";
chr5	PacBio	exon	138570960	138571141	.	-	.	gene_id "ENSG00000113013"; transcript_id "G6774.8";
chr5	PacBio	exon	138573763	138573850	.	-	.	gene_id "ENSG00000113013"; transcript_id "G6774.8";
chr5	PacBio	exon	138574068	138574126	.	-	.	gene_id "ENSG00000113013"; transcript_id "G6774.8";
chr5	PacBio	exon	138575238	138575420	.	-	.	gene_id "ENSG00000113013"; transcript_id "G6774.8";
chr5	PacBio	CDS	138556037	138556114	.	-	.	gene_id "ENSG00000113013"; transcript_id "G6774.8";
chr5	PacBio	CDS	138556452	138556592	.	-	.	gene_id "ENSG00000113013"; transcript_id "G6774.8";
chr5	PacBio	CDS	138556774	138556866	.	-	.	gene_id "ENSG00000113013"; transcript_id "G6774.8";
chr5	PacBio	CDS	138557402	138557496	.	-	.	gene_id "ENSG00000113013"; transcript_id "G6774.8";
chr5	PacBio	CDS	138557869	138557986	.	-	.	gene_id "ENSG00000113013"; transcript_id "G6774.8";
chr5	PacBio	CDS	138558553	138558657	.	-	.	gene_id "ENSG00000113013"; transcript_id "G6774.8";
chr5	PacBio	CDS	138559864	138560091	.	-	.	gene_id "ENSG00000113013"; transcript_id "G6774.8";
chr5	PacBio	CDS	138566626	138566718	.	-	.	gene_id "ENSG00000113013"; transcript_id "G6774.8";
chr5	PacBio	CDS	138567001	138567163	.	-	.	gene_id "ENSG00000113013"; transcript_id "G6774.8";
chr5	PacBio	CDS	138567455	138567561	.	-	.	gene_id "ENSG00000113013"; transcript_id "G6774.8";
chr5	PacBio	CDS	138567649	138567722	.	-	.	gene_id "ENSG00000113013"; transcript_id "G6774.8";
chr5	PacBio	CDS	138568925	138569049	.	-	.	gene_id "ENSG00000113013"; transcript_id "G6774.8";
chr5	PacBio	CDS	138570960	138571141	.	-	.	gene_id "ENSG00000113013"; transcript_id "G6774.8";
chr5	PacBio	CDS	138573763	138573850	.	-	.	gene_id "ENSG00000113013"; transcript_id "G6774.8";
chr5	PacBio	CDS	138574068	138574126	.	-	.	gene_id "ENSG00000113013"; transcript_id "G6774.8";
chr5	PacBio	CDS	138575238	138575318	.	-	.	gene_id "ENSG00000113013"; transcript_id "G6774.8";
chr5	PacBio	transcript	138555336	138575431	.	-	.	gene_id "ENSG00000113013"; transcript_id "G6774.9";
chr5	PacBio	exon	138555336	138556114	.	-	.	gene_id "ENSG00000113013"; transcript_id "G6774.9";
chr5	PacBio	exon	138556452	138556592	.	-	.	gene_id "ENSG00000113013"; transcript_id "G6774.9";
chr5	PacBio	exon	138556774	138557496	.	-	.	gene_id "ENSG00000113013"; transcript_id "G6774.9";
chr5	PacBio	exon	138557869	138557986	.	-	.	gene_id "ENSG00000113013"; transcript_id "G6774.9";
chr5	PacBio	exon	138558553	138558657	.	-	.	gene_id "ENSG00000113013"; transcript_id "G6774.9";
chr5	PacBio	exon	138559864	138560091	.	-	.	gene_id "ENSG00000113013"; transcript_id "G6774.9";
chr5	PacBio	exon	138561580	138561789	.	-	.	gene_id "ENSG00000113013"; transcript_id "G6774.9";
chr5	PacBio	exon	138566626	138566718	.	-	.	gene_id "ENSG00000113013"; transcript_id "G6774.9";
chr5	PacBio	exon	138567001	138567163	.	-	.	gene_id "ENSG00000113013"; transcript_id "G6774.9";
chr5	PacBio	exon	138567455	138567561	.	-	.	gene_id "ENSG00000113013"; transcript_id "G6774.9";
chr5	PacBio	exon	138567649	138567722	.	-	.	gene_id "ENSG00000113013"; transcript_id "G6774.9";
chr5	PacBio	exon	138568925	138569049	.	-	.	gene_id "ENSG00000113013"; transcript_id "G6774.9";
chr5	PacBio	exon	138570960	138571141	.	-	.	gene_id "ENSG00000113013"; transcript_id "G6774.9";
chr5	PacBio	exon	138573763	138573850	.	-	.	gene_id "ENSG00000113013"; transcript_id "G6774.9";
chr5	PacBio	exon	138574068	138574126	.	-	.	gene_id "ENSG00000113013"; transcript_id "G6774.9";
chr5	PacBio	exon	138575238	138575431	.	-	.	gene_id "ENSG00000113013"; transcript_id "G6774.9";
chr5	PacBio	CDS	138557351	138557496	.	-	.	gene_id "ENSG00000113013"; transcript_id "G6774.9";
chr5	PacBio	CDS	138557869	138557986	.	-	.	gene_id "ENSG00000113013"; transcript_id "G6774.9";
chr5	PacBio	CDS	138558553	138558657	.	-	.	gene_id "ENSG00000113013"; transcript_id "G6774.9";
chr5	PacBio	CDS	138559864	138560091	.	-	.	gene_id "ENSG00000113013"; transcript_id "G6774.9";
chr5	PacBio	CDS	138561580	138561789	.	-	.	gene_id "ENSG00000113013"; transcript_id "G6774.9";
chr5	PacBio	CDS	138566626	138566718	.	-	.	gene_id "ENSG00000113013"; transcript_id "G6774.9";
chr5	PacBio	CDS	138567001	138567163	.	-	.	gene_id "ENSG00000113013"; transcript_id "G6774.9";
chr5	PacBio	CDS	138567455	138567561	.	-	.	gene_id "ENSG00000113013"; transcript_id "G6774.9";
chr5	PacBio	CDS	138567649	138567722	.	-	.	gene_id "ENSG00000113013"; transcript_id "G6774.9";
chr5	PacBio	CDS	138568925	138569049	.	-	.	gene_id "ENSG00000113013"; transcript_id "G6774.9";
chr5	PacBio	CDS	138570960	138571141	.	-	.	gene_id "ENSG00000113013"; transcript_id "G6774.9";
chr5	PacBio	CDS	138573763	138573850	.	-	.	gene_id "ENSG00000113013"; transcript_id "G6774.9";
chr5	PacBio	CDS	138574068	138574126	.	-	.	gene_id "ENSG00000113013"; transcript_id "G6774.9";
chr5	PacBio	CDS	138575238	138575318	.	-	.	gene_id "ENSG00000113013"; transcript_id "G6774.9";
chr5	PacBio	transcript	138555336	138575686	.	-	.	gene_id "ENSG00000113013"; transcript_id "G6774.6";
chr5	PacBio	exon	138555336	138556114	.	-	.	gene_id "ENSG00000113013"; transcript_id "G6774.6";
chr5	PacBio	exon	138556452	138556592	.	-	.	gene_id "ENSG00000113013"; transcript_id "G6774.6";
chr5	PacBio	exon	138556774	138556866	.	-	.	gene_id "ENSG00000113013"; transcript_id "G6774.6";
chr5	PacBio	exon	138557402	138557496	.	-	.	gene_id "ENSG00000113013"; transcript_id "G6774.6";
chr5	PacBio	exon	138557869	138557986	.	-	.	gene_id "ENSG00000113013"; transcript_id "G6774.6";
chr5	PacBio	exon	138558553	138558657	.	-	.	gene_id "ENSG00000113013"; transcript_id "G6774.6";
chr5	PacBio	exon	138559864	138560091	.	-	.	gene_id "ENSG00000113013"; transcript_id "G6774.6";
chr5	PacBio	exon	138561580	138561789	.	-	.	gene_id "ENSG00000113013"; transcript_id "G6774.6";
chr5	PacBio	exon	138566626	138566718	.	-	.	gene_id "ENSG00000113013"; transcript_id "G6774.6";
chr5	PacBio	exon	138567001	138567163	.	-	.	gene_id "ENSG00000113013"; transcript_id "G6774.6";
chr5	PacBio	exon	138567455	138567561	.	-	.	gene_id "ENSG00000113013"; transcript_id "G6774.6";
chr5	PacBio	exon	138567649	138567722	.	-	.	gene_id "ENSG00000113013"; transcript_id "G6774.6";
chr5	PacBio	exon	138568925	138569049	.	-	.	gene_id "ENSG00000113013"; transcript_id "G6774.6";
chr5	PacBio	exon	138570960	138571141	.	-	.	gene_id "ENSG00000113013"; transcript_id "G6774.6";
chr5	PacBio	exon	138573763	138573850	.	-	.	gene_id "ENSG00000113013"; transcript_id "G6774.6";
chr5	PacBio	exon	138574068	138574126	.	-	.	gene_id "ENSG00000113013"; transcript_id "G6774.6";
chr5	PacBio	exon	138575238	138575686	.	-	.	gene_id "ENSG00000113013"; transcript_id "G6774.6";
chr5	PacBio	CDS	138556037	138556114	.	-	.	gene_id "ENSG00000113013"; transcript_id "G6774.6";
chr5	PacBio	CDS	138556452	138556592	.	-	.	gene_id "ENSG00000113013"; transcript_id "G6774.6";
chr5	PacBio	CDS	138556774	138556866	.	-	.	gene_id "ENSG00000113013"; transcript_id "G6774.6";
chr5	PacBio	CDS	138557402	138557496	.	-	.	gene_id "ENSG00000113013"; transcript_id "G6774.6";
chr5	PacBio	CDS	138557869	138557986	.	-	.	gene_id "ENSG00000113013"; transcript_id "G6774.6";
chr5	PacBio	CDS	138558553	138558657	.	-	.	gene_id "ENSG00000113013"; transcript_id "G6774.6";
chr5	PacBio	CDS	138559864	138560091	.	-	.	gene_id "ENSG00000113013"; transcript_id "G6774.6";
chr5	PacBio	CDS	138561580	138561789	.	-	.	gene_id "ENSG00000113013"; transcript_id "G6774.6";
chr5	PacBio	CDS	138566626	138566718	.	-	.	gene_id "ENSG00000113013"; transcript_id "G6774.6";
chr5	PacBio	CDS	138567001	138567163	.	-	.	gene_id "ENSG00000113013"; transcript_id "G6774.6";
chr5	PacBio	CDS	138567455	138567561	.	-	.	gene_id "ENSG00000113013"; transcript_id "G6774.6";
chr5	PacBio	CDS	138567649	138567722	.	-	.	gene_id "ENSG00000113013"; transcript_id "G6774.6";
chr5	PacBio	CDS	138568925	138569049	.	-	.	gene_id "ENSG00000113013"; transcript_id "G6774.6";
chr5	PacBio	CDS	138570960	138571141	.	-	.	gene_id "ENSG00000113013"; transcript_id "G6774.6";
chr5	PacBio	CDS	138573763	138573850	.	-	.	gene_id "ENSG00000113013"; transcript_id "G6774.6";
chr5	PacBio	CDS	138574068	138574126	.	-	.	gene_id "ENSG00000113013"; transcript_id "G6774.6";
chr5	PacBio	CDS	138575238	138575318	.	-	.	gene_id "ENSG00000113013"; transcript_id "G6774.6";
chr5	PacBio	transcript	138555338	138575411	.	-	.	gene_id "ENSG00000113013"; transcript_id "G6774.10";
chr5	PacBio	exon	138555338	138556114	.	-	.	gene_id "ENSG00000113013"; transcript_id "G6774.10";
chr5	PacBio	exon	138556452	138556592	.	-	.	gene_id "ENSG00000113013"; transcript_id "G6774.10";
chr5	PacBio	exon	138556774	138556866	.	-	.	gene_id "ENSG00000113013"; transcript_id "G6774.10";
chr5	PacBio	exon	138557402	138557496	.	-	.	gene_id "ENSG00000113013"; transcript_id "G6774.10";
chr5	PacBio	exon	138557869	138557986	.	-	.	gene_id "ENSG00000113013"; transcript_id "G6774.10";
chr5	PacBio	exon	138558553	138558657	.	-	.	gene_id "ENSG00000113013"; transcript_id "G6774.10";
chr5	PacBio	exon	138559864	138560091	.	-	.	gene_id "ENSG00000113013"; transcript_id "G6774.10";
chr5	PacBio	exon	138561580	138561789	.	-	.	gene_id "ENSG00000113013"; transcript_id "G6774.10";
chr5	PacBio	exon	138567001	138567163	.	-	.	gene_id "ENSG00000113013"; transcript_id "G6774.10";
chr5	PacBio	exon	138567455	138567561	.	-	.	gene_id "ENSG00000113013"; transcript_id "G6774.10";
chr5	PacBio	exon	138567649	138567722	.	-	.	gene_id "ENSG00000113013"; transcript_id "G6774.10";
chr5	PacBio	exon	138568925	138569049	.	-	.	gene_id "ENSG00000113013"; transcript_id "G6774.10";
chr5	PacBio	exon	138570960	138571141	.	-	.	gene_id "ENSG00000113013"; transcript_id "G6774.10";
chr5	PacBio	exon	138573763	138573850	.	-	.	gene_id "ENSG00000113013"; transcript_id "G6774.10";
chr5	PacBio	exon	138574068	138574126	.	-	.	gene_id "ENSG00000113013"; transcript_id "G6774.10";
chr5	PacBio	exon	138575238	138575411	.	-	.	gene_id "ENSG00000113013"; transcript_id "G6774.10";
chr5	PacBio	CDS	138556037	138556114	.	-	.	gene_id "ENSG00000113013"; transcript_id "G6774.10";
chr5	PacBio	CDS	138556452	138556592	.	-	.	gene_id "ENSG00000113013"; transcript_id "G6774.10";
chr5	PacBio	CDS	138556774	138556866	.	-	.	gene_id "ENSG00000113013"; transcript_id "G6774.10";
chr5	PacBio	CDS	138557402	138557496	.	-	.	gene_id "ENSG00000113013"; transcript_id "G6774.10";
chr5	PacBio	CDS	138557869	138557986	.	-	.	gene_id "ENSG00000113013"; transcript_id "G6774.10";
chr5	PacBio	CDS	138558553	138558657	.	-	.	gene_id "ENSG00000113013"; transcript_id "G6774.10";
chr5	PacBio	CDS	138559864	138560091	.	-	.	gene_id "ENSG00000113013"; transcript_id "G6774.10";
chr5	PacBio	CDS	138561580	138561789	.	-	.	gene_id "ENSG00000113013"; transcript_id "G6774.10";
chr5	PacBio	CDS	138567001	138567163	.	-	.	gene_id "ENSG00000113013"; transcript_id "G6774.10";
chr5	PacBio	CDS	138567455	138567561	.	-	.	gene_id "ENSG00000113013"; transcript_id "G6774.10";
chr5	PacBio	CDS	138567649	138567722	.	-	.	gene_id "ENSG00000113013"; transcript_id "G6774.10";
chr5	PacBio	CDS	138568925	138569049	.	-	.	gene_id "ENSG00000113013"; transcript_id "G6774.10";
chr5	PacBio	CDS	138570960	138571141	.	-	.	gene_id "ENSG00000113013"; transcript_id "G6774.10";
chr5	PacBio	CDS	138573763	138573850	.	-	.	gene_id "ENSG00000113013"; transcript_id "G6774.10";
chr5	PacBio	CDS	138574068	138574126	.	-	.	gene_id "ENSG00000113013"; transcript_id "G6774.10";
chr5	PacBio	CDS	138575238	138575318	.	-	.	gene_id "ENSG00000113013"; transcript_id "G6774.10";
chr5	PacBio	transcript	138555338	138575414	.	-	.	gene_id "ENSG00000113013"; transcript_id "G6774.11";
chr5	PacBio	exon	138555338	138556114	.	-	.	gene_id "ENSG00000113013"; transcript_id "G6774.11";
chr5	PacBio	exon	138556452	138556592	.	-	.	gene_id "ENSG00000113013"; transcript_id "G6774.11";
chr5	PacBio	exon	138556774	138557496	.	-	.	gene_id "ENSG00000113013"; transcript_id "G6774.11";
chr5	PacBio	exon	138557869	138557986	.	-	.	gene_id "ENSG00000113013"; transcript_id "G6774.11";
chr5	PacBio	exon	138558553	138560091	.	-	.	gene_id "ENSG00000113013"; transcript_id "G6774.11";
chr5	PacBio	exon	138561580	138561789	.	-	.	gene_id "ENSG00000113013"; transcript_id "G6774.11";
chr5	PacBio	exon	138566626	138566718	.	-	.	gene_id "ENSG00000113013"; transcript_id "G6774.11";
chr5	PacBio	exon	138567001	138567163	.	-	.	gene_id "ENSG00000113013"; transcript_id "G6774.11";
chr5	PacBio	exon	138567455	138567561	.	-	.	gene_id "ENSG00000113013"; transcript_id "G6774.11";
chr5	PacBio	exon	138567649	138567722	.	-	.	gene_id "ENSG00000113013"; transcript_id "G6774.11";
chr5	PacBio	exon	138568925	138569049	.	-	.	gene_id "ENSG00000113013"; transcript_id "G6774.11";
chr5	PacBio	exon	138570960	138571141	.	-	.	gene_id "ENSG00000113013"; transcript_id "G6774.11";
chr5	PacBio	exon	138573763	138573850	.	-	.	gene_id "ENSG00000113013"; transcript_id "G6774.11";
chr5	PacBio	exon	138574068	138574126	.	-	.	gene_id "ENSG00000113013"; transcript_id "G6774.11";
chr5	PacBio	exon	138575238	138575414	.	-	.	gene_id "ENSG00000113013"; transcript_id "G6774.11";
chr5	PacBio	CDS	138559777	138560091	.	-	.	gene_id "ENSG00000113013"; transcript_id "G6774.11";
chr5	PacBio	CDS	138561580	138561789	.	-	.	gene_id "ENSG00000113013"; transcript_id "G6774.11";
chr5	PacBio	CDS	138566626	138566718	.	-	.	gene_id "ENSG00000113013"; transcript_id "G6774.11";
chr5	PacBio	CDS	138567001	138567163	.	-	.	gene_id "ENSG00000113013"; transcript_id "G6774.11";
chr5	PacBio	CDS	138567455	138567561	.	-	.	gene_id "ENSG00000113013"; transcript_id "G6774.11";
chr5	PacBio	CDS	138567649	138567722	.	-	.	gene_id "ENSG00000113013"; transcript_id "G6774.11";
chr5	PacBio	CDS	138568925	138569049	.	-	.	gene_id "ENSG00000113013"; transcript_id "G6774.11";
chr5	PacBio	CDS	138570960	138571141	.	-	.	gene_id "ENSG00000113013"; transcript_id "G6774.11";
chr5	PacBio	CDS	138573763	138573850	.	-	.	gene_id "ENSG00000113013"; transcript_id "G6774.11";
chr5	PacBio	CDS	138574068	138574126	.	-	.	gene_id "ENSG00000113013"; transcript_id "G6774.11";
chr5	PacBio	CDS	138575238	138575318	.	-	.	gene_id "ENSG00000113013"; transcript_id "G6774.11";
chr5	PacBio	transcript	138555340	138575411	.	-	.	gene_id "ENSG00000113013"; transcript_id "G6774.12";
chr5	PacBio	exon	138555340	138556114	.	-	.	gene_id "ENSG00000113013"; transcript_id "G6774.12";
chr5	PacBio	exon	138556452	138556592	.	-	.	gene_id "ENSG00000113013"; transcript_id "G6774.12";
chr5	PacBio	exon	138556774	138556866	.	-	.	gene_id "ENSG00000113013"; transcript_id "G6774.12";
chr5	PacBio	exon	138557402	138557496	.	-	.	gene_id "ENSG00000113013"; transcript_id "G6774.12";
chr5	PacBio	exon	138557869	138557986	.	-	.	gene_id "ENSG00000113013"; transcript_id "G6774.12";
chr5	PacBio	exon	138558553	138558657	.	-	.	gene_id "ENSG00000113013"; transcript_id "G6774.12";
chr5	PacBio	exon	138559864	138560091	.	-	.	gene_id "ENSG00000113013"; transcript_id "G6774.12";
chr5	PacBio	exon	138561580	138561789	.	-	.	gene_id "ENSG00000113013"; transcript_id "G6774.12";
chr5	PacBio	exon	138566626	138566718	.	-	.	gene_id "ENSG00000113013"; transcript_id "G6774.12";
chr5	PacBio	exon	138567001	138567163	.	-	.	gene_id "ENSG00000113013"; transcript_id "G6774.12";
chr5	PacBio	exon	138567455	138567561	.	-	.	gene_id "ENSG00000113013"; transcript_id "G6774.12";
chr5	PacBio	exon	138567649	138567722	.	-	.	gene_id "ENSG00000113013"; transcript_id "G6774.12";
chr5	PacBio	exon	138568925	138569049	.	-	.	gene_id "ENSG00000113013"; transcript_id "G6774.12";
chr5	PacBio	exon	138570960	138571141	.	-	.	gene_id "ENSG00000113013"; transcript_id "G6774.12";
chr5	PacBio	exon	138573763	138575411	.	-	.	gene_id "ENSG00000113013"; transcript_id "G6774.12";
chr5	PacBio	CDS	138556037	138556114	.	-	.	gene_id "ENSG00000113013"; transcript_id "G6774.12";
chr5	PacBio	CDS	138556452	138556592	.	-	.	gene_id "ENSG00000113013"; transcript_id "G6774.12";
chr5	PacBio	CDS	138556774	138556866	.	-	.	gene_id "ENSG00000113013"; transcript_id "G6774.12";
chr5	PacBio	CDS	138557402	138557496	.	-	.	gene_id "ENSG00000113013"; transcript_id "G6774.12";
chr5	PacBio	CDS	138557869	138557986	.	-	.	gene_id "ENSG00000113013"; transcript_id "G6774.12";
chr5	PacBio	CDS	138558553	138558657	.	-	.	gene_id "ENSG00000113013"; transcript_id "G6774.12";
chr5	PacBio	CDS	138559864	138560091	.	-	.	gene_id "ENSG00000113013"; transcript_id "G6774.12";
chr5	PacBio	CDS	138561580	138561789	.	-	.	gene_id "ENSG00000113013"; transcript_id "G6774.12";
chr5	PacBio	CDS	138566626	138566718	.	-	.	gene_id "ENSG00000113013"; transcript_id "G6774.12";
chr5	PacBio	CDS	138567001	138567163	.	-	.	gene_id "ENSG00000113013"; transcript_id "G6774.12";
chr5	PacBio	CDS	138567455	138567561	.	-	.	gene_id "ENSG00000113013"; transcript_id "G6774.12";
chr5	PacBio	CDS	138567649	138567722	.	-	.	gene_id "ENSG00000113013"; transcript_id "G6774.12";
chr5	PacBio	CDS	138568925	138569049	.	-	.	gene_id "ENSG00000113013"; transcript_id "G6774.12";
chr5	PacBio	CDS	138570960	138571141	.	-	.	gene_id "ENSG00000113013"; transcript_id "G6774.12";
chr5	PacBio	CDS	138573763	138573861	.	-	.	gene_id "ENSG00000113013"; transcript_id "G6774.12";
chr5	PacBio	transcript	138555746	138575411	.	-	.	gene_id "ENSG00000113013"; transcript_id "G6774.13";
chr5	PacBio	exon	138555746	138556114	.	-	.	gene_id "ENSG00000113013"; transcript_id "G6774.13";
chr5	PacBio	exon	138556452	138556592	.	-	.	gene_id "ENSG00000113013"; transcript_id "G6774.13";
chr5	PacBio	exon	138556774	138556866	.	-	.	gene_id "ENSG00000113013"; transcript_id "G6774.13";
chr5	PacBio	exon	138557402	138557496	.	-	.	gene_id "ENSG00000113013"; transcript_id "G6774.13";
chr5	PacBio	exon	138557869	138557986	.	-	.	gene_id "ENSG00000113013"; transcript_id "G6774.13";
chr5	PacBio	exon	138558553	138558657	.	-	.	gene_id "ENSG00000113013"; transcript_id "G6774.13";
chr5	PacBio	exon	138559864	138560091	.	-	.	gene_id "ENSG00000113013"; transcript_id "G6774.13";
chr5	PacBio	exon	138561580	138561789	.	-	.	gene_id "ENSG00000113013"; transcript_id "G6774.13";
chr5	PacBio	exon	138566626	138566718	.	-	.	gene_id "ENSG00000113013"; transcript_id "G6774.13";
chr5	PacBio	exon	138567001	138567163	.	-	.	gene_id "ENSG00000113013"; transcript_id "G6774.13";
chr5	PacBio	exon	138567455	138567561	.	-	.	gene_id "ENSG00000113013"; transcript_id "G6774.13";
chr5	PacBio	exon	138567649	138567722	.	-	.	gene_id "ENSG00000113013"; transcript_id "G6774.13";
chr5	PacBio	exon	138568925	138569049	.	-	.	gene_id "ENSG00000113013"; transcript_id "G6774.13";
chr5	PacBio	exon	138570960	138571141	.	-	.	gene_id "ENSG00000113013"; transcript_id "G6774.13";
chr5	PacBio	exon	138573763	138573850	.	-	.	gene_id "ENSG00000113013"; transcript_id "G6774.13";
chr5	PacBio	exon	138574068	138574126	.	-	.	gene_id "ENSG00000113013"; transcript_id "G6774.13";
chr5	PacBio	exon	138575238	138575411	.	-	.	gene_id "ENSG00000113013"; transcript_id "G6774.13";
chr5	PacBio	CDS	138556037	138556114	.	-	.	gene_id "ENSG00000113013"; transcript_id "G6774.13";
chr5	PacBio	CDS	138556452	138556592	.	-	.	gene_id "ENSG00000113013"; transcript_id "G6774.13";
chr5	PacBio	CDS	138556774	138556866	.	-	.	gene_id "ENSG00000113013"; transcript_id "G6774.13";
chr5	PacBio	CDS	138557402	138557496	.	-	.	gene_id "ENSG00000113013"; transcript_id "G6774.13";
chr5	PacBio	CDS	138557869	138557986	.	-	.	gene_id "ENSG00000113013"; transcript_id "G6774.13";
chr5	PacBio	CDS	138558553	138558657	.	-	.	gene_id "ENSG00000113013"; transcript_id "G6774.13";
chr5	PacBio	CDS	138559864	138560091	.	-	.	gene_id "ENSG00000113013"; transcript_id "G6774.13";
chr5	PacBio	CDS	138561580	138561789	.	-	.	gene_id "ENSG00000113013"; transcript_id "G6774.13";
chr5	PacBio	CDS	138566626	138566718	.	-	.	gene_id "ENSG00000113013"; transcript_id "G6774.13";
chr5	PacBio	CDS	138567001	138567163	.	-	.	gene_id "ENSG00000113013"; transcript_id "G6774.13";
chr5	PacBio	CDS	138567455	138567561	.	-	.	gene_id "ENSG00000113013"; transcript_id "G6774.13";
chr5	PacBio	CDS	138567649	138567722	.	-	.	gene_id "ENSG00000113013"; transcript_id "G6774.13";
chr5	PacBio	CDS	138568925	138569049	.	-	.	gene_id "ENSG00000113013"; transcript_id "G6774.13";
chr5	PacBio	CDS	138570960	138571141	.	-	.	gene_id "ENSG00000113013"; transcript_id "G6774.13";
chr5	PacBio	CDS	138573763	138573850	.	-	.	gene_id "ENSG00000113013"; transcript_id "G6774.13";
chr5	PacBio	CDS	138574068	138574126	.	-	.	gene_id "ENSG00000113013"; transcript_id "G6774.13";
chr5	PacBio	CDS	138575238	138575318	.	-	.	gene_id "ENSG00000113013"; transcript_id "G6774.13";
chr5	PacBio	transcript	138555751	138575411	.	-	.	gene_id "ENSG00000113013"; transcript_id "G6774.14";
chr5	PacBio	exon	138555751	138556114	.	-	.	gene_id "ENSG00000113013"; transcript_id "G6774.14";
chr5	PacBio	exon	138556452	138556592	.	-	.	gene_id "ENSG00000113013"; transcript_id "G6774.14";
chr5	PacBio	exon	138556774	138557496	.	-	.	gene_id "ENSG00000113013"; transcript_id "G6774.14";
chr5	PacBio	exon	138557869	138557986	.	-	.	gene_id "ENSG00000113013"; transcript_id "G6774.14";
chr5	PacBio	exon	138558553	138558657	.	-	.	gene_id "ENSG00000113013"; transcript_id "G6774.14";
chr5	PacBio	exon	138559864	138560091	.	-	.	gene_id "ENSG00000113013"; transcript_id "G6774.14";
chr5	PacBio	exon	138561580	138561789	.	-	.	gene_id "ENSG00000113013"; transcript_id "G6774.14";
chr5	PacBio	exon	138566626	138566718	.	-	.	gene_id "ENSG00000113013"; transcript_id "G6774.14";
chr5	PacBio	exon	138567001	138567163	.	-	.	gene_id "ENSG00000113013"; transcript_id "G6774.14";
chr5	PacBio	exon	138567455	138567561	.	-	.	gene_id "ENSG00000113013"; transcript_id "G6774.14";
chr5	PacBio	exon	138567649	138567722	.	-	.	gene_id "ENSG00000113013"; transcript_id "G6774.14";
chr5	PacBio	exon	138568925	138569049	.	-	.	gene_id "ENSG00000113013"; transcript_id "G6774.14";
chr5	PacBio	exon	138570960	138571141	.	-	.	gene_id "ENSG00000113013"; transcript_id "G6774.14";
chr5	PacBio	exon	138573763	138573850	.	-	.	gene_id "ENSG00000113013"; transcript_id "G6774.14";
chr5	PacBio	exon	138574068	138574126	.	-	.	gene_id "ENSG00000113013"; transcript_id "G6774.14";
chr5	PacBio	exon	138575238	138575411	.	-	.	gene_id "ENSG00000113013"; transcript_id "G6774.14";
chr5	PacBio	CDS	138557351	138557496	.	-	.	gene_id "ENSG00000113013"; transcript_id "G6774.14";
chr5	PacBio	CDS	138557869	138557986	.	-	.	gene_id "ENSG00000113013"; transcript_id "G6774.14";
chr5	PacBio	CDS	138558553	138558657	.	-	.	gene_id "ENSG00000113013"; transcript_id "G6774.14";
chr5	PacBio	CDS	138559864	138560091	.	-	.	gene_id "ENSG00000113013"; transcript_id "G6774.14";
chr5	PacBio	CDS	138561580	138561789	.	-	.	gene_id "ENSG00000113013"; transcript_id "G6774.14";
chr5	PacBio	CDS	138566626	138566718	.	-	.	gene_id "ENSG00000113013"; transcript_id "G6774.14";
chr5	PacBio	CDS	138567001	138567163	.	-	.	gene_id "ENSG00000113013"; transcript_id "G6774.14";
chr5	PacBio	CDS	138567455	138567561	.	-	.	gene_id "ENSG00000113013"; transcript_id "G6774.14";
chr5	PacBio	CDS	138567649	138567722	.	-	.	gene_id "ENSG00000113013"; transcript_id "G6774.14";
chr5	PacBio	CDS	138568925	138569049	.	-	.	gene_id "ENSG00000113013"; transcript_id "G6774.14";
chr5	PacBio	CDS	138570960	138571141	.	-	.	gene_id "ENSG00000113013"; transcript_id "G6774.14";
chr5	PacBio	CDS	138573763	138573850	.	-	.	gene_id "ENSG00000113013"; transcript_id "G6774.14";
chr5	PacBio	CDS	138574068	138574126	.	-	.	gene_id "ENSG00000113013"; transcript_id "G6774.14";
chr5	PacBio	CDS	138575238	138575318	.	-	.	gene_id "ENSG00000113013"; transcript_id "G6774.14";
chr5	PacBio	transcript	138555826	138575417	.	-	.	gene_id "ENSG00000113013"; transcript_id "G6774.15";
chr5	PacBio	exon	138555826	138556114	.	-	.	gene_id "ENSG00000113013"; transcript_id "G6774.15";
chr5	PacBio	exon	138556452	138556592	.	-	.	gene_id "ENSG00000113013"; transcript_id "G6774.15";
chr5	PacBio	exon	138556774	138556866	.	-	.	gene_id "ENSG00000113013"; transcript_id "G6774.15";
chr5	PacBio	exon	138557402	138557496	.	-	.	gene_id "ENSG00000113013"; transcript_id "G6774.15";
chr5	PacBio	exon	138557869	138557986	.	-	.	gene_id "ENSG00000113013"; transcript_id "G6774.15";
chr5	PacBio	exon	138558553	138560091	.	-	.	gene_id "ENSG00000113013"; transcript_id "G6774.15";
chr5	PacBio	exon	138561580	138561789	.	-	.	gene_id "ENSG00000113013"; transcript_id "G6774.15";
chr5	PacBio	exon	138566626	138566718	.	-	.	gene_id "ENSG00000113013"; transcript_id "G6774.15";
chr5	PacBio	exon	138567001	138567163	.	-	.	gene_id "ENSG00000113013"; transcript_id "G6774.15";
chr5	PacBio	exon	138567455	138567561	.	-	.	gene_id "ENSG00000113013"; transcript_id "G6774.15";
chr5	PacBio	exon	138567649	138567722	.	-	.	gene_id "ENSG00000113013"; transcript_id "G6774.15";
chr5	PacBio	exon	138568925	138569049	.	-	.	gene_id "ENSG00000113013"; transcript_id "G6774.15";
chr5	PacBio	exon	138570960	138571141	.	-	.	gene_id "ENSG00000113013"; transcript_id "G6774.15";
chr5	PacBio	exon	138573763	138573850	.	-	.	gene_id "ENSG00000113013"; transcript_id "G6774.15";
chr5	PacBio	exon	138574068	138574126	.	-	.	gene_id "ENSG00000113013"; transcript_id "G6774.15";
chr5	PacBio	exon	138575238	138575417	.	-	.	gene_id "ENSG00000113013"; transcript_id "G6774.15";
chr5	PacBio	CDS	138559777	138560091	.	-	.	gene_id "ENSG00000113013"; transcript_id "G6774.15";
chr5	PacBio	CDS	138561580	138561789	.	-	.	gene_id "ENSG00000113013"; transcript_id "G6774.15";
chr5	PacBio	CDS	138566626	138566718	.	-	.	gene_id "ENSG00000113013"; transcript_id "G6774.15";
chr5	PacBio	CDS	138567001	138567163	.	-	.	gene_id "ENSG00000113013"; transcript_id "G6774.15";
chr5	PacBio	CDS	138567455	138567561	.	-	.	gene_id "ENSG00000113013"; transcript_id "G6774.15";
chr5	PacBio	CDS	138567649	138567722	.	-	.	gene_id "ENSG00000113013"; transcript_id "G6774.15";
chr5	PacBio	CDS	138568925	138569049	.	-	.	gene_id "ENSG00000113013"; transcript_id "G6774.15";
chr5	PacBio	CDS	138570960	138571141	.	-	.	gene_id "ENSG00000113013"; transcript_id "G6774.15";
chr5	PacBio	CDS	138573763	138573850	.	-	.	gene_id "ENSG00000113013"; transcript_id "G6774.15";
chr5	PacBio	CDS	138574068	138574126	.	-	.	gene_id "ENSG00000113013"; transcript_id "G6774.15";
chr5	PacBio	CDS	138575238	138575318	.	-	.	gene_id "ENSG00000113013"; transcript_id "G6774.15";
chr5	PacBio	transcript	138555828	138575429	.	-	.	gene_id "ENSG00000113013"; transcript_id "G6774.16";
chr5	PacBio	exon	138555828	138556114	.	-	.	gene_id "ENSG00000113013"; transcript_id "G6774.16";
chr5	PacBio	exon	138556452	138556592	.	-	.	gene_id "ENSG00000113013"; transcript_id "G6774.16";
chr5	PacBio	exon	138556774	138556866	.	-	.	gene_id "ENSG00000113013"; transcript_id "G6774.16";
chr5	PacBio	exon	138557402	138557496	.	-	.	gene_id "ENSG00000113013"; transcript_id "G6774.16";
chr5	PacBio	exon	138557869	138557986	.	-	.	gene_id "ENSG00000113013"; transcript_id "G6774.16";
chr5	PacBio	exon	138558553	138558657	.	-	.	gene_id "ENSG00000113013"; transcript_id "G6774.16";
chr5	PacBio	exon	138559864	138560091	.	-	.	gene_id "ENSG00000113013"; transcript_id "G6774.16";
chr5	PacBio	exon	138561580	138561789	.	-	.	gene_id "ENSG00000113013"; transcript_id "G6774.16";
chr5	PacBio	exon	138567001	138567163	.	-	.	gene_id "ENSG00000113013"; transcript_id "G6774.16";
chr5	PacBio	exon	138567455	138567561	.	-	.	gene_id "ENSG00000113013"; transcript_id "G6774.16";
chr5	PacBio	exon	138567649	138567722	.	-	.	gene_id "ENSG00000113013"; transcript_id "G6774.16";
chr5	PacBio	exon	138568925	138569049	.	-	.	gene_id "ENSG00000113013"; transcript_id "G6774.16";
chr5	PacBio	exon	138570960	138571141	.	-	.	gene_id "ENSG00000113013"; transcript_id "G6774.16";
chr5	PacBio	exon	138573763	138573850	.	-	.	gene_id "ENSG00000113013"; transcript_id "G6774.16";
chr5	PacBio	exon	138574068	138574126	.	-	.	gene_id "ENSG00000113013"; transcript_id "G6774.16";
chr5	PacBio	exon	138575238	138575429	.	-	.	gene_id "ENSG00000113013"; transcript_id "G6774.16";
chr5	PacBio	CDS	138556037	138556114	.	-	.	gene_id "ENSG00000113013"; transcript_id "G6774.16";
chr5	PacBio	CDS	138556452	138556592	.	-	.	gene_id "ENSG00000113013"; transcript_id "G6774.16";
chr5	PacBio	CDS	138556774	138556866	.	-	.	gene_id "ENSG00000113013"; transcript_id "G6774.16";
chr5	PacBio	CDS	138557402	138557496	.	-	.	gene_id "ENSG00000113013"; transcript_id "G6774.16";
chr5	PacBio	CDS	138557869	138557986	.	-	.	gene_id "ENSG00000113013"; transcript_id "G6774.16";
chr5	PacBio	CDS	138558553	138558657	.	-	.	gene_id "ENSG00000113013"; transcript_id "G6774.16";
chr5	PacBio	CDS	138559864	138560091	.	-	.	gene_id "ENSG00000113013"; transcript_id "G6774.16";
chr5	PacBio	CDS	138561580	138561789	.	-	.	gene_id "ENSG00000113013"; transcript_id "G6774.16";
chr5	PacBio	CDS	138567001	138567163	.	-	.	gene_id "ENSG00000113013"; transcript_id "G6774.16";
chr5	PacBio	CDS	138567455	138567561	.	-	.	gene_id "ENSG00000113013"; transcript_id "G6774.16";
chr5	PacBio	CDS	138567649	138567722	.	-	.	gene_id "ENSG00000113013"; transcript_id "G6774.16";
chr5	PacBio	CDS	138568925	138569049	.	-	.	gene_id "ENSG00000113013"; transcript_id "G6774.16";
chr5	PacBio	CDS	138570960	138571141	.	-	.	gene_id "ENSG00000113013"; transcript_id "G6774.16";
chr5	PacBio	CDS	138573763	138573850	.	-	.	gene_id "ENSG00000113013"; transcript_id "G6774.16";
chr5	PacBio	CDS	138574068	138574126	.	-	.	gene_id "ENSG00000113013"; transcript_id "G6774.16";
chr5	PacBio	CDS	138575238	138575318	.	-	.	gene_id "ENSG00000113013"; transcript_id "G6774.16";
chr5	PacBio	transcript	138556071	138575698	.	-	.	gene_id "ENSG00000113013"; transcript_id "G6774.17";
chr5	PacBio	exon	138556071	138556114	.	-	.	gene_id "ENSG00000113013"; transcript_id "G6774.17";
chr5	PacBio	exon	138556452	138556592	.	-	.	gene_id "ENSG00000113013"; transcript_id "G6774.17";
chr5	PacBio	exon	138556774	138556866	.	-	.	gene_id "ENSG00000113013"; transcript_id "G6774.17";
chr5	PacBio	exon	138557402	138557496	.	-	.	gene_id "ENSG00000113013"; transcript_id "G6774.17";
chr5	PacBio	exon	138557869	138557986	.	-	.	gene_id "ENSG00000113013"; transcript_id "G6774.17";
chr5	PacBio	exon	138558553	138558657	.	-	.	gene_id "ENSG00000113013"; transcript_id "G6774.17";
chr5	PacBio	exon	138559864	138560091	.	-	.	gene_id "ENSG00000113013"; transcript_id "G6774.17";
chr5	PacBio	exon	138561580	138561789	.	-	.	gene_id "ENSG00000113013"; transcript_id "G6774.17";
chr5	PacBio	exon	138566626	138566718	.	-	.	gene_id "ENSG00000113013"; transcript_id "G6774.17";
chr5	PacBio	exon	138567001	138567163	.	-	.	gene_id "ENSG00000113013"; transcript_id "G6774.17";
chr5	PacBio	exon	138567455	138567561	.	-	.	gene_id "ENSG00000113013"; transcript_id "G6774.17";
chr5	PacBio	exon	138567649	138567722	.	-	.	gene_id "ENSG00000113013"; transcript_id "G6774.17";
chr5	PacBio	exon	138568925	138569049	.	-	.	gene_id "ENSG00000113013"; transcript_id "G6774.17";
chr5	PacBio	exon	138570960	138571141	.	-	.	gene_id "ENSG00000113013"; transcript_id "G6774.17";
chr5	PacBio	exon	138573763	138573850	.	-	.	gene_id "ENSG00000113013"; transcript_id "G6774.17";
chr5	PacBio	exon	138574068	138574126	.	-	.	gene_id "ENSG00000113013"; transcript_id "G6774.17";
chr5	PacBio	exon	138575238	138575698	.	-	.	gene_id "ENSG00000113013"; transcript_id "G6774.17";
chr5	PacBio	CDS	138556073	138556114	.	-	.	gene_id "ENSG00000113013"; transcript_id "G6774.17";
chr5	PacBio	CDS	138556452	138556592	.	-	.	gene_id "ENSG00000113013"; transcript_id "G6774.17";
chr5	PacBio	CDS	138556774	138556866	.	-	.	gene_id "ENSG00000113013"; transcript_id "G6774.17";
chr5	PacBio	CDS	138557402	138557496	.	-	.	gene_id "ENSG00000113013"; transcript_id "G6774.17";
chr5	PacBio	CDS	138557869	138557986	.	-	.	gene_id "ENSG00000113013"; transcript_id "G6774.17";
chr5	PacBio	CDS	138558553	138558657	.	-	.	gene_id "ENSG00000113013"; transcript_id "G6774.17";
chr5	PacBio	CDS	138559864	138560091	.	-	.	gene_id "ENSG00000113013"; transcript_id "G6774.17";
chr5	PacBio	CDS	138561580	138561789	.	-	.	gene_id "ENSG00000113013"; transcript_id "G6774.17";
chr5	PacBio	CDS	138566626	138566718	.	-	.	gene_id "ENSG00000113013"; transcript_id "G6774.17";
chr5	PacBio	CDS	138567001	138567163	.	-	.	gene_id "ENSG00000113013"; transcript_id "G6774.17";
chr5	PacBio	CDS	138567455	138567561	.	-	.	gene_id "ENSG00000113013"; transcript_id "G6774.17";
chr5	PacBio	CDS	138567649	138567722	.	-	.	gene_id "ENSG00000113013"; transcript_id "G6774.17";
chr5	PacBio	CDS	138568925	138569049	.	-	.	gene_id "ENSG00000113013"; transcript_id "G6774.17";
chr5	PacBio	CDS	138570960	138571141	.	-	.	gene_id "ENSG00000113013"; transcript_id "G6774.17";
chr5	PacBio	CDS	138573763	138573850	.	-	.	gene_id "ENSG00000113013"; transcript_id "G6774.17";
chr5	PacBio	CDS	138574068	138574126	.	-	.	gene_id "ENSG00000113013"; transcript_id "G6774.17";
chr5	PacBio	CDS	138575238	138575318	.	-	.	gene_id "ENSG00000113013"; transcript_id "G6774.17";
chr5	PacBio	transcript	138556525	138575422	.	-	.	gene_id "ENSG00000113013"; transcript_id "G6774.18";
chr5	PacBio	exon	138556525	138556592	.	-	.	gene_id "ENSG00000113013"; transcript_id "G6774.18";
chr5	PacBio	exon	138556774	138556866	.	-	.	gene_id "ENSG00000113013"; transcript_id "G6774.18";
chr5	PacBio	exon	138557402	138557496	.	-	.	gene_id "ENSG00000113013"; transcript_id "G6774.18";
chr5	PacBio	exon	138557869	138557986	.	-	.	gene_id "ENSG00000113013"; transcript_id "G6774.18";
chr5	PacBio	exon	138558553	138558657	.	-	.	gene_id "ENSG00000113013"; transcript_id "G6774.18";
chr5	PacBio	exon	138559864	138560091	.	-	.	gene_id "ENSG00000113013"; transcript_id "G6774.18";
chr5	PacBio	exon	138561580	138561789	.	-	.	gene_id "ENSG00000113013"; transcript_id "G6774.18";
chr5	PacBio	exon	138566626	138566718	.	-	.	gene_id "ENSG00000113013"; transcript_id "G6774.18";
chr5	PacBio	exon	138567001	138567163	.	-	.	gene_id "ENSG00000113013"; transcript_id "G6774.18";
chr5	PacBio	exon	138567455	138567561	.	-	.	gene_id "ENSG00000113013"; transcript_id "G6774.18";
chr5	PacBio	exon	138567649	138567722	.	-	.	gene_id "ENSG00000113013"; transcript_id "G6774.18";
chr5	PacBio	exon	138568925	138569049	.	-	.	gene_id "ENSG00000113013"; transcript_id "G6774.18";
chr5	PacBio	exon	138570960	138571141	.	-	.	gene_id "ENSG00000113013"; transcript_id "G6774.18";
chr5	PacBio	exon	138573763	138573850	.	-	.	gene_id "ENSG00000113013"; transcript_id "G6774.18";
chr5	PacBio	exon	138574068	138574126	.	-	.	gene_id "ENSG00000113013"; transcript_id "G6774.18";
chr5	PacBio	exon	138575238	138575422	.	-	.	gene_id "ENSG00000113013"; transcript_id "G6774.18";
chr5	PacBio	CDS	138556527	138556592	.	-	.	gene_id "ENSG00000113013"; transcript_id "G6774.18";
chr5	PacBio	CDS	138556774	138556866	.	-	.	gene_id "ENSG00000113013"; transcript_id "G6774.18";
chr5	PacBio	CDS	138557402	138557496	.	-	.	gene_id "ENSG00000113013"; transcript_id "G6774.18";
chr5	PacBio	CDS	138557869	138557986	.	-	.	gene_id "ENSG00000113013"; transcript_id "G6774.18";
chr5	PacBio	CDS	138558553	138558657	.	-	.	gene_id "ENSG00000113013"; transcript_id "G6774.18";
chr5	PacBio	CDS	138559864	138560091	.	-	.	gene_id "ENSG00000113013"; transcript_id "G6774.18";
chr5	PacBio	CDS	138561580	138561789	.	-	.	gene_id "ENSG00000113013"; transcript_id "G6774.18";
chr5	PacBio	CDS	138566626	138566718	.	-	.	gene_id "ENSG00000113013"; transcript_id "G6774.18";
chr5	PacBio	CDS	138567001	138567163	.	-	.	gene_id "ENSG00000113013"; transcript_id "G6774.18";
chr5	PacBio	CDS	138567455	138567561	.	-	.	gene_id "ENSG00000113013"; transcript_id "G6774.18";
chr5	PacBio	CDS	138567649	138567722	.	-	.	gene_id "ENSG00000113013"; transcript_id "G6774.18";
chr5	PacBio	CDS	138568925	138569049	.	-	.	gene_id "ENSG00000113013"; transcript_id "G6774.18";
chr5	PacBio	CDS	138570960	138571141	.	-	.	gene_id "ENSG00000113013"; transcript_id "G6774.18";
chr5	PacBio	CDS	138573763	138573850	.	-	.	gene_id "ENSG00000113013"; transcript_id "G6774.18";
chr5	PacBio	CDS	138574068	138574126	.	-	.	gene_id "ENSG00000113013"; transcript_id "G6774.18";
chr5	PacBio	CDS	138575238	138575318	.	-	.	gene_id "ENSG00000113013"; transcript_id "G6774.18";
chr5	PacBio	transcript	138556774	138575376	.	-	.	gene_id "ENSG00000113013"; transcript_id "G6774.19";
chr5	PacBio	exon	138556774	138556866	.	-	.	gene_id "ENSG00000113013"; transcript_id "G6774.19";
chr5	PacBio	exon	138557402	138557496	.	-	.	gene_id "ENSG00000113013"; transcript_id "G6774.19";
chr5	PacBio	exon	138557869	138557986	.	-	.	gene_id "ENSG00000113013"; transcript_id "G6774.19";
chr5	PacBio	exon	138558553	138558657	.	-	.	gene_id "ENSG00000113013"; transcript_id "G6774.19";
chr5	PacBio	exon	138559864	138560091	.	-	.	gene_id "ENSG00000113013"; transcript_id "G6774.19";
chr5	PacBio	exon	138561580	138561789	.	-	.	gene_id "ENSG00000113013"; transcript_id "G6774.19";
chr5	PacBio	exon	138566626	138566718	.	-	.	gene_id "ENSG00000113013"; transcript_id "G6774.19";
chr5	PacBio	exon	138567001	138567163	.	-	.	gene_id "ENSG00000113013"; transcript_id "G6774.19";
chr5	PacBio	exon	138567455	138567561	.	-	.	gene_id "ENSG00000113013"; transcript_id "G6774.19";
chr5	PacBio	exon	138567649	138567722	.	-	.	gene_id "ENSG00000113013"; transcript_id "G6774.19";
chr5	PacBio	exon	138568925	138569049	.	-	.	gene_id "ENSG00000113013"; transcript_id "G6774.19";
chr5	PacBio	exon	138570960	138571141	.	-	.	gene_id "ENSG00000113013"; transcript_id "G6774.19";
chr5	PacBio	exon	138573763	138573850	.	-	.	gene_id "ENSG00000113013"; transcript_id "G6774.19";
chr5	PacBio	exon	138574068	138574126	.	-	.	gene_id "ENSG00000113013"; transcript_id "G6774.19";
chr5	PacBio	exon	138575238	138575376	.	-	.	gene_id "ENSG00000113013"; transcript_id "G6774.19";
chr5	PacBio	CDS	138556774	138556866	.	-	.	gene_id "ENSG00000113013"; transcript_id "G6774.19";
chr5	PacBio	CDS	138557402	138557496	.	-	.	gene_id "ENSG00000113013"; transcript_id "G6774.19";
chr5	PacBio	CDS	138557869	138557986	.	-	.	gene_id "ENSG00000113013"; transcript_id "G6774.19";
chr5	PacBio	CDS	138558553	138558657	.	-	.	gene_id "ENSG00000113013"; transcript_id "G6774.19";
chr5	PacBio	CDS	138559864	138560091	.	-	.	gene_id "ENSG00000113013"; transcript_id "G6774.19";
chr5	PacBio	CDS	138561580	138561789	.	-	.	gene_id "ENSG00000113013"; transcript_id "G6774.19";
chr5	PacBio	CDS	138566626	138566718	.	-	.	gene_id "ENSG00000113013"; transcript_id "G6774.19";
chr5	PacBio	CDS	138567001	138567163	.	-	.	gene_id "ENSG00000113013"; transcript_id "G6774.19";
chr5	PacBio	CDS	138567455	138567561	.	-	.	gene_id "ENSG00000113013"; transcript_id "G6774.19";
chr5	PacBio	CDS	138567649	138567722	.	-	.	gene_id "ENSG00000113013"; transcript_id "G6774.19";
chr5	PacBio	CDS	138568925	138569049	.	-	.	gene_id "ENSG00000113013"; transcript_id "G6774.19";
chr5	PacBio	CDS	138570960	138571141	.	-	.	gene_id "ENSG00000113013"; transcript_id "G6774.19";
chr5	PacBio	CDS	138573763	138573850	.	-	.	gene_id "ENSG00000113013"; transcript_id "G6774.19";
chr5	PacBio	CDS	138574068	138574126	.	-	.	gene_id "ENSG00000113013"; transcript_id "G6774.19";
chr5	PacBio	CDS	138575238	138575318	.	-	.	gene_id "ENSG00000113013"; transcript_id "G6774.19";
chr5	PacBio	transcript	138557409	138575411	.	-	.	gene_id "ENSG00000113013"; transcript_id "G6774.20";
chr5	PacBio	exon	138557409	138557496	.	-	.	gene_id "ENSG00000113013"; transcript_id "G6774.20";
chr5	PacBio	exon	138557869	138557986	.	-	.	gene_id "ENSG00000113013"; transcript_id "G6774.20";
chr5	PacBio	exon	138558553	138558657	.	-	.	gene_id "ENSG00000113013"; transcript_id "G6774.20";
chr5	PacBio	exon	138559864	138560091	.	-	.	gene_id "ENSG00000113013"; transcript_id "G6774.20";
chr5	PacBio	exon	138561580	138561789	.	-	.	gene_id "ENSG00000113013"; transcript_id "G6774.20";
chr5	PacBio	exon	138566626	138566718	.	-	.	gene_id "ENSG00000113013"; transcript_id "G6774.20";
chr5	PacBio	exon	138567001	138567163	.	-	.	gene_id "ENSG00000113013"; transcript_id "G6774.20";
chr5	PacBio	exon	138567455	138567561	.	-	.	gene_id "ENSG00000113013"; transcript_id "G6774.20";
chr5	PacBio	exon	138567649	138567722	.	-	.	gene_id "ENSG00000113013"; transcript_id "G6774.20";
chr5	PacBio	exon	138568925	138569049	.	-	.	gene_id "ENSG00000113013"; transcript_id "G6774.20";
chr5	PacBio	exon	138570960	138571141	.	-	.	gene_id "ENSG00000113013"; transcript_id "G6774.20";
chr5	PacBio	exon	138573763	138573850	.	-	.	gene_id "ENSG00000113013"; transcript_id "G6774.20";
chr5	PacBio	exon	138574068	138574126	.	-	.	gene_id "ENSG00000113013"; transcript_id "G6774.20";
chr5	PacBio	exon	138575238	138575411	.	-	.	gene_id "ENSG00000113013"; transcript_id "G6774.20";
chr5	PacBio	CDS	138557411	138557496	.	-	.	gene_id "ENSG00000113013"; transcript_id "G6774.20";
chr5	PacBio	CDS	138557869	138557986	.	-	.	gene_id "ENSG00000113013"; transcript_id "G6774.20";
chr5	PacBio	CDS	138558553	138558657	.	-	.	gene_id "ENSG00000113013"; transcript_id "G6774.20";
chr5	PacBio	CDS	138559864	138560091	.	-	.	gene_id "ENSG00000113013"; transcript_id "G6774.20";
chr5	PacBio	CDS	138561580	138561789	.	-	.	gene_id "ENSG00000113013"; transcript_id "G6774.20";
chr5	PacBio	CDS	138566626	138566718	.	-	.	gene_id "ENSG00000113013"; transcript_id "G6774.20";
chr5	PacBio	CDS	138567001	138567163	.	-	.	gene_id "ENSG00000113013"; transcript_id "G6774.20";
chr5	PacBio	CDS	138567455	138567561	.	-	.	gene_id "ENSG00000113013"; transcript_id "G6774.20";
chr5	PacBio	CDS	138567649	138567722	.	-	.	gene_id "ENSG00000113013"; transcript_id "G6774.20";
chr5	PacBio	CDS	138568925	138569049	.	-	.	gene_id "ENSG00000113013"; transcript_id "G6774.20";
chr5	PacBio	CDS	138570960	138571141	.	-	.	gene_id "ENSG00000113013"; transcript_id "G6774.20";
chr5	PacBio	CDS	138573763	138573850	.	-	.	gene_id "ENSG00000113013"; transcript_id "G6774.20";
chr5	PacBio	CDS	138574068	138574126	.	-	.	gene_id "ENSG00000113013"; transcript_id "G6774.20";
chr5	PacBio	CDS	138575238	138575318	.	-	.	gene_id "ENSG00000113013"; transcript_id "G6774.20";
chr5	PacBio	transcript	138559119	138575411	.	-	.	gene_id "ENSG00000113013"; transcript_id "G6774.21";
chr5	PacBio	exon	138559119	138560091	.	-	.	gene_id "ENSG00000113013"; transcript_id "G6774.21";
chr5	PacBio	exon	138561580	138561789	.	-	.	gene_id "ENSG00000113013"; transcript_id "G6774.21";
chr5	PacBio	exon	138566626	138566718	.	-	.	gene_id "ENSG00000113013"; transcript_id "G6774.21";
chr5	PacBio	exon	138567001	138567163	.	-	.	gene_id "ENSG00000113013"; transcript_id "G6774.21";
chr5	PacBio	exon	138567455	138567561	.	-	.	gene_id "ENSG00000113013"; transcript_id "G6774.21";
chr5	PacBio	exon	138567649	138567722	.	-	.	gene_id "ENSG00000113013"; transcript_id "G6774.21";
chr5	PacBio	exon	138568925	138569049	.	-	.	gene_id "ENSG00000113013"; transcript_id "G6774.21";
chr5	PacBio	exon	138570960	138571141	.	-	.	gene_id "ENSG00000113013"; transcript_id "G6774.21";
chr5	PacBio	exon	138573763	138573850	.	-	.	gene_id "ENSG00000113013"; transcript_id "G6774.21";
chr5	PacBio	exon	138574068	138574126	.	-	.	gene_id "ENSG00000113013"; transcript_id "G6774.21";
chr5	PacBio	exon	138575238	138575411	.	-	.	gene_id "ENSG00000113013"; transcript_id "G6774.21";
chr5	PacBio	CDS	138559777	138560091	.	-	.	gene_id "ENSG00000113013"; transcript_id "G6774.21";
chr5	PacBio	CDS	138561580	138561789	.	-	.	gene_id "ENSG00000113013"; transcript_id "G6774.21";
chr5	PacBio	CDS	138566626	138566718	.	-	.	gene_id "ENSG00000113013"; transcript_id "G6774.21";
chr5	PacBio	CDS	138567001	138567163	.	-	.	gene_id "ENSG00000113013"; transcript_id "G6774.21";
chr5	PacBio	CDS	138567455	138567561	.	-	.	gene_id "ENSG00000113013"; transcript_id "G6774.21";
chr5	PacBio	CDS	138567649	138567722	.	-	.	gene_id "ENSG00000113013"; transcript_id "G6774.21";
chr5	PacBio	CDS	138568925	138569049	.	-	.	gene_id "ENSG00000113013"; transcript_id "G6774.21";
chr5	PacBio	CDS	138570960	138571141	.	-	.	gene_id "ENSG00000113013"; transcript_id "G6774.21";
chr5	PacBio	CDS	138573763	138573850	.	-	.	gene_id "ENSG00000113013"; transcript_id "G6774.21";
chr5	PacBio	CDS	138574068	138574126	.	-	.	gene_id "ENSG00000113013"; transcript_id "G6774.21";
chr5	PacBio	CDS	138575238	138575318	.	-	.	gene_id "ENSG00000113013"; transcript_id "G6774.21";
chr5	PacBio	transcript	138566542	138575407	.	-	.	gene_id "ENSG00000113013"; transcript_id "G6774.22";
chr5	PacBio	exon	138566542	138566718	.	-	.	gene_id "ENSG00000113013"; transcript_id "G6774.22";
chr5	PacBio	exon	138567001	138567163	.	-	.	gene_id "ENSG00000113013"; transcript_id "G6774.22";
chr5	PacBio	exon	138567455	138567561	.	-	.	gene_id "ENSG00000113013"; transcript_id "G6774.22";
chr5	PacBio	exon	138567649	138567722	.	-	.	gene_id "ENSG00000113013"; transcript_id "G6774.22";
chr5	PacBio	exon	138568925	138569049	.	-	.	gene_id "ENSG00000113013"; transcript_id "G6774.22";
chr5	PacBio	exon	138570960	138571141	.	-	.	gene_id "ENSG00000113013"; transcript_id "G6774.22";
chr5	PacBio	exon	138573763	138573850	.	-	.	gene_id "ENSG00000113013"; transcript_id "G6774.22";
chr5	PacBio	exon	138574068	138574126	.	-	.	gene_id "ENSG00000113013"; transcript_id "G6774.22";
chr5	PacBio	exon	138575238	138575407	.	-	.	gene_id "ENSG00000113013"; transcript_id "G6774.22";
chr5	PacBio	CDS	138566596	138566718	.	-	.	gene_id "ENSG00000113013"; transcript_id "G6774.22";
chr5	PacBio	CDS	138567001	138567163	.	-	.	gene_id "ENSG00000113013"; transcript_id "G6774.22";
chr5	PacBio	CDS	138567455	138567561	.	-	.	gene_id "ENSG00000113013"; transcript_id "G6774.22";
chr5	PacBio	CDS	138567649	138567722	.	-	.	gene_id "ENSG00000113013"; transcript_id "G6774.22";
chr5	PacBio	CDS	138568925	138569049	.	-	.	gene_id "ENSG00000113013"; transcript_id "G6774.22";
chr5	PacBio	CDS	138570960	138571141	.	-	.	gene_id "ENSG00000113013"; transcript_id "G6774.22";
chr5	PacBio	CDS	138573763	138573850	.	-	.	gene_id "ENSG00000113013"; transcript_id "G6774.22";
chr5	PacBio	CDS	138574068	138574126	.	-	.	gene_id "ENSG00000113013"; transcript_id "G6774.22";
chr5	PacBio	CDS	138575238	138575318	.	-	.	gene_id "ENSG00000113013"; transcript_id "G6774.22";
chr5	PacBio	transcript	138572921	138575411	.	-	.	gene_id "ENSG00000113013"; transcript_id "G6774.24";
chr5	PacBio	exon	138572921	138575411	.	-	.	gene_id "ENSG00000113013"; transcript_id "G6774.24";
chr5	PacBio	transcript	138753348	138934711	.	+	.	gene_id "ENSG00000044115"; transcript_id "G6775.1";
chr5	PacBio	exon	138753348	138753510	.	+	.	gene_id "ENSG00000044115"; transcript_id "G6775.1";
chr5	PacBio	exon	138781923	138782029	.	+	.	gene_id "ENSG00000044115"; transcript_id "G6775.1";
chr5	PacBio	exon	138783177	138783372	.	+	.	gene_id "ENSG00000044115"; transcript_id "G6775.1";
chr5	PacBio	exon	138810038	138810204	.	+	.	gene_id "ENSG00000044115"; transcript_id "G6775.1";
chr5	PacBio	exon	138812183	138812302	.	+	.	gene_id "ENSG00000044115"; transcript_id "G6775.1";
chr5	PacBio	exon	138824530	138824799	.	+	.	gene_id "ENSG00000044115"; transcript_id "G6775.1";
chr5	PacBio	exon	138827515	138827718	.	+	.	gene_id "ENSG00000044115"; transcript_id "G6775.1";
chr5	PacBio	exon	138886212	138886292	.	+	.	gene_id "ENSG00000044115"; transcript_id "G6775.1";
chr5	PacBio	exon	138887490	138887642	.	+	.	gene_id "ENSG00000044115"; transcript_id "G6775.1";
chr5	PacBio	exon	138904349	138904441	.	+	.	gene_id "ENSG00000044115"; transcript_id "G6775.1";
chr5	PacBio	exon	138917742	138917898	.	+	.	gene_id "ENSG00000044115"; transcript_id "G6775.1";
chr5	PacBio	exon	138924510	138924710	.	+	.	gene_id "ENSG00000044115"; transcript_id "G6775.1";
chr5	PacBio	exon	138925256	138925407	.	+	.	gene_id "ENSG00000044115"; transcript_id "G6775.1";
chr5	PacBio	exon	138929246	138929356	.	+	.	gene_id "ENSG00000044115"; transcript_id "G6775.1";
chr5	PacBio	exon	138930473	138930654	.	+	.	gene_id "ENSG00000044115"; transcript_id "G6775.1";
chr5	PacBio	exon	138930830	138930935	.	+	.	gene_id "ENSG00000044115"; transcript_id "G6775.1";
chr5	PacBio	exon	138932578	138932712	.	+	.	gene_id "ENSG00000044115"; transcript_id "G6775.1";
chr5	PacBio	exon	138933802	138934711	.	+	.	gene_id "ENSG00000044115"; transcript_id "G6775.1";
chr5	PacBio	CDS	138781925	138782029	.	+	.	gene_id "ENSG00000044115"; transcript_id "G6775.1";
chr5	PacBio	CDS	138783177	138783372	.	+	.	gene_id "ENSG00000044115"; transcript_id "G6775.1";
chr5	PacBio	CDS	138810038	138810204	.	+	.	gene_id "ENSG00000044115"; transcript_id "G6775.1";
chr5	PacBio	CDS	138812183	138812302	.	+	.	gene_id "ENSG00000044115"; transcript_id "G6775.1";
chr5	PacBio	CDS	138824530	138824799	.	+	.	gene_id "ENSG00000044115"; transcript_id "G6775.1";
chr5	PacBio	CDS	138827515	138827718	.	+	.	gene_id "ENSG00000044115"; transcript_id "G6775.1";
chr5	PacBio	CDS	138886212	138886292	.	+	.	gene_id "ENSG00000044115"; transcript_id "G6775.1";
chr5	PacBio	CDS	138887490	138887642	.	+	.	gene_id "ENSG00000044115"; transcript_id "G6775.1";
chr5	PacBio	CDS	138904349	138904441	.	+	.	gene_id "ENSG00000044115"; transcript_id "G6775.1";
chr5	PacBio	CDS	138917742	138917898	.	+	.	gene_id "ENSG00000044115"; transcript_id "G6775.1";
chr5	PacBio	CDS	138924510	138924710	.	+	.	gene_id "ENSG00000044115"; transcript_id "G6775.1";
chr5	PacBio	CDS	138925256	138925407	.	+	.	gene_id "ENSG00000044115"; transcript_id "G6775.1";
chr5	PacBio	CDS	138929246	138929356	.	+	.	gene_id "ENSG00000044115"; transcript_id "G6775.1";
chr5	PacBio	CDS	138930473	138930654	.	+	.	gene_id "ENSG00000044115"; transcript_id "G6775.1";
chr5	PacBio	CDS	138930830	138930935	.	+	.	gene_id "ENSG00000044115"; transcript_id "G6775.1";
chr5	PacBio	CDS	138932578	138932712	.	+	.	gene_id "ENSG00000044115"; transcript_id "G6775.1";
chr5	PacBio	CDS	138933802	138934089	.	+	.	gene_id "ENSG00000044115"; transcript_id "G6775.1";
chr5	PacBio	transcript	138753375	138934351	.	+	.	gene_id "ENSG00000044115"; transcript_id "G6775.2";
chr5	PacBio	exon	138753375	138753510	.	+	.	gene_id "ENSG00000044115"; transcript_id "G6775.2";
chr5	PacBio	exon	138781923	138782029	.	+	.	gene_id "ENSG00000044115"; transcript_id "G6775.2";
chr5	PacBio	exon	138783177	138783372	.	+	.	gene_id "ENSG00000044115"; transcript_id "G6775.2";
chr5	PacBio	exon	138810038	138810204	.	+	.	gene_id "ENSG00000044115"; transcript_id "G6775.2";
chr5	PacBio	exon	138812183	138812302	.	+	.	gene_id "ENSG00000044115"; transcript_id "G6775.2";
chr5	PacBio	exon	138824530	138824799	.	+	.	gene_id "ENSG00000044115"; transcript_id "G6775.2";
chr5	PacBio	exon	138827515	138827718	.	+	.	gene_id "ENSG00000044115"; transcript_id "G6775.2";
chr5	PacBio	exon	138886212	138886292	.	+	.	gene_id "ENSG00000044115"; transcript_id "G6775.2";
chr5	PacBio	exon	138887490	138887642	.	+	.	gene_id "ENSG00000044115"; transcript_id "G6775.2";
chr5	PacBio	exon	138904349	138904441	.	+	.	gene_id "ENSG00000044115"; transcript_id "G6775.2";
chr5	PacBio	exon	138917742	138917898	.	+	.	gene_id "ENSG00000044115"; transcript_id "G6775.2";
chr5	PacBio	exon	138924510	138924710	.	+	.	gene_id "ENSG00000044115"; transcript_id "G6775.2";
chr5	PacBio	exon	138925256	138925407	.	+	.	gene_id "ENSG00000044115"; transcript_id "G6775.2";
chr5	PacBio	exon	138929246	138929356	.	+	.	gene_id "ENSG00000044115"; transcript_id "G6775.2";
chr5	PacBio	exon	138930473	138930654	.	+	.	gene_id "ENSG00000044115"; transcript_id "G6775.2";
chr5	PacBio	exon	138930830	138930935	.	+	.	gene_id "ENSG00000044115"; transcript_id "G6775.2";
chr5	PacBio	exon	138932578	138932712	.	+	.	gene_id "ENSG00000044115"; transcript_id "G6775.2";
chr5	PacBio	exon	138933802	138934351	.	+	.	gene_id "ENSG00000044115"; transcript_id "G6775.2";
chr5	PacBio	CDS	138781925	138782029	.	+	.	gene_id "ENSG00000044115"; transcript_id "G6775.2";
chr5	PacBio	CDS	138783177	138783372	.	+	.	gene_id "ENSG00000044115"; transcript_id "G6775.2";
chr5	PacBio	CDS	138810038	138810204	.	+	.	gene_id "ENSG00000044115"; transcript_id "G6775.2";
chr5	PacBio	CDS	138812183	138812302	.	+	.	gene_id "ENSG00000044115"; transcript_id "G6775.2";
chr5	PacBio	CDS	138824530	138824799	.	+	.	gene_id "ENSG00000044115"; transcript_id "G6775.2";
chr5	PacBio	CDS	138827515	138827718	.	+	.	gene_id "ENSG00000044115"; transcript_id "G6775.2";
chr5	PacBio	CDS	138886212	138886292	.	+	.	gene_id "ENSG00000044115"; transcript_id "G6775.2";
chr5	PacBio	CDS	138887490	138887642	.	+	.	gene_id "ENSG00000044115"; transcript_id "G6775.2";
chr5	PacBio	CDS	138904349	138904441	.	+	.	gene_id "ENSG00000044115"; transcript_id "G6775.2";
chr5	PacBio	CDS	138917742	138917898	.	+	.	gene_id "ENSG00000044115"; transcript_id "G6775.2";
chr5	PacBio	CDS	138924510	138924710	.	+	.	gene_id "ENSG00000044115"; transcript_id "G6775.2";
chr5	PacBio	CDS	138925256	138925407	.	+	.	gene_id "ENSG00000044115"; transcript_id "G6775.2";
chr5	PacBio	CDS	138929246	138929356	.	+	.	gene_id "ENSG00000044115"; transcript_id "G6775.2";
chr5	PacBio	CDS	138930473	138930654	.	+	.	gene_id "ENSG00000044115"; transcript_id "G6775.2";
chr5	PacBio	CDS	138930830	138930935	.	+	.	gene_id "ENSG00000044115"; transcript_id "G6775.2";
chr5	PacBio	CDS	138932578	138932712	.	+	.	gene_id "ENSG00000044115"; transcript_id "G6775.2";
chr5	PacBio	CDS	138933802	138934089	.	+	.	gene_id "ENSG00000044115"; transcript_id "G6775.2";
chr5	PacBio	transcript	138753399	138935033	.	+	.	gene_id "ENSG00000044115"; transcript_id "G6775.3";
chr5	PacBio	exon	138753399	138753510	.	+	.	gene_id "ENSG00000044115"; transcript_id "G6775.3";
chr5	PacBio	exon	138781923	138782029	.	+	.	gene_id "ENSG00000044115"; transcript_id "G6775.3";
chr5	PacBio	exon	138783177	138783372	.	+	.	gene_id "ENSG00000044115"; transcript_id "G6775.3";
chr5	PacBio	exon	138810038	138810204	.	+	.	gene_id "ENSG00000044115"; transcript_id "G6775.3";
chr5	PacBio	exon	138812183	138812302	.	+	.	gene_id "ENSG00000044115"; transcript_id "G6775.3";
chr5	PacBio	exon	138824530	138824799	.	+	.	gene_id "ENSG00000044115"; transcript_id "G6775.3";
chr5	PacBio	exon	138827515	138827718	.	+	.	gene_id "ENSG00000044115"; transcript_id "G6775.3";
chr5	PacBio	exon	138886212	138886292	.	+	.	gene_id "ENSG00000044115"; transcript_id "G6775.3";
chr5	PacBio	exon	138887490	138887642	.	+	.	gene_id "ENSG00000044115"; transcript_id "G6775.3";
chr5	PacBio	exon	138904349	138904441	.	+	.	gene_id "ENSG00000044115"; transcript_id "G6775.3";
chr5	PacBio	exon	138917742	138917898	.	+	.	gene_id "ENSG00000044115"; transcript_id "G6775.3";
chr5	PacBio	exon	138924510	138924710	.	+	.	gene_id "ENSG00000044115"; transcript_id "G6775.3";
chr5	PacBio	exon	138925256	138925407	.	+	.	gene_id "ENSG00000044115"; transcript_id "G6775.3";
chr5	PacBio	exon	138929246	138929356	.	+	.	gene_id "ENSG00000044115"; transcript_id "G6775.3";
chr5	PacBio	exon	138930473	138930654	.	+	.	gene_id "ENSG00000044115"; transcript_id "G6775.3";
chr5	PacBio	exon	138930830	138930935	.	+	.	gene_id "ENSG00000044115"; transcript_id "G6775.3";
chr5	PacBio	exon	138932578	138932712	.	+	.	gene_id "ENSG00000044115"; transcript_id "G6775.3";
chr5	PacBio	exon	138933802	138935033	.	+	.	gene_id "ENSG00000044115"; transcript_id "G6775.3";
chr5	PacBio	CDS	138781925	138782029	.	+	.	gene_id "ENSG00000044115"; transcript_id "G6775.3";
chr5	PacBio	CDS	138783177	138783372	.	+	.	gene_id "ENSG00000044115"; transcript_id "G6775.3";
chr5	PacBio	CDS	138810038	138810204	.	+	.	gene_id "ENSG00000044115"; transcript_id "G6775.3";
chr5	PacBio	CDS	138812183	138812302	.	+	.	gene_id "ENSG00000044115"; transcript_id "G6775.3";
chr5	PacBio	CDS	138824530	138824799	.	+	.	gene_id "ENSG00000044115"; transcript_id "G6775.3";
chr5	PacBio	CDS	138827515	138827718	.	+	.	gene_id "ENSG00000044115"; transcript_id "G6775.3";
chr5	PacBio	CDS	138886212	138886292	.	+	.	gene_id "ENSG00000044115"; transcript_id "G6775.3";
chr5	PacBio	CDS	138887490	138887642	.	+	.	gene_id "ENSG00000044115"; transcript_id "G6775.3";
chr5	PacBio	CDS	138904349	138904441	.	+	.	gene_id "ENSG00000044115"; transcript_id "G6775.3";
chr5	PacBio	CDS	138917742	138917898	.	+	.	gene_id "ENSG00000044115"; transcript_id "G6775.3";
chr5	PacBio	CDS	138924510	138924710	.	+	.	gene_id "ENSG00000044115"; transcript_id "G6775.3";
chr5	PacBio	CDS	138925256	138925407	.	+	.	gene_id "ENSG00000044115"; transcript_id "G6775.3";
chr5	PacBio	CDS	138929246	138929356	.	+	.	gene_id "ENSG00000044115"; transcript_id "G6775.3";
chr5	PacBio	CDS	138930473	138930654	.	+	.	gene_id "ENSG00000044115"; transcript_id "G6775.3";
chr5	PacBio	CDS	138930830	138930935	.	+	.	gene_id "ENSG00000044115"; transcript_id "G6775.3";
chr5	PacBio	CDS	138932578	138932712	.	+	.	gene_id "ENSG00000044115"; transcript_id "G6775.3";
chr5	PacBio	CDS	138933802	138934089	.	+	.	gene_id "ENSG00000044115"; transcript_id "G6775.3";
chr5	PacBio	transcript	138753418	138934735	.	+	.	gene_id "ENSG00000044115"; transcript_id "G6775.4";
chr5	PacBio	exon	138753418	138753510	.	+	.	gene_id "ENSG00000044115"; transcript_id "G6775.4";
chr5	PacBio	exon	138781923	138782029	.	+	.	gene_id "ENSG00000044115"; transcript_id "G6775.4";
chr5	PacBio	exon	138810038	138810204	.	+	.	gene_id "ENSG00000044115"; transcript_id "G6775.4";
chr5	PacBio	exon	138812183	138812302	.	+	.	gene_id "ENSG00000044115"; transcript_id "G6775.4";
chr5	PacBio	exon	138824530	138824799	.	+	.	gene_id "ENSG00000044115"; transcript_id "G6775.4";
chr5	PacBio	exon	138827515	138827718	.	+	.	gene_id "ENSG00000044115"; transcript_id "G6775.4";
chr5	PacBio	exon	138886212	138886292	.	+	.	gene_id "ENSG00000044115"; transcript_id "G6775.4";
chr5	PacBio	exon	138887490	138887642	.	+	.	gene_id "ENSG00000044115"; transcript_id "G6775.4";
chr5	PacBio	exon	138904349	138904441	.	+	.	gene_id "ENSG00000044115"; transcript_id "G6775.4";
chr5	PacBio	exon	138917742	138917898	.	+	.	gene_id "ENSG00000044115"; transcript_id "G6775.4";
chr5	PacBio	exon	138924510	138924710	.	+	.	gene_id "ENSG00000044115"; transcript_id "G6775.4";
chr5	PacBio	exon	138925256	138925407	.	+	.	gene_id "ENSG00000044115"; transcript_id "G6775.4";
chr5	PacBio	exon	138929246	138929356	.	+	.	gene_id "ENSG00000044115"; transcript_id "G6775.4";
chr5	PacBio	exon	138930473	138930654	.	+	.	gene_id "ENSG00000044115"; transcript_id "G6775.4";
chr5	PacBio	exon	138930830	138930935	.	+	.	gene_id "ENSG00000044115"; transcript_id "G6775.4";
chr5	PacBio	exon	138932578	138932712	.	+	.	gene_id "ENSG00000044115"; transcript_id "G6775.4";
chr5	PacBio	exon	138933802	138934735	.	+	.	gene_id "ENSG00000044115"; transcript_id "G6775.4";
chr5	PacBio	CDS	138810046	138810204	.	+	.	gene_id "ENSG00000044115"; transcript_id "G6775.4";
chr5	PacBio	CDS	138812183	138812302	.	+	.	gene_id "ENSG00000044115"; transcript_id "G6775.4";
chr5	PacBio	CDS	138824530	138824799	.	+	.	gene_id "ENSG00000044115"; transcript_id "G6775.4";
chr5	PacBio	CDS	138827515	138827718	.	+	.	gene_id "ENSG00000044115"; transcript_id "G6775.4";
chr5	PacBio	CDS	138886212	138886292	.	+	.	gene_id "ENSG00000044115"; transcript_id "G6775.4";
chr5	PacBio	CDS	138887490	138887642	.	+	.	gene_id "ENSG00000044115"; transcript_id "G6775.4";
chr5	PacBio	CDS	138904349	138904441	.	+	.	gene_id "ENSG00000044115"; transcript_id "G6775.4";
chr5	PacBio	CDS	138917742	138917898	.	+	.	gene_id "ENSG00000044115"; transcript_id "G6775.4";
chr5	PacBio	CDS	138924510	138924710	.	+	.	gene_id "ENSG00000044115"; transcript_id "G6775.4";
chr5	PacBio	CDS	138925256	138925407	.	+	.	gene_id "ENSG00000044115"; transcript_id "G6775.4";
chr5	PacBio	CDS	138929246	138929356	.	+	.	gene_id "ENSG00000044115"; transcript_id "G6775.4";
chr5	PacBio	CDS	138930473	138930654	.	+	.	gene_id "ENSG00000044115"; transcript_id "G6775.4";
chr5	PacBio	CDS	138930830	138930935	.	+	.	gene_id "ENSG00000044115"; transcript_id "G6775.4";
chr5	PacBio	CDS	138932578	138932712	.	+	.	gene_id "ENSG00000044115"; transcript_id "G6775.4";
chr5	PacBio	CDS	138933802	138934089	.	+	.	gene_id "ENSG00000044115"; transcript_id "G6775.4";
chr5	PacBio	transcript	138753642	138934709	.	+	.	gene_id "ENSG00000044115"; transcript_id "G6775.5";
chr5	PacBio	exon	138753642	138754098	.	+	.	gene_id "ENSG00000044115"; transcript_id "G6775.5";
chr5	PacBio	exon	138781923	138782029	.	+	.	gene_id "ENSG00000044115"; transcript_id "G6775.5";
chr5	PacBio	exon	138783177	138783372	.	+	.	gene_id "ENSG00000044115"; transcript_id "G6775.5";
chr5	PacBio	exon	138810038	138810204	.	+	.	gene_id "ENSG00000044115"; transcript_id "G6775.5";
chr5	PacBio	exon	138812183	138812302	.	+	.	gene_id "ENSG00000044115"; transcript_id "G6775.5";
chr5	PacBio	exon	138824530	138824799	.	+	.	gene_id "ENSG00000044115"; transcript_id "G6775.5";
chr5	PacBio	exon	138827515	138827718	.	+	.	gene_id "ENSG00000044115"; transcript_id "G6775.5";
chr5	PacBio	exon	138886212	138886292	.	+	.	gene_id "ENSG00000044115"; transcript_id "G6775.5";
chr5	PacBio	exon	138887490	138887642	.	+	.	gene_id "ENSG00000044115"; transcript_id "G6775.5";
chr5	PacBio	exon	138904349	138904441	.	+	.	gene_id "ENSG00000044115"; transcript_id "G6775.5";
chr5	PacBio	exon	138917742	138917898	.	+	.	gene_id "ENSG00000044115"; transcript_id "G6775.5";
chr5	PacBio	exon	138924510	138924710	.	+	.	gene_id "ENSG00000044115"; transcript_id "G6775.5";
chr5	PacBio	exon	138925256	138925407	.	+	.	gene_id "ENSG00000044115"; transcript_id "G6775.5";
chr5	PacBio	exon	138929246	138929356	.	+	.	gene_id "ENSG00000044115"; transcript_id "G6775.5";
chr5	PacBio	exon	138930473	138930654	.	+	.	gene_id "ENSG00000044115"; transcript_id "G6775.5";
chr5	PacBio	exon	138930830	138930935	.	+	.	gene_id "ENSG00000044115"; transcript_id "G6775.5";
chr5	PacBio	exon	138932578	138932712	.	+	.	gene_id "ENSG00000044115"; transcript_id "G6775.5";
chr5	PacBio	exon	138933802	138934709	.	+	.	gene_id "ENSG00000044115"; transcript_id "G6775.5";
chr5	PacBio	CDS	138781925	138782029	.	+	.	gene_id "ENSG00000044115"; transcript_id "G6775.5";
chr5	PacBio	CDS	138783177	138783372	.	+	.	gene_id "ENSG00000044115"; transcript_id "G6775.5";
chr5	PacBio	CDS	138810038	138810204	.	+	.	gene_id "ENSG00000044115"; transcript_id "G6775.5";
chr5	PacBio	CDS	138812183	138812302	.	+	.	gene_id "ENSG00000044115"; transcript_id "G6775.5";
chr5	PacBio	CDS	138824530	138824799	.	+	.	gene_id "ENSG00000044115"; transcript_id "G6775.5";
chr5	PacBio	CDS	138827515	138827718	.	+	.	gene_id "ENSG00000044115"; transcript_id "G6775.5";
chr5	PacBio	CDS	138886212	138886292	.	+	.	gene_id "ENSG00000044115"; transcript_id "G6775.5";
chr5	PacBio	CDS	138887490	138887642	.	+	.	gene_id "ENSG00000044115"; transcript_id "G6775.5";
chr5	PacBio	CDS	138904349	138904441	.	+	.	gene_id "ENSG00000044115"; transcript_id "G6775.5";
chr5	PacBio	CDS	138917742	138917898	.	+	.	gene_id "ENSG00000044115"; transcript_id "G6775.5";
chr5	PacBio	CDS	138924510	138924710	.	+	.	gene_id "ENSG00000044115"; transcript_id "G6775.5";
chr5	PacBio	CDS	138925256	138925407	.	+	.	gene_id "ENSG00000044115"; transcript_id "G6775.5";
chr5	PacBio	CDS	138929246	138929356	.	+	.	gene_id "ENSG00000044115"; transcript_id "G6775.5";
chr5	PacBio	CDS	138930473	138930654	.	+	.	gene_id "ENSG00000044115"; transcript_id "G6775.5";
chr5	PacBio	CDS	138930830	138930935	.	+	.	gene_id "ENSG00000044115"; transcript_id "G6775.5";
chr5	PacBio	CDS	138932578	138932712	.	+	.	gene_id "ENSG00000044115"; transcript_id "G6775.5";
chr5	PacBio	CDS	138933802	138934089	.	+	.	gene_id "ENSG00000044115"; transcript_id "G6775.5";
chr5	PacBio	transcript	138946728	139198368	.	-	.	gene_id "ENSG00000120725"; transcript_id "G6776.1";
chr5	PacBio	exon	138946728	138947473	.	-	.	gene_id "ENSG00000120725"; transcript_id "G6776.1";
chr5	PacBio	exon	138951171	138951335	.	-	.	gene_id "ENSG00000120725"; transcript_id "G6776.1";
chr5	PacBio	exon	138951788	138951884	.	-	.	gene_id "ENSG00000120725"; transcript_id "G6776.1";
chr5	PacBio	exon	139021171	139021292	.	-	.	gene_id "ENSG00000120725"; transcript_id "G6776.1";
chr5	PacBio	exon	139026801	139026992	.	-	.	gene_id "ENSG00000120725"; transcript_id "G6776.1";
chr5	PacBio	exon	139042620	139042719	.	-	.	gene_id "ENSG00000120725"; transcript_id "G6776.1";
chr5	PacBio	exon	139050938	139051046	.	-	.	gene_id "ENSG00000120725"; transcript_id "G6776.1";
chr5	PacBio	exon	139121035	139121173	.	-	.	gene_id "ENSG00000120725"; transcript_id "G6776.1";
chr5	PacBio	exon	139127739	139127853	.	-	.	gene_id "ENSG00000120725"; transcript_id "G6776.1";
chr5	PacBio	exon	139198269	139198368	.	-	.	gene_id "ENSG00000120725"; transcript_id "G6776.1";
chr5	PacBio	CDS	138947117	138947473	.	-	.	gene_id "ENSG00000120725"; transcript_id "G6776.1";
chr5	PacBio	CDS	138951171	138951335	.	-	.	gene_id "ENSG00000120725"; transcript_id "G6776.1";
chr5	PacBio	CDS	138951788	138951884	.	-	.	gene_id "ENSG00000120725"; transcript_id "G6776.1";
chr5	PacBio	CDS	139021171	139021292	.	-	.	gene_id "ENSG00000120725"; transcript_id "G6776.1";
chr5	PacBio	CDS	139026801	139026992	.	-	.	gene_id "ENSG00000120725"; transcript_id "G6776.1";
chr5	PacBio	CDS	139042620	139042719	.	-	.	gene_id "ENSG00000120725"; transcript_id "G6776.1";
chr5	PacBio	CDS	139050938	139051046	.	-	.	gene_id "ENSG00000120725"; transcript_id "G6776.1";
chr5	PacBio	CDS	139121035	139121173	.	-	.	gene_id "ENSG00000120725"; transcript_id "G6776.1";
chr5	PacBio	CDS	139127739	139127843	.	-	.	gene_id "ENSG00000120725"; transcript_id "G6776.1";
chr5	PacBio	transcript	138946990	139198344	.	-	.	gene_id "ENSG00000120725"; transcript_id "G6776.2";
chr5	PacBio	exon	138946990	138947473	.	-	.	gene_id "ENSG00000120725"; transcript_id "G6776.2";
chr5	PacBio	exon	138951171	138951335	.	-	.	gene_id "ENSG00000120725"; transcript_id "G6776.2";
chr5	PacBio	exon	138951788	138951884	.	-	.	gene_id "ENSG00000120725"; transcript_id "G6776.2";
chr5	PacBio	exon	139021171	139021292	.	-	.	gene_id "ENSG00000120725"; transcript_id "G6776.2";
chr5	PacBio	exon	139026801	139026992	.	-	.	gene_id "ENSG00000120725"; transcript_id "G6776.2";
chr5	PacBio	exon	139042620	139042719	.	-	.	gene_id "ENSG00000120725"; transcript_id "G6776.2";
chr5	PacBio	exon	139050938	139051046	.	-	.	gene_id "ENSG00000120725"; transcript_id "G6776.2";
chr5	PacBio	exon	139121035	139121173	.	-	.	gene_id "ENSG00000120725"; transcript_id "G6776.2";
chr5	PacBio	exon	139127739	139127853	.	-	.	gene_id "ENSG00000120725"; transcript_id "G6776.2";
chr5	PacBio	exon	139196441	139196528	.	-	.	gene_id "ENSG00000120725"; transcript_id "G6776.2";
chr5	PacBio	exon	139198269	139198344	.	-	.	gene_id "ENSG00000120725"; transcript_id "G6776.2";
chr5	PacBio	CDS	138947117	138947473	.	-	.	gene_id "ENSG00000120725"; transcript_id "G6776.2";
chr5	PacBio	CDS	138951171	138951335	.	-	.	gene_id "ENSG00000120725"; transcript_id "G6776.2";
chr5	PacBio	CDS	138951788	138951884	.	-	.	gene_id "ENSG00000120725"; transcript_id "G6776.2";
chr5	PacBio	CDS	139021171	139021292	.	-	.	gene_id "ENSG00000120725"; transcript_id "G6776.2";
chr5	PacBio	CDS	139026801	139026992	.	-	.	gene_id "ENSG00000120725"; transcript_id "G6776.2";
chr5	PacBio	CDS	139042620	139042719	.	-	.	gene_id "ENSG00000120725"; transcript_id "G6776.2";
chr5	PacBio	CDS	139050938	139051046	.	-	.	gene_id "ENSG00000120725"; transcript_id "G6776.2";
chr5	PacBio	CDS	139121035	139121173	.	-	.	gene_id "ENSG00000120725"; transcript_id "G6776.2";
chr5	PacBio	CDS	139127739	139127843	.	-	.	gene_id "ENSG00000120725"; transcript_id "G6776.2";
chr5	PacBio	transcript	138946990	139198368	.	-	.	gene_id "ENSG00000120725"; transcript_id "G6776.3";
chr5	PacBio	exon	138946990	138947473	.	-	.	gene_id "ENSG00000120725"; transcript_id "G6776.3";
chr5	PacBio	exon	138951171	138951335	.	-	.	gene_id "ENSG00000120725"; transcript_id "G6776.3";
chr5	PacBio	exon	138951788	138951884	.	-	.	gene_id "ENSG00000120725"; transcript_id "G6776.3";
chr5	PacBio	exon	139021171	139021292	.	-	.	gene_id "ENSG00000120725"; transcript_id "G6776.3";
chr5	PacBio	exon	139026801	139026992	.	-	.	gene_id "ENSG00000120725"; transcript_id "G6776.3";
chr5	PacBio	exon	139042620	139042719	.	-	.	gene_id "ENSG00000120725"; transcript_id "G6776.3";
chr5	PacBio	exon	139050938	139051046	.	-	.	gene_id "ENSG00000120725"; transcript_id "G6776.3";
chr5	PacBio	exon	139121035	139121173	.	-	.	gene_id "ENSG00000120725"; transcript_id "G6776.3";
chr5	PacBio	exon	139127739	139127853	.	-	.	gene_id "ENSG00000120725"; transcript_id "G6776.3";
chr5	PacBio	exon	139198269	139198368	.	-	.	gene_id "ENSG00000120725"; transcript_id "G6776.3";
chr5	PacBio	CDS	138947117	138947473	.	-	.	gene_id "ENSG00000120725"; transcript_id "G6776.3";
chr5	PacBio	CDS	138951171	138951335	.	-	.	gene_id "ENSG00000120725"; transcript_id "G6776.3";
chr5	PacBio	CDS	138951788	138951884	.	-	.	gene_id "ENSG00000120725"; transcript_id "G6776.3";
chr5	PacBio	CDS	139021171	139021292	.	-	.	gene_id "ENSG00000120725"; transcript_id "G6776.3";
chr5	PacBio	CDS	139026801	139026992	.	-	.	gene_id "ENSG00000120725"; transcript_id "G6776.3";
chr5	PacBio	CDS	139042620	139042719	.	-	.	gene_id "ENSG00000120725"; transcript_id "G6776.3";
chr5	PacBio	CDS	139050938	139051046	.	-	.	gene_id "ENSG00000120725"; transcript_id "G6776.3";
chr5	PacBio	CDS	139121035	139121173	.	-	.	gene_id "ENSG00000120725"; transcript_id "G6776.3";
chr5	PacBio	CDS	139127739	139127843	.	-	.	gene_id "ENSG00000120725"; transcript_id "G6776.3";
chr5	PacBio	transcript	139341844	139369691	.	+	.	gene_id "ENSG00000120727"; transcript_id "G6777.1";
chr5	PacBio	exon	139341844	139341980	.	+	.	gene_id "ENSG00000120727"; transcript_id "G6777.1";
chr5	PacBio	exon	139345411	139345525	.	+	.	gene_id "ENSG00000120727"; transcript_id "G6777.1";
chr5	PacBio	exon	139363759	139363922	.	+	.	gene_id "ENSG00000120727"; transcript_id "G6777.1";
chr5	PacBio	exon	139364564	139364743	.	+	.	gene_id "ENSG00000120727"; transcript_id "G6777.1";
chr5	PacBio	exon	139368733	139369691	.	+	.	gene_id "ENSG00000120727"; transcript_id "G6777.1";
chr5	PacBio	CDS	139363785	139363922	.	+	.	gene_id "ENSG00000120727"; transcript_id "G6777.1";
chr5	PacBio	CDS	139364564	139364743	.	+	.	gene_id "ENSG00000120727"; transcript_id "G6777.1";
chr5	PacBio	CDS	139368733	139368798	.	+	.	gene_id "ENSG00000120727"; transcript_id "G6777.1";
chr5	PacBio	transcript	139341862	139368964	.	+	.	gene_id "ENSG00000120727"; transcript_id "G6777.3";
chr5	PacBio	exon	139341862	139341980	.	+	.	gene_id "ENSG00000120727"; transcript_id "G6777.3";
chr5	PacBio	exon	139363759	139363922	.	+	.	gene_id "ENSG00000120727"; transcript_id "G6777.3";
chr5	PacBio	exon	139364564	139364743	.	+	.	gene_id "ENSG00000120727"; transcript_id "G6777.3";
chr5	PacBio	exon	139368733	139368964	.	+	.	gene_id "ENSG00000120727"; transcript_id "G6777.3";
chr5	PacBio	CDS	139363785	139363922	.	+	.	gene_id "ENSG00000120727"; transcript_id "G6777.3";
chr5	PacBio	CDS	139364564	139364743	.	+	.	gene_id "ENSG00000120727"; transcript_id "G6777.3";
chr5	PacBio	CDS	139368733	139368798	.	+	.	gene_id "ENSG00000120727"; transcript_id "G6777.3";
chr5	PacBio	transcript	139341862	139369079	.	+	.	gene_id "ENSG00000120727"; transcript_id "G6777.4";
chr5	PacBio	exon	139341862	139341980	.	+	.	gene_id "ENSG00000120727"; transcript_id "G6777.4";
chr5	PacBio	exon	139363759	139363922	.	+	.	gene_id "ENSG00000120727"; transcript_id "G6777.4";
chr5	PacBio	exon	139364564	139364743	.	+	.	gene_id "ENSG00000120727"; transcript_id "G6777.4";
chr5	PacBio	exon	139368733	139369079	.	+	.	gene_id "ENSG00000120727"; transcript_id "G6777.4";
chr5	PacBio	CDS	139363785	139363922	.	+	.	gene_id "ENSG00000120727"; transcript_id "G6777.4";
chr5	PacBio	CDS	139364564	139364743	.	+	.	gene_id "ENSG00000120727"; transcript_id "G6777.4";
chr5	PacBio	CDS	139368733	139368798	.	+	.	gene_id "ENSG00000120727"; transcript_id "G6777.4";
chr5	PacBio	transcript	139341862	139369501	.	+	.	gene_id "ENSG00000120727"; transcript_id "G6777.5";
chr5	PacBio	exon	139341862	139341980	.	+	.	gene_id "ENSG00000120727"; transcript_id "G6777.5";
chr5	PacBio	exon	139363759	139363922	.	+	.	gene_id "ENSG00000120727"; transcript_id "G6777.5";
chr5	PacBio	exon	139364564	139364743	.	+	.	gene_id "ENSG00000120727"; transcript_id "G6777.5";
chr5	PacBio	exon	139368733	139369501	.	+	.	gene_id "ENSG00000120727"; transcript_id "G6777.5";
chr5	PacBio	CDS	139363785	139363922	.	+	.	gene_id "ENSG00000120727"; transcript_id "G6777.5";
chr5	PacBio	CDS	139364564	139364743	.	+	.	gene_id "ENSG00000120727"; transcript_id "G6777.5";
chr5	PacBio	CDS	139368733	139368798	.	+	.	gene_id "ENSG00000120727"; transcript_id "G6777.5";
chr5	PacBio	transcript	139341862	139369713	.	+	.	gene_id "ENSG00000120727"; transcript_id "G6777.2";
chr5	PacBio	exon	139341862	139341980	.	+	.	gene_id "ENSG00000120727"; transcript_id "G6777.2";
chr5	PacBio	exon	139354329	139354367	.	+	.	gene_id "ENSG00000120727"; transcript_id "G6777.2";
chr5	PacBio	exon	139363759	139363922	.	+	.	gene_id "ENSG00000120727"; transcript_id "G6777.2";
chr5	PacBio	exon	139364564	139364743	.	+	.	gene_id "ENSG00000120727"; transcript_id "G6777.2";
chr5	PacBio	exon	139368733	139369713	.	+	.	gene_id "ENSG00000120727"; transcript_id "G6777.2";
chr5	PacBio	CDS	139363785	139363922	.	+	.	gene_id "ENSG00000120727"; transcript_id "G6777.2";
chr5	PacBio	CDS	139364564	139364743	.	+	.	gene_id "ENSG00000120727"; transcript_id "G6777.2";
chr5	PacBio	CDS	139368733	139368798	.	+	.	gene_id "ENSG00000120727"; transcript_id "G6777.2";
chr5	PacBio	transcript	139341862	139369719	.	+	.	gene_id "ENSG00000120727"; transcript_id "G6777.6";
chr5	PacBio	exon	139341862	139341980	.	+	.	gene_id "ENSG00000120727"; transcript_id "G6777.6";
chr5	PacBio	exon	139363759	139363922	.	+	.	gene_id "ENSG00000120727"; transcript_id "G6777.6";
chr5	PacBio	exon	139364564	139364743	.	+	.	gene_id "ENSG00000120727"; transcript_id "G6777.6";
chr5	PacBio	exon	139368733	139369719	.	+	.	gene_id "ENSG00000120727"; transcript_id "G6777.6";
chr5	PacBio	CDS	139363785	139363922	.	+	.	gene_id "ENSG00000120727"; transcript_id "G6777.6";
chr5	PacBio	CDS	139364564	139364743	.	+	.	gene_id "ENSG00000120727"; transcript_id "G6777.6";
chr5	PacBio	CDS	139368733	139368798	.	+	.	gene_id "ENSG00000120727"; transcript_id "G6777.6";
chr5	PacBio	transcript	139411695	139439506	.	-	.	gene_id "ENSG00000170464"; transcript_id "G6778.1";
chr5	PacBio	exon	139411695	139414272	.	-	.	gene_id "ENSG00000170464"; transcript_id "G6778.1";
chr5	PacBio	exon	139420053	139420225	.	-	.	gene_id "ENSG00000170464"; transcript_id "G6778.1";
chr5	PacBio	exon	139422708	139422817	.	-	.	gene_id "ENSG00000170464"; transcript_id "G6778.1";
chr5	PacBio	exon	139425005	139425114	.	-	.	gene_id "ENSG00000170464"; transcript_id "G6778.1";
chr5	PacBio	exon	139426172	139426357	.	-	.	gene_id "ENSG00000170464"; transcript_id "G6778.1";
chr5	PacBio	exon	139428538	139428683	.	-	.	gene_id "ENSG00000170464"; transcript_id "G6778.1";
chr5	PacBio	exon	139437372	139437558	.	-	.	gene_id "ENSG00000170464"; transcript_id "G6778.1";
chr5	PacBio	exon	139439406	139439506	.	-	.	gene_id "ENSG00000170464"; transcript_id "G6778.1";
chr5	PacBio	CDS	139414148	139414272	.	-	.	gene_id "ENSG00000170464"; transcript_id "G6778.1";
chr5	PacBio	CDS	139420053	139420225	.	-	.	gene_id "ENSG00000170464"; transcript_id "G6778.1";
chr5	PacBio	CDS	139422708	139422817	.	-	.	gene_id "ENSG00000170464"; transcript_id "G6778.1";
chr5	PacBio	CDS	139425005	139425114	.	-	.	gene_id "ENSG00000170464"; transcript_id "G6778.1";
chr5	PacBio	CDS	139426172	139426357	.	-	.	gene_id "ENSG00000170464"; transcript_id "G6778.1";
chr5	PacBio	CDS	139428538	139428683	.	-	.	gene_id "ENSG00000170464"; transcript_id "G6778.1";
chr5	PacBio	CDS	139437372	139437558	.	-	.	gene_id "ENSG00000170464"; transcript_id "G6778.1";
chr5	PacBio	CDS	139439406	139439445	.	-	.	gene_id "ENSG00000170464"; transcript_id "G6778.1";
chr5	PacBio	transcript	139412299	139439509	.	-	.	gene_id "ENSG00000170464"; transcript_id "G6778.2";
chr5	PacBio	exon	139412299	139414272	.	-	.	gene_id "ENSG00000170464"; transcript_id "G6778.2";
chr5	PacBio	exon	139420053	139420225	.	-	.	gene_id "ENSG00000170464"; transcript_id "G6778.2";
chr5	PacBio	exon	139422708	139422817	.	-	.	gene_id "ENSG00000170464"; transcript_id "G6778.2";
chr5	PacBio	exon	139425005	139425114	.	-	.	gene_id "ENSG00000170464"; transcript_id "G6778.2";
chr5	PacBio	exon	139426172	139426357	.	-	.	gene_id "ENSG00000170464"; transcript_id "G6778.2";
chr5	PacBio	exon	139428538	139428683	.	-	.	gene_id "ENSG00000170464"; transcript_id "G6778.2";
chr5	PacBio	exon	139437372	139437558	.	-	.	gene_id "ENSG00000170464"; transcript_id "G6778.2";
chr5	PacBio	exon	139439406	139439509	.	-	.	gene_id "ENSG00000170464"; transcript_id "G6778.2";
chr5	PacBio	CDS	139414148	139414272	.	-	.	gene_id "ENSG00000170464"; transcript_id "G6778.2";
chr5	PacBio	CDS	139420053	139420225	.	-	.	gene_id "ENSG00000170464"; transcript_id "G6778.2";
chr5	PacBio	CDS	139422708	139422817	.	-	.	gene_id "ENSG00000170464"; transcript_id "G6778.2";
chr5	PacBio	CDS	139425005	139425114	.	-	.	gene_id "ENSG00000170464"; transcript_id "G6778.2";
chr5	PacBio	CDS	139426172	139426357	.	-	.	gene_id "ENSG00000170464"; transcript_id "G6778.2";
chr5	PacBio	CDS	139428538	139428683	.	-	.	gene_id "ENSG00000170464"; transcript_id "G6778.2";
chr5	PacBio	CDS	139437372	139437558	.	-	.	gene_id "ENSG00000170464"; transcript_id "G6778.2";
chr5	PacBio	CDS	139439406	139439445	.	-	.	gene_id "ENSG00000170464"; transcript_id "G6778.2";
chr5	PacBio	transcript	139414047	139439504	.	-	.	gene_id "ENSG00000170464"; transcript_id "G6778.3";
chr5	PacBio	exon	139414047	139414272	.	-	.	gene_id "ENSG00000170464"; transcript_id "G6778.3";
chr5	PacBio	exon	139420053	139420225	.	-	.	gene_id "ENSG00000170464"; transcript_id "G6778.3";
chr5	PacBio	exon	139422708	139422817	.	-	.	gene_id "ENSG00000170464"; transcript_id "G6778.3";
chr5	PacBio	exon	139425005	139425114	.	-	.	gene_id "ENSG00000170464"; transcript_id "G6778.3";
chr5	PacBio	exon	139426172	139426357	.	-	.	gene_id "ENSG00000170464"; transcript_id "G6778.3";
chr5	PacBio	exon	139428538	139428683	.	-	.	gene_id "ENSG00000170464"; transcript_id "G6778.3";
chr5	PacBio	exon	139437372	139437558	.	-	.	gene_id "ENSG00000170464"; transcript_id "G6778.3";
chr5	PacBio	exon	139439406	139439504	.	-	.	gene_id "ENSG00000170464"; transcript_id "G6778.3";
chr5	PacBio	CDS	139414148	139414272	.	-	.	gene_id "ENSG00000170464"; transcript_id "G6778.3";
chr5	PacBio	CDS	139420053	139420225	.	-	.	gene_id "ENSG00000170464"; transcript_id "G6778.3";
chr5	PacBio	CDS	139422708	139422817	.	-	.	gene_id "ENSG00000170464"; transcript_id "G6778.3";
chr5	PacBio	CDS	139425005	139425114	.	-	.	gene_id "ENSG00000170464"; transcript_id "G6778.3";
chr5	PacBio	CDS	139426172	139426357	.	-	.	gene_id "ENSG00000170464"; transcript_id "G6778.3";
chr5	PacBio	CDS	139428538	139428683	.	-	.	gene_id "ENSG00000170464"; transcript_id "G6778.3";
chr5	PacBio	CDS	139437372	139437558	.	-	.	gene_id "ENSG00000170464"; transcript_id "G6778.3";
chr5	PacBio	CDS	139439406	139439445	.	-	.	gene_id "ENSG00000170464"; transcript_id "G6778.3";
chr5	PacBio	transcript	139475530	139482761	.	-	.	gene_id "ENSG00000184584"; transcript_id "G6779.1";
chr5	PacBio	exon	139475530	139476454	.	-	.	gene_id "ENSG00000184584"; transcript_id "G6779.1";
chr5	PacBio	exon	139477329	139477515	.	-	.	gene_id "ENSG00000184584"; transcript_id "G6779.1";
chr5	PacBio	exon	139478270	139478508	.	-	.	gene_id "ENSG00000184584"; transcript_id "G6779.1";
chr5	PacBio	exon	139480790	139480898	.	-	.	gene_id "ENSG00000184584"; transcript_id "G6779.1";
chr5	PacBio	exon	139481159	139481704	.	-	.	gene_id "ENSG00000184584"; transcript_id "G6779.1";
chr5	PacBio	exon	139482210	139482302	.	-	.	gene_id "ENSG00000184584"; transcript_id "G6779.1";
chr5	PacBio	exon	139482550	139482761	.	-	.	gene_id "ENSG00000184584"; transcript_id "G6779.1";
chr5	PacBio	CDS	139476261	139476454	.	-	.	gene_id "ENSG00000184584"; transcript_id "G6779.1";
chr5	PacBio	CDS	139477329	139477515	.	-	.	gene_id "ENSG00000184584"; transcript_id "G6779.1";
chr5	PacBio	CDS	139478270	139478508	.	-	.	gene_id "ENSG00000184584"; transcript_id "G6779.1";
chr5	PacBio	CDS	139480790	139480898	.	-	.	gene_id "ENSG00000184584"; transcript_id "G6779.1";
chr5	PacBio	CDS	139481159	139481212	.	-	.	gene_id "ENSG00000184584"; transcript_id "G6779.1";
chr5	PacBio	transcript	139475532	139482537	.	-	.	gene_id "ENSG00000184584"; transcript_id "G6779.3";
chr5	PacBio	exon	139475532	139476454	.	-	.	gene_id "ENSG00000184584"; transcript_id "G6779.3";
chr5	PacBio	exon	139477329	139477515	.	-	.	gene_id "ENSG00000184584"; transcript_id "G6779.3";
chr5	PacBio	exon	139478270	139478508	.	-	.	gene_id "ENSG00000184584"; transcript_id "G6779.3";
chr5	PacBio	exon	139480790	139480898	.	-	.	gene_id "ENSG00000184584"; transcript_id "G6779.3";
chr5	PacBio	exon	139481159	139481342	.	-	.	gene_id "ENSG00000184584"; transcript_id "G6779.3";
chr5	PacBio	exon	139481478	139481704	.	-	.	gene_id "ENSG00000184584"; transcript_id "G6779.3";
chr5	PacBio	exon	139482210	139482537	.	-	.	gene_id "ENSG00000184584"; transcript_id "G6779.3";
chr5	PacBio	CDS	139476261	139476454	.	-	.	gene_id "ENSG00000184584"; transcript_id "G6779.3";
chr5	PacBio	CDS	139477329	139477515	.	-	.	gene_id "ENSG00000184584"; transcript_id "G6779.3";
chr5	PacBio	CDS	139478270	139478508	.	-	.	gene_id "ENSG00000184584"; transcript_id "G6779.3";
chr5	PacBio	CDS	139480790	139480898	.	-	.	gene_id "ENSG00000184584"; transcript_id "G6779.3";
chr5	PacBio	CDS	139481159	139481342	.	-	.	gene_id "ENSG00000184584"; transcript_id "G6779.3";
chr5	PacBio	CDS	139481478	139481704	.	-	.	gene_id "ENSG00000184584"; transcript_id "G6779.3";
chr5	PacBio	transcript	139475532	139482886	.	-	.	gene_id "ENSG00000184584"; transcript_id "G6779.2";
chr5	PacBio	exon	139475532	139476454	.	-	.	gene_id "ENSG00000184584"; transcript_id "G6779.2";
chr5	PacBio	exon	139477329	139477515	.	-	.	gene_id "ENSG00000184584"; transcript_id "G6779.2";
chr5	PacBio	exon	139478270	139478508	.	-	.	gene_id "ENSG00000184584"; transcript_id "G6779.2";
chr5	PacBio	exon	139480790	139480898	.	-	.	gene_id "ENSG00000184584"; transcript_id "G6779.2";
chr5	PacBio	exon	139481159	139481342	.	-	.	gene_id "ENSG00000184584"; transcript_id "G6779.2";
chr5	PacBio	exon	139481478	139481704	.	-	.	gene_id "ENSG00000184584"; transcript_id "G6779.2";
chr5	PacBio	exon	139482210	139482302	.	-	.	gene_id "ENSG00000184584"; transcript_id "G6779.2";
chr5	PacBio	exon	139482550	139482886	.	-	.	gene_id "ENSG00000184584"; transcript_id "G6779.2";
chr5	PacBio	CDS	139476261	139476454	.	-	.	gene_id "ENSG00000184584"; transcript_id "G6779.2";
chr5	PacBio	CDS	139477329	139477515	.	-	.	gene_id "ENSG00000184584"; transcript_id "G6779.2";
chr5	PacBio	CDS	139478270	139478508	.	-	.	gene_id "ENSG00000184584"; transcript_id "G6779.2";
chr5	PacBio	CDS	139480790	139480898	.	-	.	gene_id "ENSG00000184584"; transcript_id "G6779.2";
chr5	PacBio	CDS	139481159	139481342	.	-	.	gene_id "ENSG00000184584"; transcript_id "G6779.2";
chr5	PacBio	CDS	139481478	139481704	.	-	.	gene_id "ENSG00000184584"; transcript_id "G6779.2";
chr5	PacBio	transcript	139475534	139482327	.	-	.	gene_id "ENSG00000184584"; transcript_id "G6779.4";
chr5	PacBio	exon	139475534	139476454	.	-	.	gene_id "ENSG00000184584"; transcript_id "G6779.4";
chr5	PacBio	exon	139477329	139477515	.	-	.	gene_id "ENSG00000184584"; transcript_id "G6779.4";
chr5	PacBio	exon	139478270	139478508	.	-	.	gene_id "ENSG00000184584"; transcript_id "G6779.4";
chr5	PacBio	exon	139480790	139480898	.	-	.	gene_id "ENSG00000184584"; transcript_id "G6779.4";
chr5	PacBio	exon	139481159	139482327	.	-	.	gene_id "ENSG00000184584"; transcript_id "G6779.4";
chr5	PacBio	CDS	139476261	139476454	.	-	.	gene_id "ENSG00000184584"; transcript_id "G6779.4";
chr5	PacBio	CDS	139477329	139477515	.	-	.	gene_id "ENSG00000184584"; transcript_id "G6779.4";
chr5	PacBio	CDS	139478270	139478508	.	-	.	gene_id "ENSG00000184584"; transcript_id "G6779.4";
chr5	PacBio	CDS	139480790	139480898	.	-	.	gene_id "ENSG00000184584"; transcript_id "G6779.4";
chr5	PacBio	CDS	139481159	139481212	.	-	.	gene_id "ENSG00000184584"; transcript_id "G6779.4";
chr5	PacBio	transcript	139475965	139482891	.	-	.	gene_id "ENSG00000184584"; transcript_id "G6779.5";
chr5	PacBio	exon	139475965	139476454	.	-	.	gene_id "ENSG00000184584"; transcript_id "G6779.5";
chr5	PacBio	exon	139477329	139477515	.	-	.	gene_id "ENSG00000184584"; transcript_id "G6779.5";
chr5	PacBio	exon	139478270	139478508	.	-	.	gene_id "ENSG00000184584"; transcript_id "G6779.5";
chr5	PacBio	exon	139480790	139480898	.	-	.	gene_id "ENSG00000184584"; transcript_id "G6779.5";
chr5	PacBio	exon	139481159	139481342	.	-	.	gene_id "ENSG00000184584"; transcript_id "G6779.5";
chr5	PacBio	exon	139481478	139481704	.	-	.	gene_id "ENSG00000184584"; transcript_id "G6779.5";
chr5	PacBio	exon	139482210	139482302	.	-	.	gene_id "ENSG00000184584"; transcript_id "G6779.5";
chr5	PacBio	exon	139482550	139482891	.	-	.	gene_id "ENSG00000184584"; transcript_id "G6779.5";
chr5	PacBio	CDS	139476261	139476454	.	-	.	gene_id "ENSG00000184584"; transcript_id "G6779.5";
chr5	PacBio	CDS	139477329	139477515	.	-	.	gene_id "ENSG00000184584"; transcript_id "G6779.5";
chr5	PacBio	CDS	139478270	139478508	.	-	.	gene_id "ENSG00000184584"; transcript_id "G6779.5";
chr5	PacBio	CDS	139480790	139480898	.	-	.	gene_id "ENSG00000184584"; transcript_id "G6779.5";
chr5	PacBio	CDS	139481159	139481342	.	-	.	gene_id "ENSG00000184584"; transcript_id "G6779.5";
chr5	PacBio	CDS	139481478	139481704	.	-	.	gene_id "ENSG00000184584"; transcript_id "G6779.5";
chr5	PacBio	transcript	139647285	139683880	.	+	.	gene_id "ENSG00000171604"; transcript_id "G6780.1";
chr5	PacBio	exon	139647285	139647435	.	+	.	gene_id "ENSG00000171604"; transcript_id "G6780.1";
chr5	PacBio	exon	139680364	139681447	.	+	.	gene_id "ENSG00000171604"; transcript_id "G6780.1";
chr5	PacBio	exon	139682863	139683880	.	+	.	gene_id "ENSG00000171604"; transcript_id "G6780.1";
chr5	PacBio	CDS	139680524	139681447	.	+	.	gene_id "ENSG00000171604"; transcript_id "G6780.1";
chr5	PacBio	CDS	139682863	139682907	.	+	.	gene_id "ENSG00000171604"; transcript_id "G6780.1";
chr5	PacBio	transcript	139648242	139683880	.	+	.	gene_id "ENSG00000171604"; transcript_id "G6780.2";
chr5	PacBio	exon	139648242	139648845	.	+	.	gene_id "ENSG00000171604"; transcript_id "G6780.2";
chr5	PacBio	exon	139679847	139679940	.	+	.	gene_id "ENSG00000171604"; transcript_id "G6780.2";
chr5	PacBio	exon	139680364	139681447	.	+	.	gene_id "ENSG00000171604"; transcript_id "G6780.2";
chr5	PacBio	exon	139682863	139683880	.	+	.	gene_id "ENSG00000171604"; transcript_id "G6780.2";
chr5	PacBio	CDS	139680524	139681447	.	+	.	gene_id "ENSG00000171604"; transcript_id "G6780.2";
chr5	PacBio	CDS	139682863	139682907	.	+	.	gene_id "ENSG00000171604"; transcript_id "G6780.2";
chr5	PacBio	transcript	139648310	139683095	.	+	.	gene_id "ENSG00000171604"; transcript_id "G6780.3";
chr5	PacBio	exon	139648310	139648845	.	+	.	gene_id "ENSG00000171604"; transcript_id "G6780.3";
chr5	PacBio	exon	139680364	139681447	.	+	.	gene_id "ENSG00000171604"; transcript_id "G6780.3";
chr5	PacBio	exon	139682863	139683095	.	+	.	gene_id "ENSG00000171604"; transcript_id "G6780.3";
chr5	PacBio	CDS	139680524	139681447	.	+	.	gene_id "ENSG00000171604"; transcript_id "G6780.3";
chr5	PacBio	CDS	139682863	139682907	.	+	.	gene_id "ENSG00000171604"; transcript_id "G6780.3";
chr5	PacBio	transcript	139648328	139683880	.	+	.	gene_id "ENSG00000171604"; transcript_id "G6780.4";
chr5	PacBio	exon	139648328	139648845	.	+	.	gene_id "ENSG00000171604"; transcript_id "G6780.4";
chr5	PacBio	exon	139680364	139681447	.	+	.	gene_id "ENSG00000171604"; transcript_id "G6780.4";
chr5	PacBio	exon	139682863	139683880	.	+	.	gene_id "ENSG00000171604"; transcript_id "G6780.4";
chr5	PacBio	CDS	139680524	139681447	.	+	.	gene_id "ENSG00000171604"; transcript_id "G6780.4";
chr5	PacBio	CDS	139682863	139682907	.	+	.	gene_id "ENSG00000171604"; transcript_id "G6780.4";
chr5	PacBio	transcript	139648338	139683095	.	+	.	gene_id "ENSG00000171604"; transcript_id "G6780.5";
chr5	PacBio	exon	139648338	139648845	.	+	.	gene_id "ENSG00000171604"; transcript_id "G6780.5";
chr5	PacBio	exon	139680364	139683095	.	+	.	gene_id "ENSG00000171604"; transcript_id "G6780.5";
chr5	PacBio	CDS	139680524	139681462	.	+	.	gene_id "ENSG00000171604"; transcript_id "G6780.5";
chr5	PacBio	transcript	139648349	139683200	.	+	.	gene_id "ENSG00000171604"; transcript_id "G6780.6";
chr5	PacBio	exon	139648349	139648845	.	+	.	gene_id "ENSG00000171604"; transcript_id "G6780.6";
chr5	PacBio	exon	139680364	139681447	.	+	.	gene_id "ENSG00000171604"; transcript_id "G6780.6";
chr5	PacBio	exon	139682863	139683200	.	+	.	gene_id "ENSG00000171604"; transcript_id "G6780.6";
chr5	PacBio	CDS	139680524	139681447	.	+	.	gene_id "ENSG00000171604"; transcript_id "G6780.6";
chr5	PacBio	CDS	139682863	139682907	.	+	.	gene_id "ENSG00000171604"; transcript_id "G6780.6";
chr5	PacBio	transcript	139648349	139683445	.	+	.	gene_id "ENSG00000171604"; transcript_id "G6780.7";
chr5	PacBio	exon	139648349	139648845	.	+	.	gene_id "ENSG00000171604"; transcript_id "G6780.7";
chr5	PacBio	exon	139680364	139681447	.	+	.	gene_id "ENSG00000171604"; transcript_id "G6780.7";
chr5	PacBio	exon	139682863	139683445	.	+	.	gene_id "ENSG00000171604"; transcript_id "G6780.7";
chr5	PacBio	CDS	139680524	139681447	.	+	.	gene_id "ENSG00000171604"; transcript_id "G6780.7";
chr5	PacBio	CDS	139682863	139682907	.	+	.	gene_id "ENSG00000171604"; transcript_id "G6780.7";
chr5	PacBio	transcript	139648349	139683597	.	+	.	gene_id "ENSG00000171604"; transcript_id "G6780.8";
chr5	PacBio	exon	139648349	139648845	.	+	.	gene_id "ENSG00000171604"; transcript_id "G6780.8";
chr5	PacBio	exon	139680364	139681447	.	+	.	gene_id "ENSG00000171604"; transcript_id "G6780.8";
chr5	PacBio	exon	139682863	139683597	.	+	.	gene_id "ENSG00000171604"; transcript_id "G6780.8";
chr5	PacBio	CDS	139680524	139681447	.	+	.	gene_id "ENSG00000171604"; transcript_id "G6780.8";
chr5	PacBio	CDS	139682863	139682907	.	+	.	gene_id "ENSG00000171604"; transcript_id "G6780.8";
chr5	PacBio	transcript	139648349	139683872	.	+	.	gene_id "ENSG00000171604"; transcript_id "G6780.9";
chr5	PacBio	exon	139648349	139648845	.	+	.	gene_id "ENSG00000171604"; transcript_id "G6780.9";
chr5	PacBio	exon	139680364	139683872	.	+	.	gene_id "ENSG00000171604"; transcript_id "G6780.9";
chr5	PacBio	CDS	139680524	139681462	.	+	.	gene_id "ENSG00000171604"; transcript_id "G6780.9";
chr5	PacBio	transcript	139648920	139683095	.	+	.	gene_id "ENSG00000171604"; transcript_id "G6780.10";
chr5	PacBio	exon	139648920	139649009	.	+	.	gene_id "ENSG00000171604"; transcript_id "G6780.10";
chr5	PacBio	exon	139680364	139681447	.	+	.	gene_id "ENSG00000171604"; transcript_id "G6780.10";
chr5	PacBio	exon	139682863	139683095	.	+	.	gene_id "ENSG00000171604"; transcript_id "G6780.10";
chr5	PacBio	CDS	139680524	139681447	.	+	.	gene_id "ENSG00000171604"; transcript_id "G6780.10";
chr5	PacBio	CDS	139682863	139682907	.	+	.	gene_id "ENSG00000171604"; transcript_id "G6780.10";
chr5	PacBio	transcript	139648925	139683880	.	+	.	gene_id "ENSG00000171604"; transcript_id "G6780.11";
chr5	PacBio	exon	139648925	139649009	.	+	.	gene_id "ENSG00000171604"; transcript_id "G6780.11";
chr5	PacBio	exon	139680364	139681447	.	+	.	gene_id "ENSG00000171604"; transcript_id "G6780.11";
chr5	PacBio	exon	139682863	139683880	.	+	.	gene_id "ENSG00000171604"; transcript_id "G6780.11";
chr5	PacBio	CDS	139680524	139681447	.	+	.	gene_id "ENSG00000171604"; transcript_id "G6780.11";
chr5	PacBio	CDS	139682863	139682907	.	+	.	gene_id "ENSG00000171604"; transcript_id "G6780.11";
chr5	PacBio	transcript	139648927	139683578	.	+	.	gene_id "ENSG00000171604"; transcript_id "G6780.12";
chr5	PacBio	exon	139648927	139649009	.	+	.	gene_id "ENSG00000171604"; transcript_id "G6780.12";
chr5	PacBio	exon	139680364	139681447	.	+	.	gene_id "ENSG00000171604"; transcript_id "G6780.12";
chr5	PacBio	exon	139682863	139683578	.	+	.	gene_id "ENSG00000171604"; transcript_id "G6780.12";
chr5	PacBio	CDS	139680524	139681447	.	+	.	gene_id "ENSG00000171604"; transcript_id "G6780.12";
chr5	PacBio	CDS	139682863	139682907	.	+	.	gene_id "ENSG00000171604"; transcript_id "G6780.12";
chr5	PacBio	transcript	139648937	139683441	.	+	.	gene_id "ENSG00000171604"; transcript_id "G6780.13";
chr5	PacBio	exon	139648937	139649009	.	+	.	gene_id "ENSG00000171604"; transcript_id "G6780.13";
chr5	PacBio	exon	139680364	139681447	.	+	.	gene_id "ENSG00000171604"; transcript_id "G6780.13";
chr5	PacBio	exon	139682863	139683441	.	+	.	gene_id "ENSG00000171604"; transcript_id "G6780.13";
chr5	PacBio	CDS	139680524	139681447	.	+	.	gene_id "ENSG00000171604"; transcript_id "G6780.13";
chr5	PacBio	CDS	139682863	139682907	.	+	.	gene_id "ENSG00000171604"; transcript_id "G6780.13";
chr5	PacBio	transcript	140245063	140303101	.	-	.	gene_id "ENSG00000113068"; transcript_id "G6781.1";
chr5	PacBio	exon	140245063	140246057	.	-	.	gene_id "ENSG00000113068"; transcript_id "G6781.1";
chr5	PacBio	exon	140281449	140281533	.	-	.	gene_id "ENSG00000113068"; transcript_id "G6781.1";
chr5	PacBio	exon	140303041	140303101	.	-	.	gene_id "ENSG00000113068"; transcript_id "G6781.1";
chr5	PacBio	CDS	140245479	140245877	.	-	.	gene_id "ENSG00000113068"; transcript_id "G6781.1";
chr5	PacBio	transcript	140279516	140303100	.	-	.	gene_id "ENSG00000113068"; transcript_id "G6781.2";
chr5	PacBio	exon	140279516	140281533	.	-	.	gene_id "ENSG00000113068"; transcript_id "G6781.2";
chr5	PacBio	exon	140300416	140300582	.	-	.	gene_id "ENSG00000113068"; transcript_id "G6781.2";
chr5	PacBio	exon	140303041	140303100	.	-	.	gene_id "ENSG00000113068"; transcript_id "G6781.2";
chr5	PacBio	CDS	140281428	140281533	.	-	.	gene_id "ENSG00000113068"; transcript_id "G6781.2";
chr5	PacBio	CDS	140300416	140300582	.	-	.	gene_id "ENSG00000113068"; transcript_id "G6781.2";
chr5	PacBio	CDS	140303041	140303073	.	-	.	gene_id "ENSG00000113068"; transcript_id "G6781.2";
chr5	PacBio	transcript	140281472	140303101	.	-	.	gene_id "ENSG00000113068"; transcript_id "G6781.3";
chr5	PacBio	exon	140281472	140281533	.	-	.	gene_id "ENSG00000113068"; transcript_id "G6781.3";
chr5	PacBio	exon	140300416	140300582	.	-	.	gene_id "ENSG00000113068"; transcript_id "G6781.3";
chr5	PacBio	exon	140303041	140303101	.	-	.	gene_id "ENSG00000113068"; transcript_id "G6781.3";
chr5	PacBio	transcript	140332844	140346666	.	-	.	gene_id "ENSG00000113070"; transcript_id "G6782.1";
chr5	PacBio	exon	140332844	140334280	.	-	.	gene_id "ENSG00000113070"; transcript_id "G6782.1";
chr5	PacBio	exon	140334658	140334748	.	-	.	gene_id "ENSG00000113070"; transcript_id "G6782.1";
chr5	PacBio	exon	140335872	140336027	.	-	.	gene_id "ENSG00000113070"; transcript_id "G6782.1";
chr5	PacBio	exon	140342635	140342812	.	-	.	gene_id "ENSG00000113070"; transcript_id "G6782.1";
chr5	PacBio	exon	140345911	140346084	.	-	.	gene_id "ENSG00000113070"; transcript_id "G6782.1";
chr5	PacBio	exon	140346283	140346666	.	-	.	gene_id "ENSG00000113070"; transcript_id "G6782.1";
chr5	PacBio	CDS	140334676	140334748	.	-	.	gene_id "ENSG00000113070"; transcript_id "G6782.1";
chr5	PacBio	CDS	140335872	140336027	.	-	.	gene_id "ENSG00000113070"; transcript_id "G6782.1";
chr5	PacBio	CDS	140342635	140342812	.	-	.	gene_id "ENSG00000113070"; transcript_id "G6782.1";
chr5	PacBio	CDS	140345911	140346084	.	-	.	gene_id "ENSG00000113070"; transcript_id "G6782.1";
chr5	PacBio	CDS	140346283	140346328	.	-	.	gene_id "ENSG00000113070"; transcript_id "G6782.1";
chr5	PacBio	transcript	140550069	140557456	.	-	.	gene_id "ENSG00000213523"; transcript_id "G6783.1";
```
