## Supplementary Data 4 for "Transcriptome innovations in primates revealed by single-molecule long-read sequencing": S4_Homo_sapiens_5_sp_SQANTI3_corrected.gtf.cds.gff (part 80 of 98)

```
chr5	PacBio	exon	140550069	140550911	.	-	.	gene_id "ENSG00000213523"; transcript_id "G6783.1";
chr5	PacBio	exon	140551061	140551169	.	-	.	gene_id "ENSG00000213523"; transcript_id "G6783.1";
chr5	PacBio	exon	140551982	140552184	.	-	.	gene_id "ENSG00000213523"; transcript_id "G6783.1";
chr5	PacBio	exon	140557147	140557456	.	-	.	gene_id "ENSG00000213523"; transcript_id "G6783.1";
chr5	PacBio	CDS	140550700	140550911	.	-	.	gene_id "ENSG00000213523"; transcript_id "G6783.1";
chr5	PacBio	CDS	140551061	140551169	.	-	.	gene_id "ENSG00000213523"; transcript_id "G6783.1";
chr5	PacBio	CDS	140551982	140552149	.	-	.	gene_id "ENSG00000213523"; transcript_id "G6783.1";
chr5	PacBio	transcript	140550237	140557466	.	-	.	gene_id "ENSG00000213523"; transcript_id "G6783.2";
chr5	PacBio	exon	140550237	140550911	.	-	.	gene_id "ENSG00000213523"; transcript_id "G6783.2";
chr5	PacBio	exon	140551061	140551169	.	-	.	gene_id "ENSG00000213523"; transcript_id "G6783.2";
chr5	PacBio	exon	140551982	140552184	.	-	.	gene_id "ENSG00000213523"; transcript_id "G6783.2";
chr5	PacBio	exon	140557147	140557272	.	-	.	gene_id "ENSG00000213523"; transcript_id "G6783.2";
chr5	PacBio	exon	140557428	140557466	.	-	.	gene_id "ENSG00000213523"; transcript_id "G6783.2";
chr5	PacBio	CDS	140550700	140550911	.	-	.	gene_id "ENSG00000213523"; transcript_id "G6783.2";
chr5	PacBio	CDS	140551061	140551169	.	-	.	gene_id "ENSG00000213523"; transcript_id "G6783.2";
chr5	PacBio	CDS	140551982	140552184	.	-	.	gene_id "ENSG00000213523"; transcript_id "G6783.2";
chr5	PacBio	CDS	140557147	140557272	.	-	.	gene_id "ENSG00000213523"; transcript_id "G6783.2";
chr5	PacBio	CDS	140557428	140557452	.	-	.	gene_id "ENSG00000213523"; transcript_id "G6783.2";
chr5	PacBio	transcript	140550471	140564671	.	-	.	gene_id "ENSG00000113108_ENSG00000213523"; transcript_id "G6783.3";
chr5	PacBio	exon	140550471	140550911	.	-	.	gene_id "ENSG00000113108_ENSG00000213523"; transcript_id "G6783.3";
chr5	PacBio	exon	140551061	140551169	.	-	.	gene_id "ENSG00000113108_ENSG00000213523"; transcript_id "G6783.3";
chr5	PacBio	exon	140551982	140552184	.	-	.	gene_id "ENSG00000113108_ENSG00000213523"; transcript_id "G6783.3";
chr5	PacBio	exon	140557147	140557272	.	-	.	gene_id "ENSG00000113108_ENSG00000213523"; transcript_id "G6783.3";
chr5	PacBio	exon	140557428	140558821	.	-	.	gene_id "ENSG00000113108_ENSG00000213523"; transcript_id "G6783.3";
chr5	PacBio	exon	140560313	140560504	.	-	.	gene_id "ENSG00000113108_ENSG00000213523"; transcript_id "G6783.3";
chr5	PacBio	exon	140560639	140560754	.	-	.	gene_id "ENSG00000113108_ENSG00000213523"; transcript_id "G6783.3";
chr5	PacBio	exon	140561018	140561101	.	-	.	gene_id "ENSG00000113108_ENSG00000213523"; transcript_id "G6783.3";
chr5	PacBio	exon	140561365	140561449	.	-	.	gene_id "ENSG00000113108_ENSG00000213523"; transcript_id "G6783.3";
chr5	PacBio	exon	140561587	140562227	.	-	.	gene_id "ENSG00000113108_ENSG00000213523"; transcript_id "G6783.3";
chr5	PacBio	exon	140562353	140562499	.	-	.	gene_id "ENSG00000113108_ENSG00000213523"; transcript_id "G6783.3";
chr5	PacBio	exon	140562663	140563670	.	-	.	gene_id "ENSG00000113108_ENSG00000213523"; transcript_id "G6783.3";
chr5	PacBio	exon	140563752	140564671	.	-	.	gene_id "ENSG00000113108_ENSG00000213523"; transcript_id "G6783.3";
chr5	PacBio	CDS	140558585	140558821	.	-	.	gene_id "ENSG00000113108_ENSG00000213523"; transcript_id "G6783.3";
chr5	PacBio	CDS	140560313	140560504	.	-	.	gene_id "ENSG00000113108_ENSG00000213523"; transcript_id "G6783.3";
chr5	PacBio	CDS	140560639	140560754	.	-	.	gene_id "ENSG00000113108_ENSG00000213523"; transcript_id "G6783.3";
chr5	PacBio	CDS	140561018	140561101	.	-	.	gene_id "ENSG00000113108_ENSG00000213523"; transcript_id "G6783.3";
chr5	PacBio	CDS	140561365	140561449	.	-	.	gene_id "ENSG00000113108_ENSG00000213523"; transcript_id "G6783.3";
chr5	PacBio	CDS	140561587	140561664	.	-	.	gene_id "ENSG00000113108_ENSG00000213523"; transcript_id "G6783.3";
chr5	PacBio	transcript	140550496	140557462	.	-	.	gene_id "ENSG00000213523"; transcript_id "G6783.4";
chr5	PacBio	exon	140550496	140550911	.	-	.	gene_id "ENSG00000213523"; transcript_id "G6783.4";
chr5	PacBio	exon	140551061	140551169	.	-	.	gene_id "ENSG00000213523"; transcript_id "G6783.4";
chr5	PacBio	exon	140551982	140552184	.	-	.	gene_id "ENSG00000213523"; transcript_id "G6783.4";
chr5	PacBio	exon	140557147	140557462	.	-	.	gene_id "ENSG00000213523"; transcript_id "G6783.4";
chr5	PacBio	CDS	140550700	140550911	.	-	.	gene_id "ENSG00000213523"; transcript_id "G6783.4";
chr5	PacBio	CDS	140551061	140551169	.	-	.	gene_id "ENSG00000213523"; transcript_id "G6783.4";
chr5	PacBio	CDS	140551982	140552149	.	-	.	gene_id "ENSG00000213523"; transcript_id "G6783.4";
chr5	PacBio	transcript	140550504	140557446	.	-	.	gene_id "ENSG00000213523"; transcript_id "G6783.5";
chr5	PacBio	exon	140550504	140550911	.	-	.	gene_id "ENSG00000213523"; transcript_id "G6783.5";
chr5	PacBio	exon	140551061	140552184	.	-	.	gene_id "ENSG00000213523"; transcript_id "G6783.5";
chr5	PacBio	exon	140557147	140557446	.	-	.	gene_id "ENSG00000213523"; transcript_id "G6783.5";
chr5	PacBio	transcript	140555262	140557492	.	-	.	gene_id "ENSG00000213523"; transcript_id "G6783.6";
chr5	PacBio	exon	140555262	140557492	.	-	.	gene_id "ENSG00000213523"; transcript_id "G6783.6";
chr5	PacBio	transcript	140555265	140557456	.	-	.	gene_id "ENSG00000213523"; transcript_id "G6783.7";
chr5	PacBio	exon	140555265	140557272	.	-	.	gene_id "ENSG00000213523"; transcript_id "G6783.7";
chr5	PacBio	exon	140557428	140557456	.	-	.	gene_id "ENSG00000213523"; transcript_id "G6783.7";
chr5	PacBio	CDS	140556945	140557272	.	-	.	gene_id "ENSG00000213523"; transcript_id "G6783.7";
chr5	PacBio	CDS	140557428	140557456	.	-	.	gene_id "ENSG00000213523"; transcript_id "G6783.7";
chr5	PacBio	transcript	140558267	140564689	.	-	.	gene_id "ENSG00000113108"; transcript_id "G6783.8";
chr5	PacBio	exon	140558267	140558821	.	-	.	gene_id "ENSG00000113108"; transcript_id "G6783.8";
chr5	PacBio	exon	140560313	140560504	.	-	.	gene_id "ENSG00000113108"; transcript_id "G6783.8";
chr5	PacBio	exon	140560639	140560754	.	-	.	gene_id "ENSG00000113108"; transcript_id "G6783.8";
chr5	PacBio	exon	140561018	140561101	.	-	.	gene_id "ENSG00000113108"; transcript_id "G6783.8";
chr5	PacBio	exon	140561365	140561449	.	-	.	gene_id "ENSG00000113108"; transcript_id "G6783.8";
chr5	PacBio	exon	140561587	140561701	.	-	.	gene_id "ENSG00000113108"; transcript_id "G6783.8";
chr5	PacBio	exon	140562100	140562227	.	-	.	gene_id "ENSG00000113108"; transcript_id "G6783.8";
chr5	PacBio	exon	140562353	140562499	.	-	.	gene_id "ENSG00000113108"; transcript_id "G6783.8";
chr5	PacBio	exon	140562663	140562723	.	-	.	gene_id "ENSG00000113108"; transcript_id "G6783.8";
chr5	PacBio	exon	140563594	140563670	.	-	.	gene_id "ENSG00000113108"; transcript_id "G6783.8";
chr5	PacBio	exon	140563752	140563915	.	-	.	gene_id "ENSG00000113108"; transcript_id "G6783.8";
chr5	PacBio	exon	140564197	140564689	.	-	.	gene_id "ENSG00000113108"; transcript_id "G6783.8";
chr5	PacBio	CDS	140558585	140558821	.	-	.	gene_id "ENSG00000113108"; transcript_id "G6783.8";
chr5	PacBio	CDS	140560313	140560504	.	-	.	gene_id "ENSG00000113108"; transcript_id "G6783.8";
chr5	PacBio	CDS	140560639	140560754	.	-	.	gene_id "ENSG00000113108"; transcript_id "G6783.8";
chr5	PacBio	CDS	140561018	140561101	.	-	.	gene_id "ENSG00000113108"; transcript_id "G6783.8";
chr5	PacBio	CDS	140561365	140561449	.	-	.	gene_id "ENSG00000113108"; transcript_id "G6783.8";
chr5	PacBio	CDS	140561587	140561701	.	-	.	gene_id "ENSG00000113108"; transcript_id "G6783.8";
chr5	PacBio	CDS	140562100	140562227	.	-	.	gene_id "ENSG00000113108"; transcript_id "G6783.8";
chr5	PacBio	CDS	140562353	140562499	.	-	.	gene_id "ENSG00000113108"; transcript_id "G6783.8";
chr5	PacBio	CDS	140562663	140562723	.	-	.	gene_id "ENSG00000113108"; transcript_id "G6783.8";
chr5	PacBio	CDS	140563594	140563670	.	-	.	gene_id "ENSG00000113108"; transcript_id "G6783.8";
chr5	PacBio	CDS	140563752	140563915	.	-	.	gene_id "ENSG00000113108"; transcript_id "G6783.8";
chr5	PacBio	CDS	140564197	140564245	.	-	.	gene_id "ENSG00000113108"; transcript_id "G6783.8";
chr5	PacBio	transcript	140558268	140564601	.	-	.	gene_id "ENSG00000113108"; transcript_id "G6783.9";
chr5	PacBio	exon	140558268	140558821	.	-	.	gene_id "ENSG00000113108"; transcript_id "G6783.9";
chr5	PacBio	exon	140560313	140560504	.	-	.	gene_id "ENSG00000113108"; transcript_id "G6783.9";
chr5	PacBio	exon	140560639	140560754	.	-	.	gene_id "ENSG00000113108"; transcript_id "G6783.9";
chr5	PacBio	exon	140561018	140561101	.	-	.	gene_id "ENSG00000113108"; transcript_id "G6783.9";
chr5	PacBio	exon	140561365	140561449	.	-	.	gene_id "ENSG00000113108"; transcript_id "G6783.9";
chr5	PacBio	exon	140561587	140562227	.	-	.	gene_id "ENSG00000113108"; transcript_id "G6783.9";
chr5	PacBio	exon	140562353	140562499	.	-	.	gene_id "ENSG00000113108"; transcript_id "G6783.9";
chr5	PacBio	exon	140562663	140562723	.	-	.	gene_id "ENSG00000113108"; transcript_id "G6783.9";
chr5	PacBio	exon	140563594	140563670	.	-	.	gene_id "ENSG00000113108"; transcript_id "G6783.9";
chr5	PacBio	exon	140563752	140564601	.	-	.	gene_id "ENSG00000113108"; transcript_id "G6783.9";
chr5	PacBio	CDS	140558585	140558821	.	-	.	gene_id "ENSG00000113108"; transcript_id "G6783.9";
chr5	PacBio	CDS	140560313	140560504	.	-	.	gene_id "ENSG00000113108"; transcript_id "G6783.9";
chr5	PacBio	CDS	140560639	140560754	.	-	.	gene_id "ENSG00000113108"; transcript_id "G6783.9";
chr5	PacBio	CDS	140561018	140561101	.	-	.	gene_id "ENSG00000113108"; transcript_id "G6783.9";
chr5	PacBio	CDS	140561365	140561449	.	-	.	gene_id "ENSG00000113108"; transcript_id "G6783.9";
chr5	PacBio	CDS	140561587	140561664	.	-	.	gene_id "ENSG00000113108"; transcript_id "G6783.9";
chr5	PacBio	transcript	140558268	140564627	.	-	.	gene_id "ENSG00000113108"; transcript_id "G6783.10";
chr5	PacBio	exon	140558268	140558821	.	-	.	gene_id "ENSG00000113108"; transcript_id "G6783.10";
chr5	PacBio	exon	140560313	140560504	.	-	.	gene_id "ENSG00000113108"; transcript_id "G6783.10";
chr5	PacBio	exon	140560639	140560754	.	-	.	gene_id "ENSG00000113108"; transcript_id "G6783.10";
chr5	PacBio	exon	140561018	140561101	.	-	.	gene_id "ENSG00000113108"; transcript_id "G6783.10";
chr5	PacBio	exon	140561365	140561449	.	-	.	gene_id "ENSG00000113108"; transcript_id "G6783.10";
chr5	PacBio	exon	140561587	140562227	.	-	.	gene_id "ENSG00000113108"; transcript_id "G6783.10";
chr5	PacBio	exon	140562353	140562499	.	-	.	gene_id "ENSG00000113108"; transcript_id "G6783.10";
chr5	PacBio	exon	140562663	140563670	.	-	.	gene_id "ENSG00000113108"; transcript_id "G6783.10";
chr5	PacBio	exon	140563752	140564627	.	-	.	gene_id "ENSG00000113108"; transcript_id "G6783.10";
chr5	PacBio	CDS	140558585	140558821	.	-	.	gene_id "ENSG00000113108"; transcript_id "G6783.10";
chr5	PacBio	CDS	140560313	140560504	.	-	.	gene_id "ENSG00000113108"; transcript_id "G6783.10";
chr5	PacBio	CDS	140560639	140560754	.	-	.	gene_id "ENSG00000113108"; transcript_id "G6783.10";
chr5	PacBio	CDS	140561018	140561101	.	-	.	gene_id "ENSG00000113108"; transcript_id "G6783.10";
chr5	PacBio	CDS	140561365	140561449	.	-	.	gene_id "ENSG00000113108"; transcript_id "G6783.10";
chr5	PacBio	CDS	140561587	140561664	.	-	.	gene_id "ENSG00000113108"; transcript_id "G6783.10";
chr5	PacBio	transcript	140558269	140564575	.	-	.	gene_id "ENSG00000113108"; transcript_id "G6783.12";
chr5	PacBio	exon	140558269	140558821	.	-	.	gene_id "ENSG00000113108"; transcript_id "G6783.12";
chr5	PacBio	exon	140560313	140560504	.	-	.	gene_id "ENSG00000113108"; transcript_id "G6783.12";
chr5	PacBio	exon	140560639	140560754	.	-	.	gene_id "ENSG00000113108"; transcript_id "G6783.12";
chr5	PacBio	exon	140561018	140561101	.	-	.	gene_id "ENSG00000113108"; transcript_id "G6783.12";
chr5	PacBio	exon	140561365	140561449	.	-	.	gene_id "ENSG00000113108"; transcript_id "G6783.12";
chr5	PacBio	exon	140561587	140562227	.	-	.	gene_id "ENSG00000113108"; transcript_id "G6783.12";
chr5	PacBio	exon	140562353	140563670	.	-	.	gene_id "ENSG00000113108"; transcript_id "G6783.12";
chr5	PacBio	exon	140563752	140563915	.	-	.	gene_id "ENSG00000113108"; transcript_id "G6783.12";
chr5	PacBio	exon	140564197	140564575	.	-	.	gene_id "ENSG00000113108"; transcript_id "G6783.12";
chr5	PacBio	CDS	140558585	140558821	.	-	.	gene_id "ENSG00000113108"; transcript_id "G6783.12";
chr5	PacBio	CDS	140560313	140560504	.	-	.	gene_id "ENSG00000113108"; transcript_id "G6783.12";
chr5	PacBio	CDS	140560639	140560754	.	-	.	gene_id "ENSG00000113108"; transcript_id "G6783.12";
chr5	PacBio	CDS	140561018	140561101	.	-	.	gene_id "ENSG00000113108"; transcript_id "G6783.12";
chr5	PacBio	CDS	140561365	140561449	.	-	.	gene_id "ENSG00000113108"; transcript_id "G6783.12";
chr5	PacBio	CDS	140561587	140561664	.	-	.	gene_id "ENSG00000113108"; transcript_id "G6783.12";
chr5	PacBio	transcript	140558269	140564601	.	-	.	gene_id "ENSG00000113108"; transcript_id "G6783.11";
chr5	PacBio	exon	140558269	140558821	.	-	.	gene_id "ENSG00000113108"; transcript_id "G6783.11";
chr5	PacBio	exon	140560313	140560504	.	-	.	gene_id "ENSG00000113108"; transcript_id "G6783.11";
chr5	PacBio	exon	140560639	140560754	.	-	.	gene_id "ENSG00000113108"; transcript_id "G6783.11";
chr5	PacBio	exon	140561018	140561101	.	-	.	gene_id "ENSG00000113108"; transcript_id "G6783.11";
chr5	PacBio	exon	140561365	140561449	.	-	.	gene_id "ENSG00000113108"; transcript_id "G6783.11";
chr5	PacBio	exon	140561587	140562227	.	-	.	gene_id "ENSG00000113108"; transcript_id "G6783.11";
chr5	PacBio	exon	140562353	140562499	.	-	.	gene_id "ENSG00000113108"; transcript_id "G6783.11";
chr5	PacBio	exon	140562663	140562723	.	-	.	gene_id "ENSG00000113108"; transcript_id "G6783.11";
chr5	PacBio	exon	140563594	140563670	.	-	.	gene_id "ENSG00000113108"; transcript_id "G6783.11";
chr5	PacBio	exon	140563752	140563915	.	-	.	gene_id "ENSG00000113108"; transcript_id "G6783.11";
chr5	PacBio	exon	140564197	140564601	.	-	.	gene_id "ENSG00000113108"; transcript_id "G6783.11";
chr5	PacBio	CDS	140562096	140562227	.	-	.	gene_id "ENSG00000113108"; transcript_id "G6783.11";
chr5	PacBio	CDS	140562353	140562499	.	-	.	gene_id "ENSG00000113108"; transcript_id "G6783.11";
chr5	PacBio	CDS	140562663	140562723	.	-	.	gene_id "ENSG00000113108"; transcript_id "G6783.11";
chr5	PacBio	CDS	140563594	140563670	.	-	.	gene_id "ENSG00000113108"; transcript_id "G6783.11";
chr5	PacBio	CDS	140563752	140563915	.	-	.	gene_id "ENSG00000113108"; transcript_id "G6783.11";
chr5	PacBio	CDS	140564197	140564245	.	-	.	gene_id "ENSG00000113108"; transcript_id "G6783.11";
chr5	PacBio	transcript	140558271	140564371	.	-	.	gene_id "ENSG00000113108"; transcript_id "G6783.13";
chr5	PacBio	exon	140558271	140558821	.	-	.	gene_id "ENSG00000113108"; transcript_id "G6783.13";
chr5	PacBio	exon	140560313	140560504	.	-	.	gene_id "ENSG00000113108"; transcript_id "G6783.13";
chr5	PacBio	exon	140560639	140560754	.	-	.	gene_id "ENSG00000113108"; transcript_id "G6783.13";
chr5	PacBio	exon	140561018	140561101	.	-	.	gene_id "ENSG00000113108"; transcript_id "G6783.13";
chr5	PacBio	exon	140561365	140561449	.	-	.	gene_id "ENSG00000113108"; transcript_id "G6783.13";
chr5	PacBio	exon	140561587	140562227	.	-	.	gene_id "ENSG00000113108"; transcript_id "G6783.13";
chr5	PacBio	exon	140562353	140562499	.	-	.	gene_id "ENSG00000113108"; transcript_id "G6783.13";
chr5	PacBio	exon	140563594	140563670	.	-	.	gene_id "ENSG00000113108"; transcript_id "G6783.13";
chr5	PacBio	exon	140563752	140563915	.	-	.	gene_id "ENSG00000113108"; transcript_id "G6783.13";
chr5	PacBio	exon	140564197	140564371	.	-	.	gene_id "ENSG00000113108"; transcript_id "G6783.13";
chr5	PacBio	CDS	140558585	140558821	.	-	.	gene_id "ENSG00000113108"; transcript_id "G6783.13";
chr5	PacBio	CDS	140560313	140560504	.	-	.	gene_id "ENSG00000113108"; transcript_id "G6783.13";
chr5	PacBio	CDS	140560639	140560754	.	-	.	gene_id "ENSG00000113108"; transcript_id "G6783.13";
chr5	PacBio	CDS	140561018	140561101	.	-	.	gene_id "ENSG00000113108"; transcript_id "G6783.13";
chr5	PacBio	CDS	140561365	140561449	.	-	.	gene_id "ENSG00000113108"; transcript_id "G6783.13";
chr5	PacBio	CDS	140561587	140561664	.	-	.	gene_id "ENSG00000113108"; transcript_id "G6783.13";
chr5	PacBio	transcript	140639427	140645401	.	+	.	gene_id "ENSG00000113119"; transcript_id "G6784.1";
chr5	PacBio	exon	140639427	140639612	.	+	.	gene_id "ENSG00000113119"; transcript_id "G6784.1";
chr5	PacBio	exon	140639739	140639851	.	+	.	gene_id "ENSG00000113119"; transcript_id "G6784.1";
chr5	PacBio	exon	140641665	140641780	.	+	.	gene_id "ENSG00000113119"; transcript_id "G6784.1";
chr5	PacBio	exon	140641870	140642053	.	+	.	gene_id "ENSG00000113119"; transcript_id "G6784.1";
chr5	PacBio	exon	140642315	140642419	.	+	.	gene_id "ENSG00000113119"; transcript_id "G6784.1";
chr5	PacBio	exon	140642586	140642671	.	+	.	gene_id "ENSG00000113119"; transcript_id "G6784.1";
chr5	PacBio	exon	140642925	140643041	.	+	.	gene_id "ENSG00000113119"; transcript_id "G6784.1";
chr5	PacBio	exon	140643564	140643675	.	+	.	gene_id "ENSG00000113119"; transcript_id "G6784.1";
chr5	PacBio	exon	140643780	140643966	.	+	.	gene_id "ENSG00000113119"; transcript_id "G6784.1";
chr5	PacBio	exon	140644100	140644194	.	+	.	gene_id "ENSG00000113119"; transcript_id "G6784.1";
chr5	PacBio	exon	140644573	140644740	.	+	.	gene_id "ENSG00000113119"; transcript_id "G6784.1";
chr5	PacBio	exon	140644985	140645401	.	+	.	gene_id "ENSG00000113119"; transcript_id "G6784.1";
chr5	PacBio	CDS	140639528	140639612	.	+	.	gene_id "ENSG00000113119"; transcript_id "G6784.1";
chr5	PacBio	CDS	140639739	140639851	.	+	.	gene_id "ENSG00000113119"; transcript_id "G6784.1";
chr5	PacBio	CDS	140641665	140641780	.	+	.	gene_id "ENSG00000113119"; transcript_id "G6784.1";
chr5	PacBio	CDS	140641870	140642053	.	+	.	gene_id "ENSG00000113119"; transcript_id "G6784.1";
chr5	PacBio	CDS	140642315	140642419	.	+	.	gene_id "ENSG00000113119"; transcript_id "G6784.1";
chr5	PacBio	CDS	140642586	140642671	.	+	.	gene_id "ENSG00000113119"; transcript_id "G6784.1";
chr5	PacBio	CDS	140642925	140643041	.	+	.	gene_id "ENSG00000113119"; transcript_id "G6784.1";
chr5	PacBio	CDS	140643564	140643675	.	+	.	gene_id "ENSG00000113119"; transcript_id "G6784.1";
chr5	PacBio	CDS	140643780	140643966	.	+	.	gene_id "ENSG00000113119"; transcript_id "G6784.1";
chr5	PacBio	CDS	140644100	140644194	.	+	.	gene_id "ENSG00000113119"; transcript_id "G6784.1";
chr5	PacBio	CDS	140644573	140644740	.	+	.	gene_id "ENSG00000113119"; transcript_id "G6784.1";
chr5	PacBio	CDS	140644985	140645098	.	+	.	gene_id "ENSG00000113119"; transcript_id "G6784.1";
chr5	PacBio	transcript	140647803	140662480	.	+	.	gene_id "ENSG00000113141"; transcript_id "G6785.1";
chr5	PacBio	exon	140647803	140647924	.	+	.	gene_id "ENSG00000113141"; transcript_id "G6785.1";
chr5	PacBio	exon	140648471	140648537	.	+	.	gene_id "ENSG00000113141"; transcript_id "G6785.1";
chr5	PacBio	exon	140651714	140651806	.	+	.	gene_id "ENSG00000113141"; transcript_id "G6785.1";
chr5	PacBio	exon	140652088	140652147	.	+	.	gene_id "ENSG00000113141"; transcript_id "G6785.1";
chr5	PacBio	exon	140652977	140653144	.	+	.	gene_id "ENSG00000113141"; transcript_id "G6785.1";
chr5	PacBio	exon	140653938	140654052	.	+	.	gene_id "ENSG00000113141"; transcript_id "G6785.1";
chr5	PacBio	exon	140654516	140654586	.	+	.	gene_id "ENSG00000113141"; transcript_id "G6785.1";
chr5	PacBio	exon	140654681	140654727	.	+	.	gene_id "ENSG00000113141"; transcript_id "G6785.1";
chr5	PacBio	exon	140655829	140655992	.	+	.	gene_id "ENSG00000113141"; transcript_id "G6785.1";
chr5	PacBio	exon	140657554	140657662	.	+	.	gene_id "ENSG00000113141"; transcript_id "G6785.1";
chr5	PacBio	exon	140658737	140658776	.	+	.	gene_id "ENSG00000113141"; transcript_id "G6785.1";
chr5	PacBio	exon	140658939	140659164	.	+	.	gene_id "ENSG00000113141"; transcript_id "G6785.1";
chr5	PacBio	exon	140659315	140659333	.	+	.	gene_id "ENSG00000113141"; transcript_id "G6785.1";
chr5	PacBio	exon	140659756	140659834	.	+	.	gene_id "ENSG00000113141"; transcript_id "G6785.1";
chr5	PacBio	exon	140660115	140660195	.	+	.	gene_id "ENSG00000113141"; transcript_id "G6785.1";
chr5	PacBio	exon	140660758	140661708	.	+	.	gene_id "ENSG00000113141"; transcript_id "G6785.1";
chr5	PacBio	exon	140661899	140662007	.	+	.	gene_id "ENSG00000113141"; transcript_id "G6785.1";
chr5	PacBio	exon	140662179	140662213	.	+	.	gene_id "ENSG00000113141"; transcript_id "G6785.1";
chr5	PacBio	exon	140662302	140662480	.	+	.	gene_id "ENSG00000113141"; transcript_id "G6785.1";
chr5	PacBio	CDS	140647909	140647924	.	+	.	gene_id "ENSG00000113141"; transcript_id "G6785.1";
chr5	PacBio	CDS	140648471	140648537	.	+	.	gene_id "ENSG00000113141"; transcript_id "G6785.1";
chr5	PacBio	CDS	140651714	140651806	.	+	.	gene_id "ENSG00000113141"; transcript_id "G6785.1";
chr5	PacBio	CDS	140652088	140652147	.	+	.	gene_id "ENSG00000113141"; transcript_id "G6785.1";
chr5	PacBio	CDS	140652977	140653144	.	+	.	gene_id "ENSG00000113141"; transcript_id "G6785.1";
chr5	PacBio	CDS	140653938	140654052	.	+	.	gene_id "ENSG00000113141"; transcript_id "G6785.1";
chr5	PacBio	CDS	140654516	140654586	.	+	.	gene_id "ENSG00000113141"; transcript_id "G6785.1";
chr5	PacBio	CDS	140654681	140654727	.	+	.	gene_id "ENSG00000113141"; transcript_id "G6785.1";
chr5	PacBio	CDS	140655829	140655992	.	+	.	gene_id "ENSG00000113141"; transcript_id "G6785.1";
chr5	PacBio	CDS	140657554	140657662	.	+	.	gene_id "ENSG00000113141"; transcript_id "G6785.1";
chr5	PacBio	CDS	140658737	140658776	.	+	.	gene_id "ENSG00000113141"; transcript_id "G6785.1";
chr5	PacBio	CDS	140658939	140659164	.	+	.	gene_id "ENSG00000113141"; transcript_id "G6785.1";
chr5	PacBio	CDS	140659315	140659333	.	+	.	gene_id "ENSG00000113141"; transcript_id "G6785.1";
chr5	PacBio	CDS	140659756	140659834	.	+	.	gene_id "ENSG00000113141"; transcript_id "G6785.1";
chr5	PacBio	CDS	140660115	140660195	.	+	.	gene_id "ENSG00000113141"; transcript_id "G6785.1";
chr5	PacBio	CDS	140660758	140660827	.	+	.	gene_id "ENSG00000113141"; transcript_id "G6785.1";
chr5	PacBio	transcript	140647805	140654575	.	+	.	gene_id "ENSG00000113141"; transcript_id "G6785.2";
chr5	PacBio	exon	140647805	140647924	.	+	.	gene_id "ENSG00000113141"; transcript_id "G6785.2";
chr5	PacBio	exon	140648471	140648537	.	+	.	gene_id "ENSG00000113141"; transcript_id "G6785.2";
chr5	PacBio	exon	140651714	140651806	.	+	.	gene_id "ENSG00000113141"; transcript_id "G6785.2";
chr5	PacBio	exon	140652088	140652147	.	+	.	gene_id "ENSG00000113141"; transcript_id "G6785.2";
chr5	PacBio	exon	140652977	140653144	.	+	.	gene_id "ENSG00000113141"; transcript_id "G6785.2";
chr5	PacBio	exon	140653938	140654052	.	+	.	gene_id "ENSG00000113141"; transcript_id "G6785.2";
chr5	PacBio	exon	140654516	140654575	.	+	.	gene_id "ENSG00000113141"; transcript_id "G6785.2";
chr5	PacBio	CDS	140647909	140647924	.	+	.	gene_id "ENSG00000113141"; transcript_id "G6785.2";
chr5	PacBio	CDS	140648471	140648537	.	+	.	gene_id "ENSG00000113141"; transcript_id "G6785.2";
chr5	PacBio	CDS	140651714	140651806	.	+	.	gene_id "ENSG00000113141"; transcript_id "G6785.2";
chr5	PacBio	CDS	140652088	140652147	.	+	.	gene_id "ENSG00000113141"; transcript_id "G6785.2";
chr5	PacBio	CDS	140652977	140653144	.	+	.	gene_id "ENSG00000113141"; transcript_id "G6785.2";
chr5	PacBio	CDS	140653938	140654052	.	+	.	gene_id "ENSG00000113141"; transcript_id "G6785.2";
chr5	PacBio	CDS	140654516	140654575	.	+	.	gene_id "ENSG00000113141"; transcript_id "G6785.2";
chr5	PacBio	transcript	140647806	140662479	.	+	.	gene_id "ENSG00000113141"; transcript_id "G6785.3";
chr5	PacBio	exon	140647806	140647924	.	+	.	gene_id "ENSG00000113141"; transcript_id "G6785.3";
chr5	PacBio	exon	140648471	140648537	.	+	.	gene_id "ENSG00000113141"; transcript_id "G6785.3";
chr5	PacBio	exon	140651714	140651806	.	+	.	gene_id "ENSG00000113141"; transcript_id "G6785.3";
chr5	PacBio	exon	140652088	140652147	.	+	.	gene_id "ENSG00000113141"; transcript_id "G6785.3";
chr5	PacBio	exon	140652977	140653144	.	+	.	gene_id "ENSG00000113141"; transcript_id "G6785.3";
chr5	PacBio	exon	140653938	140654052	.	+	.	gene_id "ENSG00000113141"; transcript_id "G6785.3";
chr5	PacBio	exon	140654516	140654586	.	+	.	gene_id "ENSG00000113141"; transcript_id "G6785.3";
chr5	PacBio	exon	140654681	140654727	.	+	.	gene_id "ENSG00000113141"; transcript_id "G6785.3";
chr5	PacBio	exon	140655829	140655992	.	+	.	gene_id "ENSG00000113141"; transcript_id "G6785.3";
chr5	PacBio	exon	140657554	140657662	.	+	.	gene_id "ENSG00000113141"; transcript_id "G6785.3";
chr5	PacBio	exon	140658737	140658776	.	+	.	gene_id "ENSG00000113141"; transcript_id "G6785.3";
chr5	PacBio	exon	140658939	140659164	.	+	.	gene_id "ENSG00000113141"; transcript_id "G6785.3";
chr5	PacBio	exon	140659315	140659333	.	+	.	gene_id "ENSG00000113141"; transcript_id "G6785.3";
chr5	PacBio	exon	140659756	140659834	.	+	.	gene_id "ENSG00000113141"; transcript_id "G6785.3";
chr5	PacBio	exon	140660115	140660195	.	+	.	gene_id "ENSG00000113141"; transcript_id "G6785.3";
chr5	PacBio	exon	140660758	140660815	.	+	.	gene_id "ENSG00000113141"; transcript_id "G6785.3";
chr5	PacBio	exon	140661620	140661708	.	+	.	gene_id "ENSG00000113141"; transcript_id "G6785.3";
chr5	PacBio	exon	140661899	140662007	.	+	.	gene_id "ENSG00000113141"; transcript_id "G6785.3";
chr5	PacBio	exon	140662179	140662213	.	+	.	gene_id "ENSG00000113141"; transcript_id "G6785.3";
chr5	PacBio	exon	140662302	140662479	.	+	.	gene_id "ENSG00000113141"; transcript_id "G6785.3";
chr5	PacBio	CDS	140647909	140647924	.	+	.	gene_id "ENSG00000113141"; transcript_id "G6785.3";
chr5	PacBio	CDS	140648471	140648537	.	+	.	gene_id "ENSG00000113141"; transcript_id "G6785.3";
chr5	PacBio	CDS	140651714	140651806	.	+	.	gene_id "ENSG00000113141"; transcript_id "G6785.3";
chr5	PacBio	CDS	140652088	140652147	.	+	.	gene_id "ENSG00000113141"; transcript_id "G6785.3";
chr5	PacBio	CDS	140652977	140653144	.	+	.	gene_id "ENSG00000113141"; transcript_id "G6785.3";
chr5	PacBio	CDS	140653938	140654052	.	+	.	gene_id "ENSG00000113141"; transcript_id "G6785.3";
chr5	PacBio	CDS	140654516	140654586	.	+	.	gene_id "ENSG00000113141"; transcript_id "G6785.3";
chr5	PacBio	CDS	140654681	140654727	.	+	.	gene_id "ENSG00000113141"; transcript_id "G6785.3";
chr5	PacBio	CDS	140655829	140655992	.	+	.	gene_id "ENSG00000113141"; transcript_id "G6785.3";
chr5	PacBio	CDS	140657554	140657662	.	+	.	gene_id "ENSG00000113141"; transcript_id "G6785.3";
chr5	PacBio	CDS	140658737	140658776	.	+	.	gene_id "ENSG00000113141"; transcript_id "G6785.3";
chr5	PacBio	CDS	140658939	140659164	.	+	.	gene_id "ENSG00000113141"; transcript_id "G6785.3";
chr5	PacBio	CDS	140659315	140659333	.	+	.	gene_id "ENSG00000113141"; transcript_id "G6785.3";
chr5	PacBio	CDS	140659756	140659834	.	+	.	gene_id "ENSG00000113141"; transcript_id "G6785.3";
chr5	PacBio	CDS	140660115	140660195	.	+	.	gene_id "ENSG00000113141"; transcript_id "G6785.3";
chr5	PacBio	CDS	140660758	140660815	.	+	.	gene_id "ENSG00000113141"; transcript_id "G6785.3";
chr5	PacBio	CDS	140661620	140661708	.	+	.	gene_id "ENSG00000113141"; transcript_id "G6785.3";
chr5	PacBio	CDS	140661899	140662007	.	+	.	gene_id "ENSG00000113141"; transcript_id "G6785.3";
chr5	PacBio	CDS	140662179	140662213	.	+	.	gene_id "ENSG00000113141"; transcript_id "G6785.3";
chr5	PacBio	CDS	140662302	140662329	.	+	.	gene_id "ENSG00000113141"; transcript_id "G6785.3";
chr5	PacBio	transcript	140647831	140659111	.	+	.	gene_id "ENSG00000113141"; transcript_id "G6785.4";
chr5	PacBio	exon	140647831	140647924	.	+	.	gene_id "ENSG00000113141"; transcript_id "G6785.4";
chr5	PacBio	exon	140648471	140648537	.	+	.	gene_id "ENSG00000113141"; transcript_id "G6785.4";
chr5	PacBio	exon	140651714	140651806	.	+	.	gene_id "ENSG00000113141"; transcript_id "G6785.4";
chr5	PacBio	exon	140652088	140652147	.	+	.	gene_id "ENSG00000113141"; transcript_id "G6785.4";
chr5	PacBio	exon	140652977	140653144	.	+	.	gene_id "ENSG00000113141"; transcript_id "G6785.4";
chr5	PacBio	exon	140653938	140654052	.	+	.	gene_id "ENSG00000113141"; transcript_id "G6785.4";
chr5	PacBio	exon	140654516	140654586	.	+	.	gene_id "ENSG00000113141"; transcript_id "G6785.4";
chr5	PacBio	exon	140654681	140654727	.	+	.	gene_id "ENSG00000113141"; transcript_id "G6785.4";
chr5	PacBio	exon	140655829	140655992	.	+	.	gene_id "ENSG00000113141"; transcript_id "G6785.4";
chr5	PacBio	exon	140657554	140657662	.	+	.	gene_id "ENSG00000113141"; transcript_id "G6785.4";
chr5	PacBio	exon	140658737	140658776	.	+	.	gene_id "ENSG00000113141"; transcript_id "G6785.4";
chr5	PacBio	exon	140658939	140659111	.	+	.	gene_id "ENSG00000113141"; transcript_id "G6785.4";
chr5	PacBio	CDS	140647909	140647924	.	+	.	gene_id "ENSG00000113141"; transcript_id "G6785.4";
chr5	PacBio	CDS	140648471	140648537	.	+	.	gene_id "ENSG00000113141"; transcript_id "G6785.4";
chr5	PacBio	CDS	140651714	140651806	.	+	.	gene_id "ENSG00000113141"; transcript_id "G6785.4";
chr5	PacBio	CDS	140652088	140652147	.	+	.	gene_id "ENSG00000113141"; transcript_id "G6785.4";
chr5	PacBio	CDS	140652977	140653144	.	+	.	gene_id "ENSG00000113141"; transcript_id "G6785.4";
chr5	PacBio	CDS	140653938	140654052	.	+	.	gene_id "ENSG00000113141"; transcript_id "G6785.4";
chr5	PacBio	CDS	140654516	140654586	.	+	.	gene_id "ENSG00000113141"; transcript_id "G6785.4";
chr5	PacBio	CDS	140654681	140654727	.	+	.	gene_id "ENSG00000113141"; transcript_id "G6785.4";
chr5	PacBio	CDS	140655829	140655992	.	+	.	gene_id "ENSG00000113141"; transcript_id "G6785.4";
chr5	PacBio	CDS	140657554	140657662	.	+	.	gene_id "ENSG00000113141"; transcript_id "G6785.4";
chr5	PacBio	CDS	140658737	140658776	.	+	.	gene_id "ENSG00000113141"; transcript_id "G6785.4";
chr5	PacBio	CDS	140658939	140659110	.	+	.	gene_id "ENSG00000113141"; transcript_id "G6785.4";
chr5	PacBio	transcript	140647831	140661665	.	+	.	gene_id "ENSG00000113141"; transcript_id "G6785.5";
chr5	PacBio	exon	140647831	140647924	.	+	.	gene_id "ENSG00000113141"; transcript_id "G6785.5";
chr5	PacBio	exon	140648471	140648537	.	+	.	gene_id "ENSG00000113141"; transcript_id "G6785.5";
chr5	PacBio	exon	140651714	140651806	.	+	.	gene_id "ENSG00000113141"; transcript_id "G6785.5";
chr5	PacBio	exon	140652088	140652147	.	+	.	gene_id "ENSG00000113141"; transcript_id "G6785.5";
chr5	PacBio	exon	140652977	140653144	.	+	.	gene_id "ENSG00000113141"; transcript_id "G6785.5";
chr5	PacBio	exon	140653938	140654052	.	+	.	gene_id "ENSG00000113141"; transcript_id "G6785.5";
chr5	PacBio	exon	140654516	140654586	.	+	.	gene_id "ENSG00000113141"; transcript_id "G6785.5";
chr5	PacBio	exon	140654681	140654727	.	+	.	gene_id "ENSG00000113141"; transcript_id "G6785.5";
chr5	PacBio	exon	140655829	140655992	.	+	.	gene_id "ENSG00000113141"; transcript_id "G6785.5";
chr5	PacBio	exon	140657554	140657662	.	+	.	gene_id "ENSG00000113141"; transcript_id "G6785.5";
chr5	PacBio	exon	140658737	140658776	.	+	.	gene_id "ENSG00000113141"; transcript_id "G6785.5";
chr5	PacBio	exon	140658939	140659164	.	+	.	gene_id "ENSG00000113141"; transcript_id "G6785.5";
chr5	PacBio	exon	140659315	140659333	.	+	.	gene_id "ENSG00000113141"; transcript_id "G6785.5";
chr5	PacBio	exon	140659756	140659834	.	+	.	gene_id "ENSG00000113141"; transcript_id "G6785.5";
chr5	PacBio	exon	140660115	140660195	.	+	.	gene_id "ENSG00000113141"; transcript_id "G6785.5";
chr5	PacBio	exon	140660758	140660815	.	+	.	gene_id "ENSG00000113141"; transcript_id "G6785.5";
chr5	PacBio	exon	140661620	140661665	.	+	.	gene_id "ENSG00000113141"; transcript_id "G6785.5";
chr5	PacBio	CDS	140647909	140647924	.	+	.	gene_id "ENSG00000113141"; transcript_id "G6785.5";
chr5	PacBio	CDS	140648471	140648537	.	+	.	gene_id "ENSG00000113141"; transcript_id "G6785.5";
chr5	PacBio	CDS	140651714	140651806	.	+	.	gene_id "ENSG00000113141"; transcript_id "G6785.5";
chr5	PacBio	CDS	140652088	140652147	.	+	.	gene_id "ENSG00000113141"; transcript_id "G6785.5";
chr5	PacBio	CDS	140652977	140653144	.	+	.	gene_id "ENSG00000113141"; transcript_id "G6785.5";
chr5	PacBio	CDS	140653938	140654052	.	+	.	gene_id "ENSG00000113141"; transcript_id "G6785.5";
chr5	PacBio	CDS	140654516	140654586	.	+	.	gene_id "ENSG00000113141"; transcript_id "G6785.5";
chr5	PacBio	CDS	140654681	140654727	.	+	.	gene_id "ENSG00000113141"; transcript_id "G6785.5";
chr5	PacBio	CDS	140655829	140655992	.	+	.	gene_id "ENSG00000113141"; transcript_id "G6785.5";
chr5	PacBio	CDS	140657554	140657662	.	+	.	gene_id "ENSG00000113141"; transcript_id "G6785.5";
chr5	PacBio	CDS	140658737	140658776	.	+	.	gene_id "ENSG00000113141"; transcript_id "G6785.5";
chr5	PacBio	CDS	140658939	140659164	.	+	.	gene_id "ENSG00000113141"; transcript_id "G6785.5";
chr5	PacBio	CDS	140659315	140659333	.	+	.	gene_id "ENSG00000113141"; transcript_id "G6785.5";
chr5	PacBio	CDS	140659756	140659834	.	+	.	gene_id "ENSG00000113141"; transcript_id "G6785.5";
chr5	PacBio	CDS	140660115	140660195	.	+	.	gene_id "ENSG00000113141"; transcript_id "G6785.5";
chr5	PacBio	CDS	140660758	140660815	.	+	.	gene_id "ENSG00000113141"; transcript_id "G6785.5";
chr5	PacBio	CDS	140661620	140661664	.	+	.	gene_id "ENSG00000113141"; transcript_id "G6785.5";
chr5	PacBio	transcript	140647831	140662479	.	+	.	gene_id "ENSG00000113141"; transcript_id "G6785.6";
chr5	PacBio	exon	140647831	140647924	.	+	.	gene_id "ENSG00000113141"; transcript_id "G6785.6";
chr5	PacBio	exon	140648471	140648537	.	+	.	gene_id "ENSG00000113141"; transcript_id "G6785.6";
chr5	PacBio	exon	140651714	140651806	.	+	.	gene_id "ENSG00000113141"; transcript_id "G6785.6";
chr5	PacBio	exon	140652088	140652147	.	+	.	gene_id "ENSG00000113141"; transcript_id "G6785.6";
chr5	PacBio	exon	140652977	140653144	.	+	.	gene_id "ENSG00000113141"; transcript_id "G6785.6";
chr5	PacBio	exon	140653938	140654052	.	+	.	gene_id "ENSG00000113141"; transcript_id "G6785.6";
chr5	PacBio	exon	140654516	140654586	.	+	.	gene_id "ENSG00000113141"; transcript_id "G6785.6";
chr5	PacBio	exon	140654681	140654727	.	+	.	gene_id "ENSG00000113141"; transcript_id "G6785.6";
chr5	PacBio	exon	140655829	140655992	.	+	.	gene_id "ENSG00000113141"; transcript_id "G6785.6";
chr5	PacBio	exon	140657554	140657662	.	+	.	gene_id "ENSG00000113141"; transcript_id "G6785.6";
chr5	PacBio	exon	140658737	140658776	.	+	.	gene_id "ENSG00000113141"; transcript_id "G6785.6";
chr5	PacBio	exon	140658939	140659164	.	+	.	gene_id "ENSG00000113141"; transcript_id "G6785.6";
chr5	PacBio	exon	140659315	140659333	.	+	.	gene_id "ENSG00000113141"; transcript_id "G6785.6";
chr5	PacBio	exon	140659756	140660195	.	+	.	gene_id "ENSG00000113141"; transcript_id "G6785.6";
chr5	PacBio	exon	140660758	140660815	.	+	.	gene_id "ENSG00000113141"; transcript_id "G6785.6";
chr5	PacBio	exon	140661620	140661708	.	+	.	gene_id "ENSG00000113141"; transcript_id "G6785.6";
chr5	PacBio	exon	140661899	140662007	.	+	.	gene_id "ENSG00000113141"; transcript_id "G6785.6";
chr5	PacBio	exon	140662179	140662213	.	+	.	gene_id "ENSG00000113141"; transcript_id "G6785.6";
chr5	PacBio	exon	140662302	140662479	.	+	.	gene_id "ENSG00000113141"; transcript_id "G6785.6";
chr5	PacBio	CDS	140647909	140647924	.	+	.	gene_id "ENSG00000113141"; transcript_id "G6785.6";
chr5	PacBio	CDS	140648471	140648537	.	+	.	gene_id "ENSG00000113141"; transcript_id "G6785.6";
chr5	PacBio	CDS	140651714	140651806	.	+	.	gene_id "ENSG00000113141"; transcript_id "G6785.6";
chr5	PacBio	CDS	140652088	140652147	.	+	.	gene_id "ENSG00000113141"; transcript_id "G6785.6";
chr5	PacBio	CDS	140652977	140653144	.	+	.	gene_id "ENSG00000113141"; transcript_id "G6785.6";
chr5	PacBio	CDS	140653938	140654052	.	+	.	gene_id "ENSG00000113141"; transcript_id "G6785.6";
chr5	PacBio	CDS	140654516	140654586	.	+	.	gene_id "ENSG00000113141"; transcript_id "G6785.6";
chr5	PacBio	CDS	140654681	140654727	.	+	.	gene_id "ENSG00000113141"; transcript_id "G6785.6";
chr5	PacBio	CDS	140655829	140655992	.	+	.	gene_id "ENSG00000113141"; transcript_id "G6785.6";
chr5	PacBio	CDS	140657554	140657662	.	+	.	gene_id "ENSG00000113141"; transcript_id "G6785.6";
chr5	PacBio	CDS	140658737	140658776	.	+	.	gene_id "ENSG00000113141"; transcript_id "G6785.6";
chr5	PacBio	CDS	140658939	140659164	.	+	.	gene_id "ENSG00000113141"; transcript_id "G6785.6";
chr5	PacBio	CDS	140659315	140659333	.	+	.	gene_id "ENSG00000113141"; transcript_id "G6785.6";
chr5	PacBio	CDS	140659756	140659850	.	+	.	gene_id "ENSG00000113141"; transcript_id "G6785.6";
chr5	PacBio	transcript	140647836	140662478	.	+	.	gene_id "ENSG00000113141"; transcript_id "G6785.7";
chr5	PacBio	exon	140647836	140647924	.	+	.	gene_id "ENSG00000113141"; transcript_id "G6785.7";
chr5	PacBio	exon	140648471	140648537	.	+	.	gene_id "ENSG00000113141"; transcript_id "G6785.7";
chr5	PacBio	exon	140651714	140651806	.	+	.	gene_id "ENSG00000113141"; transcript_id "G6785.7";
chr5	PacBio	exon	140652088	140652147	.	+	.	gene_id "ENSG00000113141"; transcript_id "G6785.7";
chr5	PacBio	exon	140652977	140653144	.	+	.	gene_id "ENSG00000113141"; transcript_id "G6785.7";
chr5	PacBio	exon	140653938	140654052	.	+	.	gene_id "ENSG00000113141"; transcript_id "G6785.7";
chr5	PacBio	exon	140654516	140654586	.	+	.	gene_id "ENSG00000113141"; transcript_id "G6785.7";
chr5	PacBio	exon	140654681	140654727	.	+	.	gene_id "ENSG00000113141"; transcript_id "G6785.7";
chr5	PacBio	exon	140655829	140655992	.	+	.	gene_id "ENSG00000113141"; transcript_id "G6785.7";
chr5	PacBio	exon	140657554	140657662	.	+	.	gene_id "ENSG00000113141"; transcript_id "G6785.7";
chr5	PacBio	exon	140658737	140658776	.	+	.	gene_id "ENSG00000113141"; transcript_id "G6785.7";
chr5	PacBio	exon	140658939	140659164	.	+	.	gene_id "ENSG00000113141"; transcript_id "G6785.7";
chr5	PacBio	exon	140659315	140659333	.	+	.	gene_id "ENSG00000113141"; transcript_id "G6785.7";
chr5	PacBio	exon	140659756	140660195	.	+	.	gene_id "ENSG00000113141"; transcript_id "G6785.7";
chr5	PacBio	exon	140660758	140661708	.	+	.	gene_id "ENSG00000113141"; transcript_id "G6785.7";
chr5	PacBio	exon	140661899	140662007	.	+	.	gene_id "ENSG00000113141"; transcript_id "G6785.7";
chr5	PacBio	exon	140662179	140662213	.	+	.	gene_id "ENSG00000113141"; transcript_id "G6785.7";
chr5	PacBio	exon	140662302	140662478	.	+	.	gene_id "ENSG00000113141"; transcript_id "G6785.7";
chr5	PacBio	CDS	140647909	140647924	.	+	.	gene_id "ENSG00000113141"; transcript_id "G6785.7";
chr5	PacBio	CDS	140648471	140648537	.	+	.	gene_id "ENSG00000113141"; transcript_id "G6785.7";
chr5	PacBio	CDS	140651714	140651806	.	+	.	gene_id "ENSG00000113141"; transcript_id "G6785.7";
chr5	PacBio	CDS	140652088	140652147	.	+	.	gene_id "ENSG00000113141"; transcript_id "G6785.7";
chr5	PacBio	CDS	140652977	140653144	.	+	.	gene_id "ENSG00000113141"; transcript_id "G6785.7";
chr5	PacBio	CDS	140653938	140654052	.	+	.	gene_id "ENSG00000113141"; transcript_id "G6785.7";
chr5	PacBio	CDS	140654516	140654586	.	+	.	gene_id "ENSG00000113141"; transcript_id "G6785.7";
chr5	PacBio	CDS	140654681	140654727	.	+	.	gene_id "ENSG00000113141"; transcript_id "G6785.7";
chr5	PacBio	CDS	140655829	140655992	.	+	.	gene_id "ENSG00000113141"; transcript_id "G6785.7";
chr5	PacBio	CDS	140657554	140657662	.	+	.	gene_id "ENSG00000113141"; transcript_id "G6785.7";
chr5	PacBio	CDS	140658737	140658776	.	+	.	gene_id "ENSG00000113141"; transcript_id "G6785.7";
chr5	PacBio	CDS	140658939	140659164	.	+	.	gene_id "ENSG00000113141"; transcript_id "G6785.7";
chr5	PacBio	CDS	140659315	140659333	.	+	.	gene_id "ENSG00000113141"; transcript_id "G6785.7";
chr5	PacBio	CDS	140659756	140659850	.	+	.	gene_id "ENSG00000113141"; transcript_id "G6785.7";
chr5	PacBio	transcript	140700446	140706046	.	+	.	gene_id "ENSG00000146007"; transcript_id "G6786.1";
chr5	PacBio	exon	140700446	140700478	.	+	.	gene_id "ENSG00000146007"; transcript_id "G6786.1";
chr5	PacBio	exon	140700819	140700912	.	+	.	gene_id "ENSG00000146007"; transcript_id "G6786.1";
chr5	PacBio	exon	140702006	140702129	.	+	.	gene_id "ENSG00000146007"; transcript_id "G6786.1";
chr5	PacBio	exon	140703918	140703991	.	+	.	gene_id "ENSG00000146007"; transcript_id "G6786.1";
chr5	PacBio	exon	140704426	140704571	.	+	.	gene_id "ENSG00000146007"; transcript_id "G6786.1";
chr5	PacBio	exon	140705613	140706046	.	+	.	gene_id "ENSG00000146007"; transcript_id "G6786.1";
chr5	PacBio	CDS	140700461	140700478	.	+	.	gene_id "ENSG00000146007"; transcript_id "G6786.1";
chr5	PacBio	CDS	140700819	140700912	.	+	.	gene_id "ENSG00000146007"; transcript_id "G6786.1";
chr5	PacBio	CDS	140702006	140702129	.	+	.	gene_id "ENSG00000146007"; transcript_id "G6786.1";
chr5	PacBio	CDS	140703918	140703991	.	+	.	gene_id "ENSG00000146007"; transcript_id "G6786.1";
chr5	PacBio	CDS	140704426	140704571	.	+	.	gene_id "ENSG00000146007"; transcript_id "G6786.1";
chr5	PacBio	CDS	140705613	140705756	.	+	.	gene_id "ENSG00000146007"; transcript_id "G6786.1";
chr5	PacBio	transcript	140700447	140706423	.	+	.	gene_id "ENSG00000146007"; transcript_id "G6786.2";
chr5	PacBio	exon	140700447	140700478	.	+	.	gene_id "ENSG00000146007"; transcript_id "G6786.2";
chr5	PacBio	exon	140700819	140700912	.	+	.	gene_id "ENSG00000146007"; transcript_id "G6786.2";
chr5	PacBio	exon	140702006	140702129	.	+	.	gene_id "ENSG00000146007"; transcript_id "G6786.2";
chr5	PacBio	exon	140703918	140703991	.	+	.	gene_id "ENSG00000146007"; transcript_id "G6786.2";
chr5	PacBio	exon	140704426	140704571	.	+	.	gene_id "ENSG00000146007"; transcript_id "G6786.2";
chr5	PacBio	exon	140705613	140706423	.	+	.	gene_id "ENSG00000146007"; transcript_id "G6786.2";
chr5	PacBio	CDS	140700461	140700478	.	+	.	gene_id "ENSG00000146007"; transcript_id "G6786.2";
chr5	PacBio	CDS	140700819	140700912	.	+	.	gene_id "ENSG00000146007"; transcript_id "G6786.2";
chr5	PacBio	CDS	140702006	140702129	.	+	.	gene_id "ENSG00000146007"; transcript_id "G6786.2";
chr5	PacBio	CDS	140703918	140703991	.	+	.	gene_id "ENSG00000146007"; transcript_id "G6786.2";
chr5	PacBio	CDS	140704426	140704571	.	+	.	gene_id "ENSG00000146007"; transcript_id "G6786.2";
chr5	PacBio	CDS	140705613	140705756	.	+	.	gene_id "ENSG00000146007"; transcript_id "G6786.2";
chr5	PacBio	transcript	140700447	140706549	.	+	.	gene_id "ENSG00000146007"; transcript_id "G6786.3";
chr5	PacBio	exon	140700447	140700478	.	+	.	gene_id "ENSG00000146007"; transcript_id "G6786.3";
chr5	PacBio	exon	140700819	140700912	.	+	.	gene_id "ENSG00000146007"; transcript_id "G6786.3";
chr5	PacBio	exon	140702006	140702129	.	+	.	gene_id "ENSG00000146007"; transcript_id "G6786.3";
chr5	PacBio	exon	140703918	140703991	.	+	.	gene_id "ENSG00000146007"; transcript_id "G6786.3";
chr5	PacBio	exon	140704426	140704571	.	+	.	gene_id "ENSG00000146007"; transcript_id "G6786.3";
chr5	PacBio	exon	140705613	140706549	.	+	.	gene_id "ENSG00000146007"; transcript_id "G6786.3";
chr5	PacBio	CDS	140700461	140700478	.	+	.	gene_id "ENSG00000146007"; transcript_id "G6786.3";
chr5	PacBio	CDS	140700819	140700912	.	+	.	gene_id "ENSG00000146007"; transcript_id "G6786.3";
chr5	PacBio	CDS	140702006	140702129	.	+	.	gene_id "ENSG00000146007"; transcript_id "G6786.3";
chr5	PacBio	CDS	140703918	140703991	.	+	.	gene_id "ENSG00000146007"; transcript_id "G6786.3";
chr5	PacBio	CDS	140704426	140704571	.	+	.	gene_id "ENSG00000146007"; transcript_id "G6786.3";
chr5	PacBio	CDS	140705613	140705756	.	+	.	gene_id "ENSG00000146007"; transcript_id "G6786.3";
chr5	PacBio	transcript	140700447	140706685	.	+	.	gene_id "ENSG00000146007"; transcript_id "G6786.4";
chr5	PacBio	exon	140700447	140700478	.	+	.	gene_id "ENSG00000146007"; transcript_id "G6786.4";
chr5	PacBio	exon	140700819	140700912	.	+	.	gene_id "ENSG00000146007"; transcript_id "G6786.4";
chr5	PacBio	exon	140702006	140702129	.	+	.	gene_id "ENSG00000146007"; transcript_id "G6786.4";
chr5	PacBio	exon	140703918	140703991	.	+	.	gene_id "ENSG00000146007"; transcript_id "G6786.4";
chr5	PacBio	exon	140704426	140704571	.	+	.	gene_id "ENSG00000146007"; transcript_id "G6786.4";
chr5	PacBio	exon	140705613	140706685	.	+	.	gene_id "ENSG00000146007"; transcript_id "G6786.4";
chr5	PacBio	CDS	140700461	140700478	.	+	.	gene_id "ENSG00000146007"; transcript_id "G6786.4";
chr5	PacBio	CDS	140700819	140700912	.	+	.	gene_id "ENSG00000146007"; transcript_id "G6786.4";
chr5	PacBio	CDS	140702006	140702129	.	+	.	gene_id "ENSG00000146007"; transcript_id "G6786.4";
chr5	PacBio	CDS	140703918	140703991	.	+	.	gene_id "ENSG00000146007"; transcript_id "G6786.4";
chr5	PacBio	CDS	140704426	140704571	.	+	.	gene_id "ENSG00000146007"; transcript_id "G6786.4";
chr5	PacBio	CDS	140705613	140705756	.	+	.	gene_id "ENSG00000146007"; transcript_id "G6786.4";
chr5	PacBio	transcript	141515016	141619030	.	-	.	gene_id "ENSG00000131504"; transcript_id "G6787.1";
chr5	PacBio	exon	141515016	141517008	.	-	.	gene_id "ENSG00000131504"; transcript_id "G6787.1";
chr5	PacBio	exon	141524143	141524229	.	-	.	gene_id "ENSG00000131504"; transcript_id "G6787.1";
chr5	PacBio	exon	141526038	141526173	.	-	.	gene_id "ENSG00000131504"; transcript_id "G6787.1";
chr5	PacBio	exon	141526297	141526461	.	-	.	gene_id "ENSG00000131504"; transcript_id "G6787.1";
chr5	PacBio	exon	141527573	141527697	.	-	.	gene_id "ENSG00000131504"; transcript_id "G6787.1";
chr5	PacBio	exon	141528453	141528582	.	-	.	gene_id "ENSG00000131504"; transcript_id "G6787.1";
chr5	PacBio	exon	141528702	141528941	.	-	.	gene_id "ENSG00000131504"; transcript_id "G6787.1";
chr5	PacBio	exon	141529172	141529273	.	-	.	gene_id "ENSG00000131504"; transcript_id "G6787.1";
chr5	PacBio	exon	141529603	141529697	.	-	.	gene_id "ENSG00000131504"; transcript_id "G6787.1";
chr5	PacBio	exon	141534335	141534433	.	-	.	gene_id "ENSG00000131504"; transcript_id "G6787.1";
chr5	PacBio	exon	141571428	141571436	.	-	.	gene_id "ENSG00000131504"; transcript_id "G6787.1";
chr5	PacBio	exon	141571926	141572040	.	-	.	gene_id "ENSG00000131504"; transcript_id "G6787.1";
chr5	PacBio	exon	141573492	141574208	.	-	.	gene_id "ENSG00000131504"; transcript_id "G6787.1";
chr5	PacBio	exon	141574967	141575146	.	-	.	gene_id "ENSG00000131504"; transcript_id "G6787.1";
chr5	PacBio	exon	141576230	141576294	.	-	.	gene_id "ENSG00000131504"; transcript_id "G6787.1";
chr5	PacBio	exon	141576756	141576871	.	-	.	gene_id "ENSG00000131504"; transcript_id "G6787.1";
chr5	PacBio	exon	141577475	141577591	.	-	.	gene_id "ENSG00000131504"; transcript_id "G6787.1";
chr5	PacBio	exon	141578225	141578343	.	-	.	gene_id "ENSG00000131504"; transcript_id "G6787.1";
chr5	PacBio	exon	141578515	141578625	.	-	.	gene_id "ENSG00000131504"; transcript_id "G6787.1";
chr5	PacBio	exon	141579088	141579196	.	-	.	gene_id "ENSG00000131504"; transcript_id "G6787.1";
chr5	PacBio	exon	141580744	141580883	.	-	.	gene_id "ENSG00000131504"; transcript_id "G6787.1";
chr5	PacBio	exon	141582312	141582375	.	-	.	gene_id "ENSG00000131504"; transcript_id "G6787.1";
chr5	PacBio	exon	141583206	141583292	.	-	.	gene_id "ENSG00000131504"; transcript_id "G6787.1";
chr5	PacBio	exon	141583485	141583615	.	-	.	gene_id "ENSG00000131504"; transcript_id "G6787.1";
chr5	PacBio	exon	141584124	141584225	.	-	.	gene_id "ENSG00000131504"; transcript_id "G6787.1";
chr5	PacBio	exon	141587042	141587197	.	-	.	gene_id "ENSG00000131504"; transcript_id "G6787.1";
chr5	PacBio	exon	141618798	141619030	.	-	.	gene_id "ENSG00000131504"; transcript_id "G6787.1";
chr5	PacBio	CDS	141516851	141517008	.	-	.	gene_id "ENSG00000131504"; transcript_id "G6787.1";
chr5	PacBio	CDS	141524143	141524229	.	-	.	gene_id "ENSG00000131504"; transcript_id "G6787.1";
chr5	PacBio	CDS	141526038	141526173	.	-	.	gene_id "ENSG00000131504"; transcript_id "G6787.1";
chr5	PacBio	CDS	141526297	141526461	.	-	.	gene_id "ENSG00000131504"; transcript_id "G6787.1";
chr5	PacBio	CDS	141527573	141527697	.	-	.	gene_id "ENSG00000131504"; transcript_id "G6787.1";
chr5	PacBio	CDS	141528453	141528582	.	-	.	gene_id "ENSG00000131504"; transcript_id "G6787.1";
chr5	PacBio	CDS	141528702	141528941	.	-	.	gene_id "ENSG00000131504"; transcript_id "G6787.1";
chr5	PacBio	CDS	141529172	141529273	.	-	.	gene_id "ENSG00000131504"; transcript_id "G6787.1";
chr5	PacBio	CDS	141529603	141529697	.	-	.	gene_id "ENSG00000131504"; transcript_id "G6787.1";
chr5	PacBio	CDS	141534335	141534433	.	-	.	gene_id "ENSG00000131504"; transcript_id "G6787.1";
chr5	PacBio	CDS	141571428	141571436	.	-	.	gene_id "ENSG00000131504"; transcript_id "G6787.1";
chr5	PacBio	CDS	141571926	141572040	.	-	.	gene_id "ENSG00000131504"; transcript_id "G6787.1";
chr5	PacBio	CDS	141573492	141574208	.	-	.	gene_id "ENSG00000131504"; transcript_id "G6787.1";
chr5	PacBio	CDS	141574967	141575146	.	-	.	gene_id "ENSG00000131504"; transcript_id "G6787.1";
chr5	PacBio	CDS	141576230	141576294	.	-	.	gene_id "ENSG00000131504"; transcript_id "G6787.1";
chr5	PacBio	CDS	141576756	141576871	.	-	.	gene_id "ENSG00000131504"; transcript_id "G6787.1";
chr5	PacBio	CDS	141577475	141577591	.	-	.	gene_id "ENSG00000131504"; transcript_id "G6787.1";
chr5	PacBio	CDS	141578225	141578343	.	-	.	gene_id "ENSG00000131504"; transcript_id "G6787.1";
chr5	PacBio	CDS	141578515	141578625	.	-	.	gene_id "ENSG00000131504"; transcript_id "G6787.1";
chr5	PacBio	CDS	141579088	141579196	.	-	.	gene_id "ENSG00000131504"; transcript_id "G6787.1";
chr5	PacBio	CDS	141580744	141580883	.	-	.	gene_id "ENSG00000131504"; transcript_id "G6787.1";
chr5	PacBio	CDS	141582312	141582375	.	-	.	gene_id "ENSG00000131504"; transcript_id "G6787.1";
chr5	PacBio	CDS	141583206	141583292	.	-	.	gene_id "ENSG00000131504"; transcript_id "G6787.1";
chr5	PacBio	CDS	141583485	141583615	.	-	.	gene_id "ENSG00000131504"; transcript_id "G6787.1";
chr5	PacBio	CDS	141584124	141584225	.	-	.	gene_id "ENSG00000131504"; transcript_id "G6787.1";
chr5	PacBio	CDS	141587042	141587197	.	-	.	gene_id "ENSG00000131504"; transcript_id "G6787.1";
chr5	PacBio	CDS	141618798	141618914	.	-	.	gene_id "ENSG00000131504"; transcript_id "G6787.1";
chr5	PacBio	transcript	141515022	141618999	.	-	.	gene_id "ENSG00000131504"; transcript_id "G6787.2";
chr5	PacBio	exon	141515022	141517008	.	-	.	gene_id "ENSG00000131504"; transcript_id "G6787.2";
chr5	PacBio	exon	141524143	141524229	.	-	.	gene_id "ENSG00000131504"; transcript_id "G6787.2";
chr5	PacBio	exon	141526038	141526173	.	-	.	gene_id "ENSG00000131504"; transcript_id "G6787.2";
chr5	PacBio	exon	141526297	141526461	.	-	.	gene_id "ENSG00000131504"; transcript_id "G6787.2";
chr5	PacBio	exon	141527573	141527697	.	-	.	gene_id "ENSG00000131504"; transcript_id "G6787.2";
chr5	PacBio	exon	141528453	141528582	.	-	.	gene_id "ENSG00000131504"; transcript_id "G6787.2";
chr5	PacBio	exon	141528702	141528941	.	-	.	gene_id "ENSG00000131504"; transcript_id "G6787.2";
chr5	PacBio	exon	141529172	141529273	.	-	.	gene_id "ENSG00000131504"; transcript_id "G6787.2";
chr5	PacBio	exon	141529603	141529697	.	-	.	gene_id "ENSG00000131504"; transcript_id "G6787.2";
chr5	PacBio	exon	141534335	141534433	.	-	.	gene_id "ENSG00000131504"; transcript_id "G6787.2";
chr5	PacBio	exon	141571428	141571436	.	-	.	gene_id "ENSG00000131504"; transcript_id "G6787.2";
chr5	PacBio	exon	141571926	141572040	.	-	.	gene_id "ENSG00000131504"; transcript_id "G6787.2";
chr5	PacBio	exon	141573492	141574208	.	-	.	gene_id "ENSG00000131504"; transcript_id "G6787.2";
chr5	PacBio	exon	141574967	141575146	.	-	.	gene_id "ENSG00000131504"; transcript_id "G6787.2";
chr5	PacBio	exon	141576230	141576294	.	-	.	gene_id "ENSG00000131504"; transcript_id "G6787.2";
chr5	PacBio	exon	141576756	141576871	.	-	.	gene_id "ENSG00000131504"; transcript_id "G6787.2";
chr5	PacBio	exon	141577475	141577591	.	-	.	gene_id "ENSG00000131504"; transcript_id "G6787.2";
chr5	PacBio	exon	141578225	141578343	.	-	.	gene_id "ENSG00000131504"; transcript_id "G6787.2";
chr5	PacBio	exon	141578515	141578625	.	-	.	gene_id "ENSG00000131504"; transcript_id "G6787.2";
chr5	PacBio	exon	141579088	141579196	.	-	.	gene_id "ENSG00000131504"; transcript_id "G6787.2";
chr5	PacBio	exon	141580744	141580883	.	-	.	gene_id "ENSG00000131504"; transcript_id "G6787.2";
chr5	PacBio	exon	141582312	141582375	.	-	.	gene_id "ENSG00000131504"; transcript_id "G6787.2";
chr5	PacBio	exon	141583206	141583292	.	-	.	gene_id "ENSG00000131504"; transcript_id "G6787.2";
chr5	PacBio	exon	141583485	141583615	.	-	.	gene_id "ENSG00000131504"; transcript_id "G6787.2";
chr5	PacBio	exon	141584124	141584225	.	-	.	gene_id "ENSG00000131504"; transcript_id "G6787.2";
chr5	PacBio	exon	141587042	141587197	.	-	.	gene_id "ENSG00000131504"; transcript_id "G6787.2";
chr5	PacBio	exon	141588224	141588250	.	-	.	gene_id "ENSG00000131504"; transcript_id "G6787.2";
chr5	PacBio	exon	141618798	141618999	.	-	.	gene_id "ENSG00000131504"; transcript_id "G6787.2";
chr5	PacBio	CDS	141516851	141517008	.	-	.	gene_id "ENSG00000131504"; transcript_id "G6787.2";
chr5	PacBio	CDS	141524143	141524229	.	-	.	gene_id "ENSG00000131504"; transcript_id "G6787.2";
chr5	PacBio	CDS	141526038	141526173	.	-	.	gene_id "ENSG00000131504"; transcript_id "G6787.2";
chr5	PacBio	CDS	141526297	141526461	.	-	.	gene_id "ENSG00000131504"; transcript_id "G6787.2";
chr5	PacBio	CDS	141527573	141527697	.	-	.	gene_id "ENSG00000131504"; transcript_id "G6787.2";
chr5	PacBio	CDS	141528453	141528582	.	-	.	gene_id "ENSG00000131504"; transcript_id "G6787.2";
chr5	PacBio	CDS	141528702	141528941	.	-	.	gene_id "ENSG00000131504"; transcript_id "G6787.2";
chr5	PacBio	CDS	141529172	141529273	.	-	.	gene_id "ENSG00000131504"; transcript_id "G6787.2";
chr5	PacBio	CDS	141529603	141529697	.	-	.	gene_id "ENSG00000131504"; transcript_id "G6787.2";
chr5	PacBio	CDS	141534335	141534433	.	-	.	gene_id "ENSG00000131504"; transcript_id "G6787.2";
chr5	PacBio	CDS	141571428	141571436	.	-	.	gene_id "ENSG00000131504"; transcript_id "G6787.2";
chr5	PacBio	CDS	141571926	141572040	.	-	.	gene_id "ENSG00000131504"; transcript_id "G6787.2";
chr5	PacBio	CDS	141573492	141574208	.	-	.	gene_id "ENSG00000131504"; transcript_id "G6787.2";
chr5	PacBio	CDS	141574967	141575146	.	-	.	gene_id "ENSG00000131504"; transcript_id "G6787.2";
chr5	PacBio	CDS	141576230	141576294	.	-	.	gene_id "ENSG00000131504"; transcript_id "G6787.2";
chr5	PacBio	CDS	141576756	141576871	.	-	.	gene_id "ENSG00000131504"; transcript_id "G6787.2";
chr5	PacBio	CDS	141577475	141577591	.	-	.	gene_id "ENSG00000131504"; transcript_id "G6787.2";
chr5	PacBio	CDS	141578225	141578343	.	-	.	gene_id "ENSG00000131504"; transcript_id "G6787.2";
chr5	PacBio	CDS	141578515	141578625	.	-	.	gene_id "ENSG00000131504"; transcript_id "G6787.2";
chr5	PacBio	CDS	141579088	141579196	.	-	.	gene_id "ENSG00000131504"; transcript_id "G6787.2";
chr5	PacBio	CDS	141580744	141580883	.	-	.	gene_id "ENSG00000131504"; transcript_id "G6787.2";
chr5	PacBio	CDS	141582312	141582375	.	-	.	gene_id "ENSG00000131504"; transcript_id "G6787.2";
chr5	PacBio	CDS	141583206	141583292	.	-	.	gene_id "ENSG00000131504"; transcript_id "G6787.2";
chr5	PacBio	CDS	141583485	141583615	.	-	.	gene_id "ENSG00000131504"; transcript_id "G6787.2";
chr5	PacBio	CDS	141584124	141584225	.	-	.	gene_id "ENSG00000131504"; transcript_id "G6787.2";
chr5	PacBio	CDS	141587042	141587197	.	-	.	gene_id "ENSG00000131504"; transcript_id "G6787.2";
chr5	PacBio	CDS	141588224	141588250	.	-	.	gene_id "ENSG00000131504"; transcript_id "G6787.2";
chr5	PacBio	CDS	141618798	141618914	.	-	.	gene_id "ENSG00000131504"; transcript_id "G6787.2";
chr5	PacBio	transcript	141515929	141619030	.	-	.	gene_id "ENSG00000131504"; transcript_id "G6787.3";
chr5	PacBio	exon	141515929	141517008	.	-	.	gene_id "ENSG00000131504"; transcript_id "G6787.3";
chr5	PacBio	exon	141524143	141524229	.	-	.	gene_id "ENSG00000131504"; transcript_id "G6787.3";
chr5	PacBio	exon	141526038	141526173	.	-	.	gene_id "ENSG00000131504"; transcript_id "G6787.3";
chr5	PacBio	exon	141526297	141526461	.	-	.	gene_id "ENSG00000131504"; transcript_id "G6787.3";
chr5	PacBio	exon	141527573	141527697	.	-	.	gene_id "ENSG00000131504"; transcript_id "G6787.3";
chr5	PacBio	exon	141528453	141528582	.	-	.	gene_id "ENSG00000131504"; transcript_id "G6787.3";
chr5	PacBio	exon	141528702	141528941	.	-	.	gene_id "ENSG00000131504"; transcript_id "G6787.3";
chr5	PacBio	exon	141529172	141529273	.	-	.	gene_id "ENSG00000131504"; transcript_id "G6787.3";
chr5	PacBio	exon	141529603	141529697	.	-	.	gene_id "ENSG00000131504"; transcript_id "G6787.3";
chr5	PacBio	exon	141534335	141534433	.	-	.	gene_id "ENSG00000131504"; transcript_id "G6787.3";
chr5	PacBio	exon	141571428	141571436	.	-	.	gene_id "ENSG00000131504"; transcript_id "G6787.3";
chr5	PacBio	exon	141571926	141572040	.	-	.	gene_id "ENSG00000131504"; transcript_id "G6787.3";
chr5	PacBio	exon	141573492	141574208	.	-	.	gene_id "ENSG00000131504"; transcript_id "G6787.3";
chr5	PacBio	exon	141574967	141575146	.	-	.	gene_id "ENSG00000131504"; transcript_id "G6787.3";
chr5	PacBio	exon	141576230	141576294	.	-	.	gene_id "ENSG00000131504"; transcript_id "G6787.3";
chr5	PacBio	exon	141576756	141576871	.	-	.	gene_id "ENSG00000131504"; transcript_id "G6787.3";
chr5	PacBio	exon	141577475	141577591	.	-	.	gene_id "ENSG00000131504"; transcript_id "G6787.3";
chr5	PacBio	exon	141578225	141578343	.	-	.	gene_id "ENSG00000131504"; transcript_id "G6787.3";
chr5	PacBio	exon	141578515	141578625	.	-	.	gene_id "ENSG00000131504"; transcript_id "G6787.3";
chr5	PacBio	exon	141579088	141579196	.	-	.	gene_id "ENSG00000131504"; transcript_id "G6787.3";
chr5	PacBio	exon	141580744	141580883	.	-	.	gene_id "ENSG00000131504"; transcript_id "G6787.3";
chr5	PacBio	exon	141582312	141582375	.	-	.	gene_id "ENSG00000131504"; transcript_id "G6787.3";
chr5	PacBio	exon	141583206	141583292	.	-	.	gene_id "ENSG00000131504"; transcript_id "G6787.3";
chr5	PacBio	exon	141583485	141583615	.	-	.	gene_id "ENSG00000131504"; transcript_id "G6787.3";
chr5	PacBio	exon	141584124	141584225	.	-	.	gene_id "ENSG00000131504"; transcript_id "G6787.3";
chr5	PacBio	exon	141587042	141587197	.	-	.	gene_id "ENSG00000131504"; transcript_id "G6787.3";
chr5	PacBio	exon	141618798	141619030	.	-	.	gene_id "ENSG00000131504"; transcript_id "G6787.3";
chr5	PacBio	CDS	141516851	141517008	.	-	.	gene_id "ENSG00000131504"; transcript_id "G6787.3";
chr5	PacBio	CDS	141524143	141524229	.	-	.	gene_id "ENSG00000131504"; transcript_id "G6787.3";
chr5	PacBio	CDS	141526038	141526173	.	-	.	gene_id "ENSG00000131504"; transcript_id "G6787.3";
chr5	PacBio	CDS	141526297	141526461	.	-	.	gene_id "ENSG00000131504"; transcript_id "G6787.3";
chr5	PacBio	CDS	141527573	141527697	.	-	.	gene_id "ENSG00000131504"; transcript_id "G6787.3";
chr5	PacBio	CDS	141528453	141528582	.	-	.	gene_id "ENSG00000131504"; transcript_id "G6787.3";
chr5	PacBio	CDS	141528702	141528941	.	-	.	gene_id "ENSG00000131504"; transcript_id "G6787.3";
chr5	PacBio	CDS	141529172	141529273	.	-	.	gene_id "ENSG00000131504"; transcript_id "G6787.3";
chr5	PacBio	CDS	141529603	141529697	.	-	.	gene_id "ENSG00000131504"; transcript_id "G6787.3";
chr5	PacBio	CDS	141534335	141534433	.	-	.	gene_id "ENSG00000131504"; transcript_id "G6787.3";
chr5	PacBio	CDS	141571428	141571436	.	-	.	gene_id "ENSG00000131504"; transcript_id "G6787.3";
chr5	PacBio	CDS	141571926	141572040	.	-	.	gene_id "ENSG00000131504"; transcript_id "G6787.3";
chr5	PacBio	CDS	141573492	141574208	.	-	.	gene_id "ENSG00000131504"; transcript_id "G6787.3";
chr5	PacBio	CDS	141574967	141575146	.	-	.	gene_id "ENSG00000131504"; transcript_id "G6787.3";
chr5	PacBio	CDS	141576230	141576294	.	-	.	gene_id "ENSG00000131504"; transcript_id "G6787.3";
chr5	PacBio	CDS	141576756	141576871	.	-	.	gene_id "ENSG00000131504"; transcript_id "G6787.3";
chr5	PacBio	CDS	141577475	141577591	.	-	.	gene_id "ENSG00000131504"; transcript_id "G6787.3";
chr5	PacBio	CDS	141578225	141578343	.	-	.	gene_id "ENSG00000131504"; transcript_id "G6787.3";
chr5	PacBio	CDS	141578515	141578625	.	-	.	gene_id "ENSG00000131504"; transcript_id "G6787.3";
chr5	PacBio	CDS	141579088	141579196	.	-	.	gene_id "ENSG00000131504"; transcript_id "G6787.3";
chr5	PacBio	CDS	141580744	141580883	.	-	.	gene_id "ENSG00000131504"; transcript_id "G6787.3";
chr5	PacBio	CDS	141582312	141582375	.	-	.	gene_id "ENSG00000131504"; transcript_id "G6787.3";
chr5	PacBio	CDS	141583206	141583292	.	-	.	gene_id "ENSG00000131504"; transcript_id "G6787.3";
chr5	PacBio	CDS	141583485	141583615	.	-	.	gene_id "ENSG00000131504"; transcript_id "G6787.3";
chr5	PacBio	CDS	141584124	141584225	.	-	.	gene_id "ENSG00000131504"; transcript_id "G6787.3";
chr5	PacBio	CDS	141587042	141587197	.	-	.	gene_id "ENSG00000131504"; transcript_id "G6787.3";
chr5	PacBio	CDS	141618798	141618914	.	-	.	gene_id "ENSG00000131504"; transcript_id "G6787.3";
chr5	PacBio	transcript	141534392	141619009	.	-	.	gene_id "ENSG00000131504"; transcript_id "G6787.4";
chr5	PacBio	exon	141534392	141534433	.	-	.	gene_id "ENSG00000131504"; transcript_id "G6787.4";
chr5	PacBio	exon	141571926	141572040	.	-	.	gene_id "ENSG00000131504"; transcript_id "G6787.4";
chr5	PacBio	exon	141573492	141574208	.	-	.	gene_id "ENSG00000131504"; transcript_id "G6787.4";
chr5	PacBio	exon	141574967	141575146	.	-	.	gene_id "ENSG00000131504"; transcript_id "G6787.4";
chr5	PacBio	exon	141576230	141576294	.	-	.	gene_id "ENSG00000131504"; transcript_id "G6787.4";
chr5	PacBio	exon	141576756	141576871	.	-	.	gene_id "ENSG00000131504"; transcript_id "G6787.4";
chr5	PacBio	exon	141577475	141577591	.	-	.	gene_id "ENSG00000131504"; transcript_id "G6787.4";
chr5	PacBio	exon	141578225	141578343	.	-	.	gene_id "ENSG00000131504"; transcript_id "G6787.4";
chr5	PacBio	exon	141578515	141578625	.	-	.	gene_id "ENSG00000131504"; transcript_id "G6787.4";
chr5	PacBio	exon	141579088	141579196	.	-	.	gene_id "ENSG00000131504"; transcript_id "G6787.4";
chr5	PacBio	exon	141580744	141580883	.	-	.	gene_id "ENSG00000131504"; transcript_id "G6787.4";
chr5	PacBio	exon	141582312	141582375	.	-	.	gene_id "ENSG00000131504"; transcript_id "G6787.4";
chr5	PacBio	exon	141583206	141583292	.	-	.	gene_id "ENSG00000131504"; transcript_id "G6787.4";
chr5	PacBio	exon	141583485	141583615	.	-	.	gene_id "ENSG00000131504"; transcript_id "G6787.4";
chr5	PacBio	exon	141584124	141584225	.	-	.	gene_id "ENSG00000131504"; transcript_id "G6787.4";
chr5	PacBio	exon	141587042	141587197	.	-	.	gene_id "ENSG00000131504"; transcript_id "G6787.4";
chr5	PacBio	exon	141588224	141588250	.	-	.	gene_id "ENSG00000131504"; transcript_id "G6787.4";
chr5	PacBio	exon	141618798	141619009	.	-	.	gene_id "ENSG00000131504"; transcript_id "G6787.4";
chr5	PacBio	CDS	141534393	141534433	.	-	.	gene_id "ENSG00000131504"; transcript_id "G6787.4";
chr5	PacBio	CDS	141571926	141572040	.	-	.	gene_id "ENSG00000131504"; transcript_id "G6787.4";
chr5	PacBio	CDS	141573492	141574208	.	-	.	gene_id "ENSG00000131504"; transcript_id "G6787.4";
chr5	PacBio	CDS	141574967	141575146	.	-	.	gene_id "ENSG00000131504"; transcript_id "G6787.4";
chr5	PacBio	CDS	141576230	141576294	.	-	.	gene_id "ENSG00000131504"; transcript_id "G6787.4";
chr5	PacBio	CDS	141576756	141576871	.	-	.	gene_id "ENSG00000131504"; transcript_id "G6787.4";
chr5	PacBio	CDS	141577475	141577591	.	-	.	gene_id "ENSG00000131504"; transcript_id "G6787.4";
chr5	PacBio	CDS	141578225	141578343	.	-	.	gene_id "ENSG00000131504"; transcript_id "G6787.4";
chr5	PacBio	CDS	141578515	141578625	.	-	.	gene_id "ENSG00000131504"; transcript_id "G6787.4";
chr5	PacBio	CDS	141579088	141579196	.	-	.	gene_id "ENSG00000131504"; transcript_id "G6787.4";
chr5	PacBio	CDS	141580744	141580883	.	-	.	gene_id "ENSG00000131504"; transcript_id "G6787.4";
chr5	PacBio	CDS	141582312	141582375	.	-	.	gene_id "ENSG00000131504"; transcript_id "G6787.4";
chr5	PacBio	CDS	141583206	141583292	.	-	.	gene_id "ENSG00000131504"; transcript_id "G6787.4";
chr5	PacBio	CDS	141583485	141583615	.	-	.	gene_id "ENSG00000131504"; transcript_id "G6787.4";
chr5	PacBio	CDS	141584124	141584225	.	-	.	gene_id "ENSG00000131504"; transcript_id "G6787.4";
chr5	PacBio	CDS	141587042	141587197	.	-	.	gene_id "ENSG00000131504"; transcript_id "G6787.4";
chr5	PacBio	CDS	141588224	141588250	.	-	.	gene_id "ENSG00000131504"; transcript_id "G6787.4";
chr5	PacBio	CDS	141618798	141618914	.	-	.	gene_id "ENSG00000131504"; transcript_id "G6787.4";
chr5	PacBio	transcript	141534392	141619025	.	-	.	gene_id "ENSG00000131504"; transcript_id "G6787.5";
chr5	PacBio	exon	141534392	141534433	.	-	.	gene_id "ENSG00000131504"; transcript_id "G6787.5";
chr5	PacBio	exon	141571926	141572040	.	-	.	gene_id "ENSG00000131504"; transcript_id "G6787.5";
chr5	PacBio	exon	141573492	141574208	.	-	.	gene_id "ENSG00000131504"; transcript_id "G6787.5";
chr5	PacBio	exon	141574967	141575146	.	-	.	gene_id "ENSG00000131504"; transcript_id "G6787.5";
chr5	PacBio	exon	141576230	141576294	.	-	.	gene_id "ENSG00000131504"; transcript_id "G6787.5";
chr5	PacBio	exon	141576756	141576871	.	-	.	gene_id "ENSG00000131504"; transcript_id "G6787.5";
chr5	PacBio	exon	141577475	141577591	.	-	.	gene_id "ENSG00000131504"; transcript_id "G6787.5";
chr5	PacBio	exon	141578225	141578343	.	-	.	gene_id "ENSG00000131504"; transcript_id "G6787.5";
chr5	PacBio	exon	141578515	141578625	.	-	.	gene_id "ENSG00000131504"; transcript_id "G6787.5";
chr5	PacBio	exon	141579088	141579196	.	-	.	gene_id "ENSG00000131504"; transcript_id "G6787.5";
chr5	PacBio	exon	141580744	141580883	.	-	.	gene_id "ENSG00000131504"; transcript_id "G6787.5";
chr5	PacBio	exon	141582312	141582375	.	-	.	gene_id "ENSG00000131504"; transcript_id "G6787.5";
chr5	PacBio	exon	141583206	141583292	.	-	.	gene_id "ENSG00000131504"; transcript_id "G6787.5";
chr5	PacBio	exon	141583485	141583615	.	-	.	gene_id "ENSG00000131504"; transcript_id "G6787.5";
chr5	PacBio	exon	141584124	141584225	.	-	.	gene_id "ENSG00000131504"; transcript_id "G6787.5";
chr5	PacBio	exon	141587042	141587197	.	-	.	gene_id "ENSG00000131504"; transcript_id "G6787.5";
chr5	PacBio	exon	141618798	141619025	.	-	.	gene_id "ENSG00000131504"; transcript_id "G6787.5";
chr5	PacBio	CDS	141534393	141534433	.	-	.	gene_id "ENSG00000131504"; transcript_id "G6787.5";
chr5	PacBio	CDS	141571926	141572040	.	-	.	gene_id "ENSG00000131504"; transcript_id "G6787.5";
chr5	PacBio	CDS	141573492	141574208	.	-	.	gene_id "ENSG00000131504"; transcript_id "G6787.5";
chr5	PacBio	CDS	141574967	141575146	.	-	.	gene_id "ENSG00000131504"; transcript_id "G6787.5";
chr5	PacBio	CDS	141576230	141576294	.	-	.	gene_id "ENSG00000131504"; transcript_id "G6787.5";
chr5	PacBio	CDS	141576756	141576871	.	-	.	gene_id "ENSG00000131504"; transcript_id "G6787.5";
chr5	PacBio	CDS	141577475	141577591	.	-	.	gene_id "ENSG00000131504"; transcript_id "G6787.5";
chr5	PacBio	CDS	141578225	141578343	.	-	.	gene_id "ENSG00000131504"; transcript_id "G6787.5";
chr5	PacBio	CDS	141578515	141578625	.	-	.	gene_id "ENSG00000131504"; transcript_id "G6787.5";
chr5	PacBio	CDS	141579088	141579196	.	-	.	gene_id "ENSG00000131504"; transcript_id "G6787.5";
chr5	PacBio	CDS	141580744	141580883	.	-	.	gene_id "ENSG00000131504"; transcript_id "G6787.5";
chr5	PacBio	CDS	141582312	141582375	.	-	.	gene_id "ENSG00000131504"; transcript_id "G6787.5";
chr5	PacBio	CDS	141583206	141583292	.	-	.	gene_id "ENSG00000131504"; transcript_id "G6787.5";
chr5	PacBio	CDS	141583485	141583615	.	-	.	gene_id "ENSG00000131504"; transcript_id "G6787.5";
chr5	PacBio	CDS	141584124	141584225	.	-	.	gene_id "ENSG00000131504"; transcript_id "G6787.5";
chr5	PacBio	CDS	141587042	141587197	.	-	.	gene_id "ENSG00000131504"; transcript_id "G6787.5";
chr5	PacBio	CDS	141618798	141618914	.	-	.	gene_id "ENSG00000131504"; transcript_id "G6787.5";
chr5	PacBio	transcript	141620867	141636867	.	-	.	gene_id "ENSG00000171720"; transcript_id "G6788.2";
chr5	PacBio	exon	141620867	141621537	.	-	.	gene_id "ENSG00000171720"; transcript_id "G6788.2";
chr5	PacBio	exon	141625208	141625365	.	-	.	gene_id "ENSG00000171720"; transcript_id "G6788.2";
chr5	PacBio	exon	141625685	141625764	.	-	.	gene_id "ENSG00000171720"; transcript_id "G6788.2";
chr5	PacBio	exon	141626013	141626071	.	-	.	gene_id "ENSG00000171720"; transcript_id "G6788.2";
chr5	PacBio	exon	141626194	141626283	.	-	.	gene_id "ENSG00000171720"; transcript_id "G6788.2";
chr5	PacBio	exon	141627893	141627957	.	-	.	gene_id "ENSG00000171720"; transcript_id "G6788.2";
chr5	PacBio	exon	141628114	141628212	.	-	.	gene_id "ENSG00000171720"; transcript_id "G6788.2";
chr5	PacBio	exon	141628559	141628639	.	-	.	gene_id "ENSG00000171720"; transcript_id "G6788.2";
chr5	PacBio	exon	141629173	141629306	.	-	.	gene_id "ENSG00000171720"; transcript_id "G6788.2";
chr5	PacBio	exon	141629684	141629739	.	-	.	gene_id "ENSG00000171720"; transcript_id "G6788.2";
chr5	PacBio	exon	141629860	141630125	.	-	.	gene_id "ENSG00000171720"; transcript_id "G6788.2";
chr5	PacBio	exon	141634811	141634953	.	-	.	gene_id "ENSG00000171720"; transcript_id "G6788.2";
chr5	PacBio	exon	141636548	141636630	.	-	.	gene_id "ENSG00000171720"; transcript_id "G6788.2";
chr5	PacBio	exon	141636736	141636867	.	-	.	gene_id "ENSG00000171720"; transcript_id "G6788.2";
chr5	PacBio	CDS	141621468	141621537	.	-	.	gene_id "ENSG00000171720"; transcript_id "G6788.2";
chr5	PacBio	CDS	141625208	141625365	.	-	.	gene_id "ENSG00000171720"; transcript_id "G6788.2";
chr5	PacBio	CDS	141625685	141625764	.	-	.	gene_id "ENSG00000171720"; transcript_id "G6788.2";
chr5	PacBio	CDS	141626013	141626071	.	-	.	gene_id "ENSG00000171720"; transcript_id "G6788.2";
chr5	PacBio	CDS	141626194	141626283	.	-	.	gene_id "ENSG00000171720"; transcript_id "G6788.2";
chr5	PacBio	CDS	141627893	141627957	.	-	.	gene_id "ENSG00000171720"; transcript_id "G6788.2";
chr5	PacBio	CDS	141628114	141628212	.	-	.	gene_id "ENSG00000171720"; transcript_id "G6788.2";
chr5	PacBio	CDS	141628559	141628576	.	-	.	gene_id "ENSG00000171720"; transcript_id "G6788.2";
chr5	PacBio	transcript	141620876	141636867	.	-	.	gene_id "ENSG00000171720"; transcript_id "G6788.3";
chr5	PacBio	exon	141620876	141621537	.	-	.	gene_id "ENSG00000171720"; transcript_id "G6788.3";
chr5	PacBio	exon	141625208	141625365	.	-	.	gene_id "ENSG00000171720"; transcript_id "G6788.3";
chr5	PacBio	exon	141625685	141625764	.	-	.	gene_id "ENSG00000171720"; transcript_id "G6788.3";
chr5	PacBio	exon	141626013	141626071	.	-	.	gene_id "ENSG00000171720"; transcript_id "G6788.3";
chr5	PacBio	exon	141626194	141626283	.	-	.	gene_id "ENSG00000171720"; transcript_id "G6788.3";
chr5	PacBio	exon	141627893	141627957	.	-	.	gene_id "ENSG00000171720"; transcript_id "G6788.3";
chr5	PacBio	exon	141628114	141628187	.	-	.	gene_id "ENSG00000171720"; transcript_id "G6788.3";
chr5	PacBio	exon	141628559	141628639	.	-	.	gene_id "ENSG00000171720"; transcript_id "G6788.3";
chr5	PacBio	exon	141629173	141629306	.	-	.	gene_id "ENSG00000171720"; transcript_id "G6788.3";
chr5	PacBio	exon	141629684	141629739	.	-	.	gene_id "ENSG00000171720"; transcript_id "G6788.3";
chr5	PacBio	exon	141629860	141629916	.	-	.	gene_id "ENSG00000171720"; transcript_id "G6788.3";
chr5	PacBio	exon	141630044	141630125	.	-	.	gene_id "ENSG00000171720"; transcript_id "G6788.3";
chr5	PacBio	exon	141634811	141634953	.	-	.	gene_id "ENSG00000171720"; transcript_id "G6788.3";
chr5	PacBio	exon	141636548	141636630	.	-	.	gene_id "ENSG00000171720"; transcript_id "G6788.3";
chr5	PacBio	exon	141636736	141636867	.	-	.	gene_id "ENSG00000171720"; transcript_id "G6788.3";
chr5	PacBio	CDS	141621468	141621537	.	-	.	gene_id "ENSG00000171720"; transcript_id "G6788.3";
chr5	PacBio	CDS	141625208	141625365	.	-	.	gene_id "ENSG00000171720"; transcript_id "G6788.3";
chr5	PacBio	CDS	141625685	141625764	.	-	.	gene_id "ENSG00000171720"; transcript_id "G6788.3";
chr5	PacBio	CDS	141626013	141626071	.	-	.	gene_id "ENSG00000171720"; transcript_id "G6788.3";
chr5	PacBio	CDS	141626194	141626283	.	-	.	gene_id "ENSG00000171720"; transcript_id "G6788.3";
chr5	PacBio	CDS	141627893	141627957	.	-	.	gene_id "ENSG00000171720"; transcript_id "G6788.3";
chr5	PacBio	CDS	141628114	141628187	.	-	.	gene_id "ENSG00000171720"; transcript_id "G6788.3";
chr5	PacBio	CDS	141628559	141628639	.	-	.	gene_id "ENSG00000171720"; transcript_id "G6788.3";
chr5	PacBio	CDS	141629173	141629306	.	-	.	gene_id "ENSG00000171720"; transcript_id "G6788.3";
chr5	PacBio	CDS	141629684	141629739	.	-	.	gene_id "ENSG00000171720"; transcript_id "G6788.3";
chr5	PacBio	CDS	141629860	141629916	.	-	.	gene_id "ENSG00000171720"; transcript_id "G6788.3";
chr5	PacBio	CDS	141630044	141630125	.	-	.	gene_id "ENSG00000171720"; transcript_id "G6788.3";
chr5	PacBio	CDS	141634811	141634953	.	-	.	gene_id "ENSG00000171720"; transcript_id "G6788.3";
chr5	PacBio	CDS	141636548	141636630	.	-	.	gene_id "ENSG00000171720"; transcript_id "G6788.3";
chr5	PacBio	CDS	141636736	141636790	.	-	.	gene_id "ENSG00000171720"; transcript_id "G6788.3";
chr5	PacBio	transcript	141620881	141636867	.	-	.	gene_id "ENSG00000171720"; transcript_id "G6788.4";
chr5	PacBio	exon	141620881	141621537	.	-	.	gene_id "ENSG00000171720"; transcript_id "G6788.4";
chr5	PacBio	exon	141625208	141625365	.	-	.	gene_id "ENSG00000171720"; transcript_id "G6788.4";
chr5	PacBio	exon	141625685	141625764	.	-	.	gene_id "ENSG00000171720"; transcript_id "G6788.4";
chr5	PacBio	exon	141626013	141626071	.	-	.	gene_id "ENSG00000171720"; transcript_id "G6788.4";
chr5	PacBio	exon	141626194	141626283	.	-	.	gene_id "ENSG00000171720"; transcript_id "G6788.4";
chr5	PacBio	exon	141627893	141627957	.	-	.	gene_id "ENSG00000171720"; transcript_id "G6788.4";
chr5	PacBio	exon	141628114	141628187	.	-	.	gene_id "ENSG00000171720"; transcript_id "G6788.4";
chr5	PacBio	exon	141628559	141628639	.	-	.	gene_id "ENSG00000171720"; transcript_id "G6788.4";
chr5	PacBio	exon	141629173	141629306	.	-	.	gene_id "ENSG00000171720"; transcript_id "G6788.4";
chr5	PacBio	exon	141629684	141629739	.	-	.	gene_id "ENSG00000171720"; transcript_id "G6788.4";
chr5	PacBio	exon	141629860	141629916	.	-	.	gene_id "ENSG00000171720"; transcript_id "G6788.4";
chr5	PacBio	exon	141630044	141630125	.	-	.	gene_id "ENSG00000171720"; transcript_id "G6788.4";
chr5	PacBio	exon	141636548	141636630	.	-	.	gene_id "ENSG00000171720"; transcript_id "G6788.4";
chr5	PacBio	exon	141636736	141636867	.	-	.	gene_id "ENSG00000171720"; transcript_id "G6788.4";
chr5	PacBio	CDS	141621468	141621537	.	-	.	gene_id "ENSG00000171720"; transcript_id "G6788.4";
chr5	PacBio	CDS	141625208	141625365	.	-	.	gene_id "ENSG00000171720"; transcript_id "G6788.4";
chr5	PacBio	CDS	141625685	141625764	.	-	.	gene_id "ENSG00000171720"; transcript_id "G6788.4";
chr5	PacBio	CDS	141626013	141626071	.	-	.	gene_id "ENSG00000171720"; transcript_id "G6788.4";
chr5	PacBio	CDS	141626194	141626283	.	-	.	gene_id "ENSG00000171720"; transcript_id "G6788.4";
chr5	PacBio	CDS	141627893	141627957	.	-	.	gene_id "ENSG00000171720"; transcript_id "G6788.4";
chr5	PacBio	CDS	141628114	141628187	.	-	.	gene_id "ENSG00000171720"; transcript_id "G6788.4";
chr5	PacBio	CDS	141628559	141628639	.	-	.	gene_id "ENSG00000171720"; transcript_id "G6788.4";
chr5	PacBio	CDS	141629173	141629221	.	-	.	gene_id "ENSG00000171720"; transcript_id "G6788.4";
chr5	PacBio	transcript	141620882	141636865	.	-	.	gene_id "ENSG00000171720"; transcript_id "G6788.5";
chr5	PacBio	exon	141620882	141621537	.	-	.	gene_id "ENSG00000171720"; transcript_id "G6788.5";
chr5	PacBio	exon	141625208	141625365	.	-	.	gene_id "ENSG00000171720"; transcript_id "G6788.5";
chr5	PacBio	exon	141625685	141625764	.	-	.	gene_id "ENSG00000171720"; transcript_id "G6788.5";
chr5	PacBio	exon	141626013	141626071	.	-	.	gene_id "ENSG00000171720"; transcript_id "G6788.5";
chr5	PacBio	exon	141626194	141626283	.	-	.	gene_id "ENSG00000171720"; transcript_id "G6788.5";
chr5	PacBio	exon	141627893	141627957	.	-	.	gene_id "ENSG00000171720"; transcript_id "G6788.5";
chr5	PacBio	exon	141628114	141628187	.	-	.	gene_id "ENSG00000171720"; transcript_id "G6788.5";
chr5	PacBio	exon	141628559	141628639	.	-	.	gene_id "ENSG00000171720"; transcript_id "G6788.5";
chr5	PacBio	exon	141629173	141629306	.	-	.	gene_id "ENSG00000171720"; transcript_id "G6788.5";
chr5	PacBio	exon	141629684	141629916	.	-	.	gene_id "ENSG00000171720"; transcript_id "G6788.5";
chr5	PacBio	exon	141630044	141630125	.	-	.	gene_id "ENSG00000171720"; transcript_id "G6788.5";
chr5	PacBio	exon	141634811	141636630	.	-	.	gene_id "ENSG00000171720"; transcript_id "G6788.5";
chr5	PacBio	exon	141636736	141636865	.	-	.	gene_id "ENSG00000171720"; transcript_id "G6788.5";
chr5	PacBio	CDS	141621468	141621537	.	-	.	gene_id "ENSG00000171720"; transcript_id "G6788.5";
chr5	PacBio	CDS	141625208	141625365	.	-	.	gene_id "ENSG00000171720"; transcript_id "G6788.5";
chr5	PacBio	CDS	141625685	141625764	.	-	.	gene_id "ENSG00000171720"; transcript_id "G6788.5";
chr5	PacBio	CDS	141626013	141626071	.	-	.	gene_id "ENSG00000171720"; transcript_id "G6788.5";
chr5	PacBio	CDS	141626194	141626283	.	-	.	gene_id "ENSG00000171720"; transcript_id "G6788.5";
chr5	PacBio	CDS	141627893	141627957	.	-	.	gene_id "ENSG00000171720"; transcript_id "G6788.5";
chr5	PacBio	CDS	141628114	141628187	.	-	.	gene_id "ENSG00000171720"; transcript_id "G6788.5";
chr5	PacBio	CDS	141628559	141628639	.	-	.	gene_id "ENSG00000171720"; transcript_id "G6788.5";
chr5	PacBio	CDS	141629173	141629221	.	-	.	gene_id "ENSG00000171720"; transcript_id "G6788.5";
chr5	PacBio	transcript	141620882	141636865	.	-	.	gene_id "ENSG00000171720"; transcript_id "G6788.6";
chr5	PacBio	exon	141620882	141621537	.	-	.	gene_id "ENSG00000171720"; transcript_id "G6788.6";
chr5	PacBio	exon	141625208	141625365	.	-	.	gene_id "ENSG00000171720"; transcript_id "G6788.6";
chr5	PacBio	exon	141625685	141625764	.	-	.	gene_id "ENSG00000171720"; transcript_id "G6788.6";
chr5	PacBio	exon	141626194	141626283	.	-	.	gene_id "ENSG00000171720"; transcript_id "G6788.6";
chr5	PacBio	exon	141627893	141627957	.	-	.	gene_id "ENSG00000171720"; transcript_id "G6788.6";
chr5	PacBio	exon	141628114	141628212	.	-	.	gene_id "ENSG00000171720"; transcript_id "G6788.6";
chr5	PacBio	exon	141628559	141628639	.	-	.	gene_id "ENSG00000171720"; transcript_id "G6788.6";
chr5	PacBio	exon	141629173	141629306	.	-	.	gene_id "ENSG00000171720"; transcript_id "G6788.6";
chr5	PacBio	exon	141629684	141629739	.	-	.	gene_id "ENSG00000171720"; transcript_id "G6788.6";
chr5	PacBio	exon	141629860	141629916	.	-	.	gene_id "ENSG00000171720"; transcript_id "G6788.6";
chr5	PacBio	exon	141630044	141630125	.	-	.	gene_id "ENSG00000171720"; transcript_id "G6788.6";
chr5	PacBio	exon	141634811	141634953	.	-	.	gene_id "ENSG00000171720"; transcript_id "G6788.6";
chr5	PacBio	exon	141636548	141636630	.	-	.	gene_id "ENSG00000171720"; transcript_id "G6788.6";
chr5	PacBio	exon	141636736	141636865	.	-	.	gene_id "ENSG00000171720"; transcript_id "G6788.6";
chr5	PacBio	CDS	141627947	141627957	.	-	.	gene_id "ENSG00000171720"; transcript_id "G6788.6";
chr5	PacBio	CDS	141628114	141628212	.	-	.	gene_id "ENSG00000171720"; transcript_id "G6788.6";
chr5	PacBio	CDS	141628559	141628639	.	-	.	gene_id "ENSG00000171720"; transcript_id "G6788.6";
chr5	PacBio	CDS	141629173	141629306	.	-	.	gene_id "ENSG00000171720"; transcript_id "G6788.6";
chr5	PacBio	CDS	141629684	141629739	.	-	.	gene_id "ENSG00000171720"; transcript_id "G6788.6";
chr5	PacBio	CDS	141629860	141629916	.	-	.	gene_id "ENSG00000171720"; transcript_id "G6788.6";
chr5	PacBio	CDS	141630044	141630125	.	-	.	gene_id "ENSG00000171720"; transcript_id "G6788.6";
chr5	PacBio	CDS	141634811	141634953	.	-	.	gene_id "ENSG00000171720"; transcript_id "G6788.6";
chr5	PacBio	CDS	141636548	141636630	.	-	.	gene_id "ENSG00000171720"; transcript_id "G6788.6";
chr5	PacBio	CDS	141636736	141636790	.	-	.	gene_id "ENSG00000171720"; transcript_id "G6788.6";
chr5	PacBio	transcript	141620885	141636862	.	-	.	gene_id "ENSG00000171720"; transcript_id "G6788.7";
chr5	PacBio	exon	141620885	141621537	.	-	.	gene_id "ENSG00000171720"; transcript_id "G6788.7";
chr5	PacBio	exon	141625208	141625365	.	-	.	gene_id "ENSG00000171720"; transcript_id "G6788.7";
chr5	PacBio	exon	141625685	141625764	.	-	.	gene_id "ENSG00000171720"; transcript_id "G6788.7";
chr5	PacBio	exon	141626013	141626071	.	-	.	gene_id "ENSG00000171720"; transcript_id "G6788.7";
chr5	PacBio	exon	141626194	141626283	.	-	.	gene_id "ENSG00000171720"; transcript_id "G6788.7";
chr5	PacBio	exon	141627893	141627957	.	-	.	gene_id "ENSG00000171720"; transcript_id "G6788.7";
chr5	PacBio	exon	141628114	141628187	.	-	.	gene_id "ENSG00000171720"; transcript_id "G6788.7";
chr5	PacBio	exon	141628559	141628639	.	-	.	gene_id "ENSG00000171720"; transcript_id "G6788.7";
chr5	PacBio	exon	141629173	141629306	.	-	.	gene_id "ENSG00000171720"; transcript_id "G6788.7";
chr5	PacBio	exon	141629684	141629739	.	-	.	gene_id "ENSG00000171720"; transcript_id "G6788.7";
chr5	PacBio	exon	141629860	141629916	.	-	.	gene_id "ENSG00000171720"; transcript_id "G6788.7";
chr5	PacBio	exon	141630044	141630125	.	-	.	gene_id "ENSG00000171720"; transcript_id "G6788.7";
chr5	PacBio	exon	141634811	141636630	.	-	.	gene_id "ENSG00000171720"; transcript_id "G6788.7";
chr5	PacBio	exon	141636736	141636862	.	-	.	gene_id "ENSG00000171720"; transcript_id "G6788.7";
chr5	PacBio	CDS	141621468	141621537	.	-	.	gene_id "ENSG00000171720"; transcript_id "G6788.7";
chr5	PacBio	CDS	141625208	141625365	.	-	.	gene_id "ENSG00000171720"; transcript_id "G6788.7";
chr5	PacBio	CDS	141625685	141625764	.	-	.	gene_id "ENSG00000171720"; transcript_id "G6788.7";
chr5	PacBio	CDS	141626013	141626071	.	-	.	gene_id "ENSG00000171720"; transcript_id "G6788.7";
chr5	PacBio	CDS	141626194	141626283	.	-	.	gene_id "ENSG00000171720"; transcript_id "G6788.7";
chr5	PacBio	CDS	141627893	141627957	.	-	.	gene_id "ENSG00000171720"; transcript_id "G6788.7";
chr5	PacBio	CDS	141628114	141628187	.	-	.	gene_id "ENSG00000171720"; transcript_id "G6788.7";
chr5	PacBio	CDS	141628559	141628639	.	-	.	gene_id "ENSG00000171720"; transcript_id "G6788.7";
chr5	PacBio	CDS	141629173	141629306	.	-	.	gene_id "ENSG00000171720"; transcript_id "G6788.7";
chr5	PacBio	CDS	141629684	141629739	.	-	.	gene_id "ENSG00000171720"; transcript_id "G6788.7";
chr5	PacBio	CDS	141629860	141629916	.	-	.	gene_id "ENSG00000171720"; transcript_id "G6788.7";
chr5	PacBio	CDS	141630044	141630125	.	-	.	gene_id "ENSG00000171720"; transcript_id "G6788.7";
chr5	PacBio	CDS	141634811	141634920	.	-	.	gene_id "ENSG00000171720"; transcript_id "G6788.7";
chr5	PacBio	transcript	141624862	141636867	.	-	.	gene_id "ENSG00000171720"; transcript_id "G6788.8";
chr5	PacBio	exon	141624862	141625365	.	-	.	gene_id "ENSG00000171720"; transcript_id "G6788.8";
chr5	PacBio	exon	141625685	141625764	.	-	.	gene_id "ENSG00000171720"; transcript_id "G6788.8";
chr5	PacBio	exon	141626013	141626071	.	-	.	gene_id "ENSG00000171720"; transcript_id "G6788.8";
chr5	PacBio	exon	141626194	141626283	.	-	.	gene_id "ENSG00000171720"; transcript_id "G6788.8";
chr5	PacBio	exon	141627893	141627957	.	-	.	gene_id "ENSG00000171720"; transcript_id "G6788.8";
chr5	PacBio	exon	141628114	141628187	.	-	.	gene_id "ENSG00000171720"; transcript_id "G6788.8";
chr5	PacBio	exon	141628559	141628639	.	-	.	gene_id "ENSG00000171720"; transcript_id "G6788.8";
chr5	PacBio	exon	141629173	141629306	.	-	.	gene_id "ENSG00000171720"; transcript_id "G6788.8";
chr5	PacBio	exon	141629684	141629739	.	-	.	gene_id "ENSG00000171720"; transcript_id "G6788.8";
chr5	PacBio	exon	141629860	141629916	.	-	.	gene_id "ENSG00000171720"; transcript_id "G6788.8";
chr5	PacBio	exon	141630044	141630125	.	-	.	gene_id "ENSG00000171720"; transcript_id "G6788.8";
chr5	PacBio	exon	141634811	141634953	.	-	.	gene_id "ENSG00000171720"; transcript_id "G6788.8";
chr5	PacBio	exon	141636548	141636630	.	-	.	gene_id "ENSG00000171720"; transcript_id "G6788.8";
chr5	PacBio	exon	141636736	141636867	.	-	.	gene_id "ENSG00000171720"; transcript_id "G6788.8";
chr5	PacBio	CDS	141625120	141625365	.	-	.	gene_id "ENSG00000171720"; transcript_id "G6788.8";
chr5	PacBio	CDS	141625685	141625764	.	-	.	gene_id "ENSG00000171720"; transcript_id "G6788.8";
chr5	PacBio	CDS	141626013	141626071	.	-	.	gene_id "ENSG00000171720"; transcript_id "G6788.8";
chr5	PacBio	CDS	141626194	141626283	.	-	.	gene_id "ENSG00000171720"; transcript_id "G6788.8";
chr5	PacBio	CDS	141627893	141627957	.	-	.	gene_id "ENSG00000171720"; transcript_id "G6788.8";
chr5	PacBio	CDS	141628114	141628187	.	-	.	gene_id "ENSG00000171720"; transcript_id "G6788.8";
chr5	PacBio	CDS	141628559	141628639	.	-	.	gene_id "ENSG00000171720"; transcript_id "G6788.8";
chr5	PacBio	CDS	141629173	141629306	.	-	.	gene_id "ENSG00000171720"; transcript_id "G6788.8";
chr5	PacBio	CDS	141629684	141629739	.	-	.	gene_id "ENSG00000171720"; transcript_id "G6788.8";
chr5	PacBio	CDS	141629860	141629916	.	-	.	gene_id "ENSG00000171720"; transcript_id "G6788.8";
chr5	PacBio	CDS	141630044	141630125	.	-	.	gene_id "ENSG00000171720"; transcript_id "G6788.8";
chr5	PacBio	CDS	141634811	141634953	.	-	.	gene_id "ENSG00000171720"; transcript_id "G6788.8";
chr5	PacBio	CDS	141636548	141636630	.	-	.	gene_id "ENSG00000171720"; transcript_id "G6788.8";
chr5	PacBio	CDS	141636736	141636790	.	-	.	gene_id "ENSG00000171720"; transcript_id "G6788.8";
chr5	PacBio	transcript	141627613	141630896	.	-	.	gene_id "ENSG00000171720"; transcript_id "G6788.9";
chr5	PacBio	exon	141627613	141627957	.	-	.	gene_id "ENSG00000171720"; transcript_id "G6788.9";
chr5	PacBio	exon	141628114	141628639	.	-	.	gene_id "ENSG00000171720"; transcript_id "G6788.9";
chr5	PacBio	exon	141629173	141630896	.	-	.	gene_id "ENSG00000171720"; transcript_id "G6788.9";
chr5	PacBio	transcript	141636926	141641076	.	+	.	gene_id "ENSG00000164620"; transcript_id "G6789.1";
chr5	PacBio	exon	141636926	141638409	.	+	.	gene_id "ENSG00000164620"; transcript_id "G6789.1";
chr5	PacBio	exon	141638795	141638860	.	+	.	gene_id "ENSG00000164620"; transcript_id "G6789.1";
chr5	PacBio	exon	141639464	141639649	.	+	.	gene_id "ENSG00000164620"; transcript_id "G6789.1";
chr5	PacBio	exon	141639920	141640295	.	+	.	gene_id "ENSG00000164620"; transcript_id "G6789.1";
chr5	PacBio	exon	141640412	141640445	.	+	.	gene_id "ENSG00000164620"; transcript_id "G6789.1";
chr5	PacBio	exon	141640671	141641076	.	+	.	gene_id "ENSG00000164620"; transcript_id "G6789.1";
chr5	PacBio	CDS	141638226	141638409	.	+	.	gene_id "ENSG00000164620"; transcript_id "G6789.1";
chr5	PacBio	CDS	141638795	141638860	.	+	.	gene_id "ENSG00000164620"; transcript_id "G6789.1";
chr5	PacBio	CDS	141639464	141639649	.	+	.	gene_id "ENSG00000164620"; transcript_id "G6789.1";
chr5	PacBio	CDS	141639920	141639930	.	+	.	gene_id "ENSG00000164620"; transcript_id "G6789.1";
chr5	PacBio	transcript	141636957	141641063	.	+	.	gene_id "ENSG00000164620"; transcript_id "G6789.2";
chr5	PacBio	exon	141636957	141637741	.	+	.	gene_id "ENSG00000164620"; transcript_id "G6789.2";
chr5	PacBio	exon	141638170	141638409	.	+	.	gene_id "ENSG00000164620"; transcript_id "G6789.2";
chr5	PacBio	exon	141638795	141638860	.	+	.	gene_id "ENSG00000164620"; transcript_id "G6789.2";
chr5	PacBio	exon	141638955	141639021	.	+	.	gene_id "ENSG00000164620"; transcript_id "G6789.2";
chr5	PacBio	exon	141639464	141639649	.	+	.	gene_id "ENSG00000164620"; transcript_id "G6789.2";
chr5	PacBio	exon	141639920	141640295	.	+	.	gene_id "ENSG00000164620"; transcript_id "G6789.2";
chr5	PacBio	exon	141640412	141640445	.	+	.	gene_id "ENSG00000164620"; transcript_id "G6789.2";
chr5	PacBio	exon	141640671	141641063	.	+	.	gene_id "ENSG00000164620"; transcript_id "G6789.2";
chr5	PacBio	CDS	141638226	141638409	.	+	.	gene_id "ENSG00000164620"; transcript_id "G6789.2";
chr5	PacBio	CDS	141638795	141638860	.	+	.	gene_id "ENSG00000164620"; transcript_id "G6789.2";
chr5	PacBio	CDS	141638955	141639021	.	+	.	gene_id "ENSG00000164620"; transcript_id "G6789.2";
chr5	PacBio	CDS	141639464	141639649	.	+	.	gene_id "ENSG00000164620"; transcript_id "G6789.2";
chr5	PacBio	CDS	141639920	141640295	.	+	.	gene_id "ENSG00000164620"; transcript_id "G6789.2";
chr5	PacBio	CDS	141640412	141640444	.	+	.	gene_id "ENSG00000164620"; transcript_id "G6789.2";
chr5	PacBio	transcript	141636971	141641076	.	+	.	gene_id "ENSG00000164620"; transcript_id "G6789.3";
chr5	PacBio	exon	141636971	141638409	.	+	.	gene_id "ENSG00000164620"; transcript_id "G6789.3";
chr5	PacBio	exon	141638795	141638860	.	+	.	gene_id "ENSG00000164620"; transcript_id "G6789.3";
chr5	PacBio	exon	141638955	141639021	.	+	.	gene_id "ENSG00000164620"; transcript_id "G6789.3";
chr5	PacBio	exon	141639464	141639649	.	+	.	gene_id "ENSG00000164620"; transcript_id "G6789.3";
chr5	PacBio	exon	141639920	141640295	.	+	.	gene_id "ENSG00000164620"; transcript_id "G6789.3";
chr5	PacBio	exon	141640412	141640445	.	+	.	gene_id "ENSG00000164620"; transcript_id "G6789.3";
chr5	PacBio	exon	141640671	141641076	.	+	.	gene_id "ENSG00000164620"; transcript_id "G6789.3";
chr5	PacBio	CDS	141638226	141638409	.	+	.	gene_id "ENSG00000164620"; transcript_id "G6789.3";
chr5	PacBio	CDS	141638795	141638860	.	+	.	gene_id "ENSG00000164620"; transcript_id "G6789.3";
chr5	PacBio	CDS	141638955	141639021	.	+	.	gene_id "ENSG00000164620"; transcript_id "G6789.3";
chr5	PacBio	CDS	141639464	141639649	.	+	.	gene_id "ENSG00000164620"; transcript_id "G6789.3";
chr5	PacBio	CDS	141639920	141640295	.	+	.	gene_id "ENSG00000164620"; transcript_id "G6789.3";
chr5	PacBio	CDS	141640412	141640444	.	+	.	gene_id "ENSG00000164620"; transcript_id "G6789.3";
chr5	PacBio	transcript	141637418	141641065	.	+	.	gene_id "ENSG00000164620"; transcript_id "G6789.4";
chr5	PacBio	exon	141637418	141637741	.	+	.	gene_id "ENSG00000164620"; transcript_id "G6789.4";
chr5	PacBio	exon	141638170	141638409	.	+	.	gene_id "ENSG00000164620"; transcript_id "G6789.4";
chr5	PacBio	exon	141638795	141638860	.	+	.	gene_id "ENSG00000164620"; transcript_id "G6789.4";
chr5	PacBio	exon	141639464	141639649	.	+	.	gene_id "ENSG00000164620"; transcript_id "G6789.4";
chr5	PacBio	exon	141639920	141640295	.	+	.	gene_id "ENSG00000164620"; transcript_id "G6789.4";
chr5	PacBio	exon	141640412	141640445	.	+	.	gene_id "ENSG00000164620"; transcript_id "G6789.4";
chr5	PacBio	exon	141640671	141641065	.	+	.	gene_id "ENSG00000164620"; transcript_id "G6789.4";
chr5	PacBio	CDS	141638226	141638409	.	+	.	gene_id "ENSG00000164620"; transcript_id "G6789.4";
chr5	PacBio	CDS	141638795	141638860	.	+	.	gene_id "ENSG00000164620"; transcript_id "G6789.4";
chr5	PacBio	CDS	141639464	141639649	.	+	.	gene_id "ENSG00000164620"; transcript_id "G6789.4";
chr5	PacBio	CDS	141639920	141639930	.	+	.	gene_id "ENSG00000164620"; transcript_id "G6789.4";
chr5	PacBio	transcript	141637423	141641063	.	+	.	gene_id "ENSG00000164620"; transcript_id "G6789.5";
chr5	PacBio	exon	141637423	141638860	.	+	.	gene_id "ENSG00000164620"; transcript_id "G6789.5";
chr5	PacBio	exon	141639464	141639649	.	+	.	gene_id "ENSG00000164620"; transcript_id "G6789.5";
chr5	PacBio	exon	141639920	141640295	.	+	.	gene_id "ENSG00000164620"; transcript_id "G6789.5";
chr5	PacBio	exon	141640412	141640445	.	+	.	gene_id "ENSG00000164620"; transcript_id "G6789.5";
chr5	PacBio	exon	141640671	141641063	.	+	.	gene_id "ENSG00000164620"; transcript_id "G6789.5";
chr5	PacBio	CDS	141637647	141637895	.	+	.	gene_id "ENSG00000164620"; transcript_id "G6789.5";
chr5	PacBio	transcript	141637424	141641063	.	+	.	gene_id "ENSG00000164620"; transcript_id "G6789.6";
chr5	PacBio	exon	141637424	141638860	.	+	.	gene_id "ENSG00000164620"; transcript_id "G6789.6";
chr5	PacBio	exon	141638955	141639021	.	+	.	gene_id "ENSG00000164620"; transcript_id "G6789.6";
chr5	PacBio	exon	141639464	141639649	.	+	.	gene_id "ENSG00000164620"; transcript_id "G6789.6";
chr5	PacBio	exon	141639920	141640295	.	+	.	gene_id "ENSG00000164620"; transcript_id "G6789.6";
chr5	PacBio	exon	141640412	141640445	.	+	.	gene_id "ENSG00000164620"; transcript_id "G6789.6";
chr5	PacBio	exon	141640671	141641063	.	+	.	gene_id "ENSG00000164620"; transcript_id "G6789.6";
chr5	PacBio	CDS	141638809	141638860	.	+	.	gene_id "ENSG00000164620"; transcript_id "G6789.6";
chr5	PacBio	CDS	141638955	141639021	.	+	.	gene_id "ENSG00000164620"; transcript_id "G6789.6";
chr5	PacBio	CDS	141639464	141639649	.	+	.	gene_id "ENSG00000164620"; transcript_id "G6789.6";
chr5	PacBio	CDS	141639920	141640295	.	+	.	gene_id "ENSG00000164620"; transcript_id "G6789.6";
chr5	PacBio	CDS	141640412	141640444	.	+	.	gene_id "ENSG00000164620"; transcript_id "G6789.6";
chr5	PacBio	transcript	141637449	141641063	.	+	.	gene_id "ENSG00000164620"; transcript_id "G6789.7";
chr5	PacBio	exon	141637449	141637741	.	+	.	gene_id "ENSG00000164620"; transcript_id "G6789.7";
chr5	PacBio	exon	141638795	141638860	.	+	.	gene_id "ENSG00000164620"; transcript_id "G6789.7";
chr5	PacBio	exon	141639464	141639649	.	+	.	gene_id "ENSG00000164620"; transcript_id "G6789.7";
chr5	PacBio	exon	141639920	141640295	.	+	.	gene_id "ENSG00000164620"; transcript_id "G6789.7";
chr5	PacBio	exon	141640412	141640445	.	+	.	gene_id "ENSG00000164620"; transcript_id "G6789.7";
chr5	PacBio	exon	141640671	141641063	.	+	.	gene_id "ENSG00000164620"; transcript_id "G6789.7";
chr5	PacBio	CDS	141637647	141637741	.	+	.	gene_id "ENSG00000164620"; transcript_id "G6789.7";
chr5	PacBio	CDS	141638795	141638798	.	+	.	gene_id "ENSG00000164620"; transcript_id "G6789.7";
chr5	PacBio	transcript	141639301	141651419	.	-	.	gene_id "ENSG00000197948"; transcript_id "G6790.1";
chr5	PacBio	exon	141639301	141641563	.	-	.	gene_id "ENSG00000197948"; transcript_id "G6790.1";
chr5	PacBio	exon	141641702	141641757	.	-	.	gene_id "ENSG00000197948"; transcript_id "G6790.1";
chr5	PacBio	exon	141643001	141643088	.	-	.	gene_id "ENSG00000197948"; transcript_id "G6790.1";
chr5	PacBio	exon	141644218	141644438	.	-	.	gene_id "ENSG00000197948"; transcript_id "G6790.1";
chr5	PacBio	exon	141644573	141644690	.	-	.	gene_id "ENSG00000197948"; transcript_id "G6790.1";
chr5	PacBio	exon	141644859	141644942	.	-	.	gene_id "ENSG00000197948"; transcript_id "G6790.1";
chr5	PacBio	exon	141645020	141645148	.	-	.	gene_id "ENSG00000197948"; transcript_id "G6790.1";
chr5	PacBio	exon	141645771	141645932	.	-	.	gene_id "ENSG00000197948"; transcript_id "G6790.1";
chr5	PacBio	exon	141646087	141646191	.	-	.	gene_id "ENSG00000197948"; transcript_id "G6790.1";
chr5	PacBio	exon	141646603	141646722	.	-	.	gene_id "ENSG00000197948"; transcript_id "G6790.1";
chr5	PacBio	exon	141647135	141647230	.	-	.	gene_id "ENSG00000197948"; transcript_id "G6790.1";
chr5	PacBio	exon	141647398	141647520	.	-	.	gene_id "ENSG00000197948"; transcript_id "G6790.1";
chr5	PacBio	exon	141647968	141648096	.	-	.	gene_id "ENSG00000197948"; transcript_id "G6790.1";
chr5	PacBio	exon	141648957	141649020	.	-	.	gene_id "ENSG00000197948"; transcript_id "G6790.1";
chr5	PacBio	exon	141649172	141649308	.	-	.	gene_id "ENSG00000197948"; transcript_id "G6790.1";
chr5	PacBio	exon	141649395	141649530	.	-	.	gene_id "ENSG00000197948"; transcript_id "G6790.1";
chr5	PacBio	exon	141649887	141649954	.	-	.	gene_id "ENSG00000197948"; transcript_id "G6790.1";
chr5	PacBio	exon	141650359	141650404	.	-	.	gene_id "ENSG00000197948"; transcript_id "G6790.1";
chr5	PacBio	exon	141651020	141651117	.	-	.	gene_id "ENSG00000197948"; transcript_id "G6790.1";
chr5	PacBio	exon	141651348	141651419	.	-	.	gene_id "ENSG00000197948"; transcript_id "G6790.1";
chr5	PacBio	CDS	141641498	141641563	.	-	.	gene_id "ENSG00000197948"; transcript_id "G6790.1";
chr5	PacBio	CDS	141641702	141641757	.	-	.	gene_id "ENSG00000197948"; transcript_id "G6790.1";
chr5	PacBio	CDS	141643001	141643088	.	-	.	gene_id "ENSG00000197948"; transcript_id "G6790.1";
chr5	PacBio	CDS	141644218	141644438	.	-	.	gene_id "ENSG00000197948"; transcript_id "G6790.1";
chr5	PacBio	CDS	141644573	141644690	.	-	.	gene_id "ENSG00000197948"; transcript_id "G6790.1";
chr5	PacBio	CDS	141644859	141644942	.	-	.	gene_id "ENSG00000197948"; transcript_id "G6790.1";
chr5	PacBio	CDS	141645020	141645148	.	-	.	gene_id "ENSG00000197948"; transcript_id "G6790.1";
chr5	PacBio	CDS	141645771	141645932	.	-	.	gene_id "ENSG00000197948"; transcript_id "G6790.1";
chr5	PacBio	CDS	141646087	141646191	.	-	.	gene_id "ENSG00000197948"; transcript_id "G6790.1";
chr5	PacBio	CDS	141646603	141646722	.	-	.	gene_id "ENSG00000197948"; transcript_id "G6790.1";
chr5	PacBio	CDS	141647135	141647230	.	-	.	gene_id "ENSG00000197948"; transcript_id "G6790.1";
chr5	PacBio	CDS	141647398	141647520	.	-	.	gene_id "ENSG00000197948"; transcript_id "G6790.1";
chr5	PacBio	CDS	141647968	141648096	.	-	.	gene_id "ENSG00000197948"; transcript_id "G6790.1";
chr5	PacBio	CDS	141648957	141649020	.	-	.	gene_id "ENSG00000197948"; transcript_id "G6790.1";
chr5	PacBio	CDS	141649172	141649308	.	-	.	gene_id "ENSG00000197948"; transcript_id "G6790.1";
chr5	PacBio	CDS	141649395	141649530	.	-	.	gene_id "ENSG00000197948"; transcript_id "G6790.1";
chr5	PacBio	CDS	141649887	141649954	.	-	.	gene_id "ENSG00000197948"; transcript_id "G6790.1";
chr5	PacBio	CDS	141650359	141650404	.	-	.	gene_id "ENSG00000197948"; transcript_id "G6790.1";
chr5	PacBio	CDS	141651020	141651117	.	-	.	gene_id "ENSG00000197948"; transcript_id "G6790.1";
chr5	PacBio	CDS	141651348	141651368	.	-	.	gene_id "ENSG00000197948"; transcript_id "G6790.1";
chr5	PacBio	transcript	141640983	141651418	.	-	.	gene_id "ENSG00000197948"; transcript_id "G6790.2";
chr5	PacBio	exon	141640983	141641563	.	-	.	gene_id "ENSG00000197948"; transcript_id "G6790.2";
chr5	PacBio	exon	141641702	141641757	.	-	.	gene_id "ENSG00000197948"; transcript_id "G6790.2";
chr5	PacBio	exon	141642397	141642503	.	-	.	gene_id "ENSG00000197948"; transcript_id "G6790.2";
chr5	PacBio	exon	141643001	141643088	.	-	.	gene_id "ENSG00000197948"; transcript_id "G6790.2";
chr5	PacBio	exon	141644218	141644438	.	-	.	gene_id "ENSG00000197948"; transcript_id "G6790.2";
chr5	PacBio	exon	141644573	141644690	.	-	.	gene_id "ENSG00000197948"; transcript_id "G6790.2";
chr5	PacBio	exon	141644859	141644942	.	-	.	gene_id "ENSG00000197948"; transcript_id "G6790.2";
chr5	PacBio	exon	141645020	141645148	.	-	.	gene_id "ENSG00000197948"; transcript_id "G6790.2";
chr5	PacBio	exon	141645771	141645932	.	-	.	gene_id "ENSG00000197948"; transcript_id "G6790.2";
chr5	PacBio	exon	141646087	141646191	.	-	.	gene_id "ENSG00000197948"; transcript_id "G6790.2";
chr5	PacBio	exon	141646603	141646722	.	-	.	gene_id "ENSG00000197948"; transcript_id "G6790.2";
chr5	PacBio	exon	141647135	141647230	.	-	.	gene_id "ENSG00000197948"; transcript_id "G6790.2";
chr5	PacBio	exon	141647398	141647520	.	-	.	gene_id "ENSG00000197948"; transcript_id "G6790.2";
chr5	PacBio	exon	141647968	141648096	.	-	.	gene_id "ENSG00000197948"; transcript_id "G6790.2";
chr5	PacBio	exon	141648957	141649020	.	-	.	gene_id "ENSG00000197948"; transcript_id "G6790.2";
chr5	PacBio	exon	141649172	141649308	.	-	.	gene_id "ENSG00000197948"; transcript_id "G6790.2";
chr5	PacBio	exon	141649395	141649530	.	-	.	gene_id "ENSG00000197948"; transcript_id "G6790.2";
chr5	PacBio	exon	141649887	141649954	.	-	.	gene_id "ENSG00000197948"; transcript_id "G6790.2";
chr5	PacBio	exon	141650359	141650404	.	-	.	gene_id "ENSG00000197948"; transcript_id "G6790.2";
chr5	PacBio	exon	141651020	141651117	.	-	.	gene_id "ENSG00000197948"; transcript_id "G6790.2";
chr5	PacBio	exon	141651348	141651418	.	-	.	gene_id "ENSG00000197948"; transcript_id "G6790.2";
chr5	PacBio	CDS	141642436	141642503	.	-	.	gene_id "ENSG00000197948"; transcript_id "G6790.2";
chr5	PacBio	CDS	141643001	141643088	.	-	.	gene_id "ENSG00000197948"; transcript_id "G6790.2";
chr5	PacBio	CDS	141644218	141644438	.	-	.	gene_id "ENSG00000197948"; transcript_id "G6790.2";
chr5	PacBio	CDS	141644573	141644690	.	-	.	gene_id "ENSG00000197948"; transcript_id "G6790.2";
chr5	PacBio	CDS	141644859	141644942	.	-	.	gene_id "ENSG00000197948"; transcript_id "G6790.2";
chr5	PacBio	CDS	141645020	141645148	.	-	.	gene_id "ENSG00000197948"; transcript_id "G6790.2";
chr5	PacBio	CDS	141645771	141645932	.	-	.	gene_id "ENSG00000197948"; transcript_id "G6790.2";
chr5	PacBio	CDS	141646087	141646191	.	-	.	gene_id "ENSG00000197948"; transcript_id "G6790.2";
chr5	PacBio	CDS	141646603	141646722	.	-	.	gene_id "ENSG00000197948"; transcript_id "G6790.2";
chr5	PacBio	CDS	141647135	141647230	.	-	.	gene_id "ENSG00000197948"; transcript_id "G6790.2";
chr5	PacBio	CDS	141647398	141647520	.	-	.	gene_id "ENSG00000197948"; transcript_id "G6790.2";
chr5	PacBio	CDS	141647968	141648096	.	-	.	gene_id "ENSG00000197948"; transcript_id "G6790.2";
chr5	PacBio	CDS	141648957	141649020	.	-	.	gene_id "ENSG00000197948"; transcript_id "G6790.2";
chr5	PacBio	CDS	141649172	141649308	.	-	.	gene_id "ENSG00000197948"; transcript_id "G6790.2";
chr5	PacBio	CDS	141649395	141649530	.	-	.	gene_id "ENSG00000197948"; transcript_id "G6790.2";
chr5	PacBio	CDS	141649887	141649954	.	-	.	gene_id "ENSG00000197948"; transcript_id "G6790.2";
chr5	PacBio	CDS	141650359	141650404	.	-	.	gene_id "ENSG00000197948"; transcript_id "G6790.2";
chr5	PacBio	CDS	141651020	141651117	.	-	.	gene_id "ENSG00000197948"; transcript_id "G6790.2";
chr5	PacBio	CDS	141651348	141651368	.	-	.	gene_id "ENSG00000197948"; transcript_id "G6790.2";
chr5	PacBio	transcript	141640983	141651419	.	-	.	gene_id "ENSG00000197948"; transcript_id "G6790.4";
chr5	PacBio	exon	141640983	141641563	.	-	.	gene_id "ENSG00000197948"; transcript_id "G6790.4";
chr5	PacBio	exon	141641702	141641757	.	-	.	gene_id "ENSG00000197948"; transcript_id "G6790.4";
chr5	PacBio	exon	141643001	141643088	.	-	.	gene_id "ENSG00000197948"; transcript_id "G6790.4";
chr5	PacBio	exon	141644218	141644438	.	-	.	gene_id "ENSG00000197948"; transcript_id "G6790.4";
chr5	PacBio	exon	141644573	141644690	.	-	.	gene_id "ENSG00000197948"; transcript_id "G6790.4";
chr5	PacBio	exon	141644859	141644942	.	-	.	gene_id "ENSG00000197948"; transcript_id "G6790.4";
chr5	PacBio	exon	141645020	141645148	.	-	.	gene_id "ENSG00000197948"; transcript_id "G6790.4";
chr5	PacBio	exon	141645771	141645932	.	-	.	gene_id "ENSG00000197948"; transcript_id "G6790.4";
chr5	PacBio	exon	141646087	141646722	.	-	.	gene_id "ENSG00000197948"; transcript_id "G6790.4";
chr5	PacBio	exon	141647135	141647230	.	-	.	gene_id "ENSG00000197948"; transcript_id "G6790.4";
chr5	PacBio	exon	141647398	141647520	.	-	.	gene_id "ENSG00000197948"; transcript_id "G6790.4";
chr5	PacBio	exon	141647968	141648096	.	-	.	gene_id "ENSG00000197948"; transcript_id "G6790.4";
chr5	PacBio	exon	141648957	141649020	.	-	.	gene_id "ENSG00000197948"; transcript_id "G6790.4";
chr5	PacBio	exon	141649172	141649308	.	-	.	gene_id "ENSG00000197948"; transcript_id "G6790.4";
chr5	PacBio	exon	141649395	141649530	.	-	.	gene_id "ENSG00000197948"; transcript_id "G6790.4";
chr5	PacBio	exon	141649887	141649954	.	-	.	gene_id "ENSG00000197948"; transcript_id "G6790.4";
chr5	PacBio	exon	141650359	141650404	.	-	.	gene_id "ENSG00000197948"; transcript_id "G6790.4";
chr5	PacBio	exon	141651020	141651117	.	-	.	gene_id "ENSG00000197948"; transcript_id "G6790.4";
chr5	PacBio	exon	141651348	141651419	.	-	.	gene_id "ENSG00000197948"; transcript_id "G6790.4";
chr5	PacBio	CDS	141646480	141646722	.	-	.	gene_id "ENSG00000197948"; transcript_id "G6790.4";
chr5	PacBio	CDS	141647135	141647230	.	-	.	gene_id "ENSG00000197948"; transcript_id "G6790.4";
chr5	PacBio	CDS	141647398	141647520	.	-	.	gene_id "ENSG00000197948"; transcript_id "G6790.4";
chr5	PacBio	CDS	141647968	141648096	.	-	.	gene_id "ENSG00000197948"; transcript_id "G6790.4";
chr5	PacBio	CDS	141648957	141649020	.	-	.	gene_id "ENSG00000197948"; transcript_id "G6790.4";
chr5	PacBio	CDS	141649172	141649308	.	-	.	gene_id "ENSG00000197948"; transcript_id "G6790.4";
chr5	PacBio	CDS	141649395	141649530	.	-	.	gene_id "ENSG00000197948"; transcript_id "G6790.4";
chr5	PacBio	CDS	141649887	141649954	.	-	.	gene_id "ENSG00000197948"; transcript_id "G6790.4";
chr5	PacBio	CDS	141650359	141650404	.	-	.	gene_id "ENSG00000197948"; transcript_id "G6790.4";
chr5	PacBio	CDS	141651020	141651117	.	-	.	gene_id "ENSG00000197948"; transcript_id "G6790.4";
chr5	PacBio	CDS	141651348	141651368	.	-	.	gene_id "ENSG00000197948"; transcript_id "G6790.4";
chr5	PacBio	transcript	141640983	141651438	.	-	.	gene_id "ENSG00000197948"; transcript_id "G6790.3";
chr5	PacBio	exon	141640983	141641563	.	-	.	gene_id "ENSG00000197948"; transcript_id "G6790.3";
chr5	PacBio	exon	141641702	141641757	.	-	.	gene_id "ENSG00000197948"; transcript_id "G6790.3";
chr5	PacBio	exon	141643001	141643088	.	-	.	gene_id "ENSG00000197948"; transcript_id "G6790.3";
chr5	PacBio	exon	141644218	141644438	.	-	.	gene_id "ENSG00000197948"; transcript_id "G6790.3";
chr5	PacBio	exon	141644573	141644690	.	-	.	gene_id "ENSG00000197948"; transcript_id "G6790.3";
chr5	PacBio	exon	141644859	141644942	.	-	.	gene_id "ENSG00000197948"; transcript_id "G6790.3";
chr5	PacBio	exon	141645020	141645148	.	-	.	gene_id "ENSG00000197948"; transcript_id "G6790.3";
chr5	PacBio	exon	141645771	141645932	.	-	.	gene_id "ENSG00000197948"; transcript_id "G6790.3";
chr5	PacBio	exon	141646087	141646191	.	-	.	gene_id "ENSG00000197948"; transcript_id "G6790.3";
chr5	PacBio	exon	141646603	141646722	.	-	.	gene_id "ENSG00000197948"; transcript_id "G6790.3";
chr5	PacBio	exon	141647135	141647230	.	-	.	gene_id "ENSG00000197948"; transcript_id "G6790.3";
chr5	PacBio	exon	141647398	141647520	.	-	.	gene_id "ENSG00000197948"; transcript_id "G6790.3";
chr5	PacBio	exon	141647968	141648096	.	-	.	gene_id "ENSG00000197948"; transcript_id "G6790.3";
chr5	PacBio	exon	141648957	141649020	.	-	.	gene_id "ENSG00000197948"; transcript_id "G6790.3";
chr5	PacBio	exon	141649172	141649308	.	-	.	gene_id "ENSG00000197948"; transcript_id "G6790.3";
chr5	PacBio	exon	141649395	141649530	.	-	.	gene_id "ENSG00000197948"; transcript_id "G6790.3";
chr5	PacBio	exon	141649887	141649954	.	-	.	gene_id "ENSG00000197948"; transcript_id "G6790.3";
chr5	PacBio	exon	141650359	141650404	.	-	.	gene_id "ENSG00000197948"; transcript_id "G6790.3";
chr5	PacBio	exon	141651020	141651117	.	-	.	gene_id "ENSG00000197948"; transcript_id "G6790.3";
chr5	PacBio	exon	141651348	141651438	.	-	.	gene_id "ENSG00000197948"; transcript_id "G6790.3";
chr5	PacBio	CDS	141641498	141641563	.	-	.	gene_id "ENSG00000197948"; transcript_id "G6790.3";
chr5	PacBio	CDS	141641702	141641757	.	-	.	gene_id "ENSG00000197948"; transcript_id "G6790.3";
chr5	PacBio	CDS	141643001	141643088	.	-	.	gene_id "ENSG00000197948"; transcript_id "G6790.3";
chr5	PacBio	CDS	141644218	141644438	.	-	.	gene_id "ENSG00000197948"; transcript_id "G6790.3";
chr5	PacBio	CDS	141644573	141644690	.	-	.	gene_id "ENSG00000197948"; transcript_id "G6790.3";
chr5	PacBio	CDS	141644859	141644942	.	-	.	gene_id "ENSG00000197948"; transcript_id "G6790.3";
chr5	PacBio	CDS	141645020	141645148	.	-	.	gene_id "ENSG00000197948"; transcript_id "G6790.3";
chr5	PacBio	CDS	141645771	141645932	.	-	.	gene_id "ENSG00000197948"; transcript_id "G6790.3";
chr5	PacBio	CDS	141646087	141646191	.	-	.	gene_id "ENSG00000197948"; transcript_id "G6790.3";
chr5	PacBio	CDS	141646603	141646722	.	-	.	gene_id "ENSG00000197948"; transcript_id "G6790.3";
chr5	PacBio	CDS	141647135	141647230	.	-	.	gene_id "ENSG00000197948"; transcript_id "G6790.3";
chr5	PacBio	CDS	141647398	141647520	.	-	.	gene_id "ENSG00000197948"; transcript_id "G6790.3";
chr5	PacBio	CDS	141647968	141648096	.	-	.	gene_id "ENSG00000197948"; transcript_id "G6790.3";
chr5	PacBio	CDS	141648957	141649020	.	-	.	gene_id "ENSG00000197948"; transcript_id "G6790.3";
chr5	PacBio	CDS	141649172	141649308	.	-	.	gene_id "ENSG00000197948"; transcript_id "G6790.3";
chr5	PacBio	CDS	141649395	141649530	.	-	.	gene_id "ENSG00000197948"; transcript_id "G6790.3";
chr5	PacBio	CDS	141649887	141649954	.	-	.	gene_id "ENSG00000197948"; transcript_id "G6790.3";
chr5	PacBio	CDS	141650359	141650404	.	-	.	gene_id "ENSG00000197948"; transcript_id "G6790.3";
chr5	PacBio	CDS	141651020	141651117	.	-	.	gene_id "ENSG00000197948"; transcript_id "G6790.3";
chr5	PacBio	CDS	141651348	141651368	.	-	.	gene_id "ENSG00000197948"; transcript_id "G6790.3";
chr5	PacBio	transcript	141862656	141878408	.	-	.	gene_id "ENSG00000156453"; transcript_id "G6791.1";
chr5	PacBio	exon	141862656	141865427	.	-	.	gene_id "ENSG00000156453"; transcript_id "G6791.1";
chr5	PacBio	exon	141868569	141869431	.	-	.	gene_id "ENSG00000156453"; transcript_id "G6791.1";
chr5	PacBio	exon	141878223	141878408	.	-	.	gene_id "ENSG00000156453"; transcript_id "G6791.1";
chr5	PacBio	CDS	141863148	141865427	.	-	.	gene_id "ENSG00000156453"; transcript_id "G6791.1";
chr5	PacBio	CDS	141868569	141869431	.	-	.	gene_id "ENSG00000156453"; transcript_id "G6791.1";
chr5	PacBio	CDS	141878223	141878262	.	-	.	gene_id "ENSG00000156453"; transcript_id "G6791.1";
chr5	PacBio	transcript	141923793	141934994	.	+	.	gene_id "ENSG00000081791"; transcript_id "G6792.1";
chr5	PacBio	exon	141923793	141923972	.	+	.	gene_id "ENSG00000081791"; transcript_id "G6792.1";
chr5	PacBio	exon	141924581	141924695	.	+	.	gene_id "ENSG00000081791"; transcript_id "G6792.1";
chr5	PacBio	exon	141925410	141925527	.	+	.	gene_id "ENSG00000081791"; transcript_id "G6792.1";
chr5	PacBio	exon	141928151	141928298	.	+	.	gene_id "ENSG00000081791"; transcript_id "G6792.1";
chr5	PacBio	exon	141929582	141929740	.	+	.	gene_id "ENSG00000081791"; transcript_id "G6792.1";
chr5	PacBio	exon	141929989	141930074	.	+	.	gene_id "ENSG00000081791"; transcript_id "G6792.1";
chr5	PacBio	exon	141930178	141930274	.	+	.	gene_id "ENSG00000081791"; transcript_id "G6792.1";
chr5	PacBio	exon	141933259	141933401	.	+	.	gene_id "ENSG00000081791"; transcript_id "G6792.1";
chr5	PacBio	exon	141934240	141934398	.	+	.	gene_id "ENSG00000081791"; transcript_id "G6792.1";
chr5	PacBio	exon	141934494	141934994	.	+	.	gene_id "ENSG00000081791"; transcript_id "G6792.1";
chr5	PacBio	CDS	141923942	141923972	.	+	.	gene_id "ENSG00000081791"; transcript_id "G6792.1";
chr5	PacBio	CDS	141924581	141924695	.	+	.	gene_id "ENSG00000081791"; transcript_id "G6792.1";
chr5	PacBio	CDS	141925410	141925527	.	+	.	gene_id "ENSG00000081791"; transcript_id "G6792.1";
chr5	PacBio	CDS	141928151	141928298	.	+	.	gene_id "ENSG00000081791"; transcript_id "G6792.1";
chr5	PacBio	CDS	141929582	141929740	.	+	.	gene_id "ENSG00000081791"; transcript_id "G6792.1";
chr5	PacBio	CDS	141929989	141930074	.	+	.	gene_id "ENSG00000081791"; transcript_id "G6792.1";
chr5	PacBio	CDS	141930178	141930274	.	+	.	gene_id "ENSG00000081791"; transcript_id "G6792.1";
chr5	PacBio	CDS	141933259	141933401	.	+	.	gene_id "ENSG00000081791"; transcript_id "G6792.1";
chr5	PacBio	CDS	141934240	141934398	.	+	.	gene_id "ENSG00000081791"; transcript_id "G6792.1";
chr5	PacBio	CDS	141934494	141934622	.	+	.	gene_id "ENSG00000081791"; transcript_id "G6792.1";
chr5	PacBio	transcript	141923819	141933734	.	+	.	gene_id "ENSG00000081791"; transcript_id "G6792.2";
chr5	PacBio	exon	141923819	141923972	.	+	.	gene_id "ENSG00000081791"; transcript_id "G6792.2";
chr5	PacBio	exon	141924581	141924695	.	+	.	gene_id "ENSG00000081791"; transcript_id "G6792.2";
chr5	PacBio	exon	141925410	141925527	.	+	.	gene_id "ENSG00000081791"; transcript_id "G6792.2";
chr5	PacBio	exon	141928151	141928298	.	+	.	gene_id "ENSG00000081791"; transcript_id "G6792.2";
chr5	PacBio	exon	141929582	141929740	.	+	.	gene_id "ENSG00000081791"; transcript_id "G6792.2";
chr5	PacBio	exon	141929989	141930074	.	+	.	gene_id "ENSG00000081791"; transcript_id "G6792.2";
chr5	PacBio	exon	141930178	141930274	.	+	.	gene_id "ENSG00000081791"; transcript_id "G6792.2";
chr5	PacBio	exon	141933259	141933734	.	+	.	gene_id "ENSG00000081791"; transcript_id "G6792.2";
chr5	PacBio	CDS	141923942	141923972	.	+	.	gene_id "ENSG00000081791"; transcript_id "G6792.2";
chr5	PacBio	CDS	141924581	141924695	.	+	.	gene_id "ENSG00000081791"; transcript_id "G6792.2";
chr5	PacBio	CDS	141925410	141925527	.	+	.	gene_id "ENSG00000081791"; transcript_id "G6792.2";
chr5	PacBio	CDS	141928151	141928298	.	+	.	gene_id "ENSG00000081791"; transcript_id "G6792.2";
chr5	PacBio	CDS	141929582	141929740	.	+	.	gene_id "ENSG00000081791"; transcript_id "G6792.2";
chr5	PacBio	CDS	141929989	141930074	.	+	.	gene_id "ENSG00000081791"; transcript_id "G6792.2";
chr5	PacBio	CDS	141930178	141930274	.	+	.	gene_id "ENSG00000081791"; transcript_id "G6792.2";
chr5	PacBio	CDS	141933259	141933458	.	+	.	gene_id "ENSG00000081791"; transcript_id "G6792.2";
chr5	PacBio	transcript	141923825	141934178	.	+	.	gene_id "ENSG00000081791"; transcript_id "G6792.3";
chr5	PacBio	exon	141923825	141923972	.	+	.	gene_id "ENSG00000081791"; transcript_id "G6792.3";
chr5	PacBio	exon	141924581	141924695	.	+	.	gene_id "ENSG00000081791"; transcript_id "G6792.3";
chr5	PacBio	exon	141925410	141925527	.	+	.	gene_id "ENSG00000081791"; transcript_id "G6792.3";
chr5	PacBio	exon	141928151	141928298	.	+	.	gene_id "ENSG00000081791"; transcript_id "G6792.3";
chr5	PacBio	exon	141929582	141929740	.	+	.	gene_id "ENSG00000081791"; transcript_id "G6792.3";
chr5	PacBio	exon	141929989	141930074	.	+	.	gene_id "ENSG00000081791"; transcript_id "G6792.3";
chr5	PacBio	exon	141930178	141930274	.	+	.	gene_id "ENSG00000081791"; transcript_id "G6792.3";
chr5	PacBio	exon	141933259	141934178	.	+	.	gene_id "ENSG00000081791"; transcript_id "G6792.3";
chr5	PacBio	CDS	141923942	141923972	.	+	.	gene_id "ENSG00000081791"; transcript_id "G6792.3";
chr5	PacBio	CDS	141924581	141924695	.	+	.	gene_id "ENSG00000081791"; transcript_id "G6792.3";
chr5	PacBio	CDS	141925410	141925527	.	+	.	gene_id "ENSG00000081791"; transcript_id "G6792.3";
chr5	PacBio	CDS	141928151	141928298	.	+	.	gene_id "ENSG00000081791"; transcript_id "G6792.3";
chr5	PacBio	CDS	141929582	141929740	.	+	.	gene_id "ENSG00000081791"; transcript_id "G6792.3";
chr5	PacBio	CDS	141929989	141930074	.	+	.	gene_id "ENSG00000081791"; transcript_id "G6792.3";
chr5	PacBio	CDS	141930178	141930274	.	+	.	gene_id "ENSG00000081791"; transcript_id "G6792.3";
chr5	PacBio	CDS	141933259	141933458	.	+	.	gene_id "ENSG00000081791"; transcript_id "G6792.3";
chr5	PacBio	transcript	141923826	141935546	.	+	.	gene_id "ENSG00000081791"; transcript_id "G6792.4";
chr5	PacBio	exon	141923826	141923972	.	+	.	gene_id "ENSG00000081791"; transcript_id "G6792.4";
chr5	PacBio	exon	141924581	141924695	.	+	.	gene_id "ENSG00000081791"; transcript_id "G6792.4";
chr5	PacBio	exon	141925410	141925527	.	+	.	gene_id "ENSG00000081791"; transcript_id "G6792.4";
chr5	PacBio	exon	141928151	141928298	.	+	.	gene_id "ENSG00000081791"; transcript_id "G6792.4";
chr5	PacBio	exon	141929582	141929740	.	+	.	gene_id "ENSG00000081791"; transcript_id "G6792.4";
chr5	PacBio	exon	141929989	141930074	.	+	.	gene_id "ENSG00000081791"; transcript_id "G6792.4";
chr5	PacBio	exon	141930178	141930274	.	+	.	gene_id "ENSG00000081791"; transcript_id "G6792.4";
chr5	PacBio	exon	141933259	141933401	.	+	.	gene_id "ENSG00000081791"; transcript_id "G6792.4";
chr5	PacBio	exon	141934240	141934398	.	+	.	gene_id "ENSG00000081791"; transcript_id "G6792.4";
chr5	PacBio	exon	141934494	141935546	.	+	.	gene_id "ENSG00000081791"; transcript_id "G6792.4";
chr5	PacBio	CDS	141923942	141923972	.	+	.	gene_id "ENSG00000081791"; transcript_id "G6792.4";
chr5	PacBio	CDS	141924581	141924695	.	+	.	gene_id "ENSG00000081791"; transcript_id "G6792.4";
chr5	PacBio	CDS	141925410	141925527	.	+	.	gene_id "ENSG00000081791"; transcript_id "G6792.4";
chr5	PacBio	CDS	141928151	141928298	.	+	.	gene_id "ENSG00000081791"; transcript_id "G6792.4";
chr5	PacBio	CDS	141929582	141929740	.	+	.	gene_id "ENSG00000081791"; transcript_id "G6792.4";
chr5	PacBio	CDS	141929989	141930074	.	+	.	gene_id "ENSG00000081791"; transcript_id "G6792.4";
chr5	PacBio	CDS	141930178	141930274	.	+	.	gene_id "ENSG00000081791"; transcript_id "G6792.4";
chr5	PacBio	CDS	141933259	141933401	.	+	.	gene_id "ENSG00000081791"; transcript_id "G6792.4";
chr5	PacBio	CDS	141934240	141934398	.	+	.	gene_id "ENSG00000081791"; transcript_id "G6792.4";
chr5	PacBio	CDS	141934494	141934622	.	+	.	gene_id "ENSG00000081791"; transcript_id "G6792.4";
chr5	PacBio	transcript	141923828	141933891	.	+	.	gene_id "ENSG00000081791"; transcript_id "G6792.13";
chr5	PacBio	exon	141923828	141923972	.	+	.	gene_id "ENSG00000081791"; transcript_id "G6792.13";
chr5	PacBio	exon	141924581	141924695	.	+	.	gene_id "ENSG00000081791"; transcript_id "G6792.13";
chr5	PacBio	exon	141925410	141925527	.	+	.	gene_id "ENSG00000081791"; transcript_id "G6792.13";
chr5	PacBio	exon	141928151	141928298	.	+	.	gene_id "ENSG00000081791"; transcript_id "G6792.13";
chr5	PacBio	exon	141929582	141929740	.	+	.	gene_id "ENSG00000081791"; transcript_id "G6792.13";
chr5	PacBio	exon	141929989	141930074	.	+	.	gene_id "ENSG00000081791"; transcript_id "G6792.13";
chr5	PacBio	exon	141930178	141930274	.	+	.	gene_id "ENSG00000081791"; transcript_id "G6792.13";
chr5	PacBio	exon	141933259	141933891	.	+	.	gene_id "ENSG00000081791"; transcript_id "G6792.13";
chr5	PacBio	CDS	141923942	141923972	.	+	.	gene_id "ENSG00000081791"; transcript_id "G6792.13";
chr5	PacBio	CDS	141924581	141924695	.	+	.	gene_id "ENSG00000081791"; transcript_id "G6792.13";
chr5	PacBio	CDS	141925410	141925527	.	+	.	gene_id "ENSG00000081791"; transcript_id "G6792.13";
chr5	PacBio	CDS	141928151	141928298	.	+	.	gene_id "ENSG00000081791"; transcript_id "G6792.13";
chr5	PacBio	CDS	141929582	141929740	.	+	.	gene_id "ENSG00000081791"; transcript_id "G6792.13";
chr5	PacBio	CDS	141929989	141930074	.	+	.	gene_id "ENSG00000081791"; transcript_id "G6792.13";
chr5	PacBio	CDS	141930178	141930274	.	+	.	gene_id "ENSG00000081791"; transcript_id "G6792.13";
chr5	PacBio	CDS	141933259	141933458	.	+	.	gene_id "ENSG00000081791"; transcript_id "G6792.13";
chr5	PacBio	transcript	141923828	141939250	.	+	.	gene_id "ENSG00000081791"; transcript_id "G6792.11";
chr5	PacBio	exon	141923828	141923972	.	+	.	gene_id "ENSG00000081791"; transcript_id "G6792.11";
chr5	PacBio	exon	141924581	141924695	.	+	.	gene_id "ENSG00000081791"; transcript_id "G6792.11";
chr5	PacBio	exon	141925410	141925527	.	+	.	gene_id "ENSG00000081791"; transcript_id "G6792.11";
chr5	PacBio	exon	141928151	141928298	.	+	.	gene_id "ENSG00000081791"; transcript_id "G6792.11";
chr5	PacBio	exon	141929582	141929740	.	+	.	gene_id "ENSG00000081791"; transcript_id "G6792.11";
chr5	PacBio	exon	141929989	141930074	.	+	.	gene_id "ENSG00000081791"; transcript_id "G6792.11";
chr5	PacBio	exon	141930178	141930274	.	+	.	gene_id "ENSG00000081791"; transcript_id "G6792.11";
chr5	PacBio	exon	141933259	141933401	.	+	.	gene_id "ENSG00000081791"; transcript_id "G6792.11";
chr5	PacBio	exon	141934240	141934398	.	+	.	gene_id "ENSG00000081791"; transcript_id "G6792.11";
chr5	PacBio	exon	141934494	141934586	.	+	.	gene_id "ENSG00000081791"; transcript_id "G6792.11";
chr5	PacBio	exon	141938521	141939250	.	+	.	gene_id "ENSG00000081791"; transcript_id "G6792.11";
chr5	PacBio	CDS	141923942	141923972	.	+	.	gene_id "ENSG00000081791"; transcript_id "G6792.11";
chr5	PacBio	CDS	141924581	141924695	.	+	.	gene_id "ENSG00000081791"; transcript_id "G6792.11";
chr5	PacBio	CDS	141925410	141925527	.	+	.	gene_id "ENSG00000081791"; transcript_id "G6792.11";
chr5	PacBio	CDS	141928151	141928298	.	+	.	gene_id "ENSG00000081791"; transcript_id "G6792.11";
chr5	PacBio	CDS	141929582	141929740	.	+	.	gene_id "ENSG00000081791"; transcript_id "G6792.11";
chr5	PacBio	CDS	141929989	141930074	.	+	.	gene_id "ENSG00000081791"; transcript_id "G6792.11";
chr5	PacBio	CDS	141930178	141930274	.	+	.	gene_id "ENSG00000081791"; transcript_id "G6792.11";
chr5	PacBio	CDS	141933259	141933401	.	+	.	gene_id "ENSG00000081791"; transcript_id "G6792.11";
chr5	PacBio	CDS	141934240	141934398	.	+	.	gene_id "ENSG00000081791"; transcript_id "G6792.11";
chr5	PacBio	CDS	141934494	141934586	.	+	.	gene_id "ENSG00000081791"; transcript_id "G6792.11";
chr5	PacBio	CDS	141938521	141938541	.	+	.	gene_id "ENSG00000081791"; transcript_id "G6792.11";
chr5	PacBio	transcript	141923828	141939252	.	+	.	gene_id "ENSG00000081791"; transcript_id "G6792.7";
chr5	PacBio	exon	141923828	141923972	.	+	.	gene_id "ENSG00000081791"; transcript_id "G6792.7";
chr5	PacBio	exon	141924581	141924695	.	+	.	gene_id "ENSG00000081791"; transcript_id "G6792.7";
chr5	PacBio	exon	141925410	141925527	.	+	.	gene_id "ENSG00000081791"; transcript_id "G6792.7";
chr5	PacBio	exon	141928151	141928298	.	+	.	gene_id "ENSG00000081791"; transcript_id "G6792.7";
chr5	PacBio	exon	141929582	141929740	.	+	.	gene_id "ENSG00000081791"; transcript_id "G6792.7";
chr5	PacBio	exon	141929989	141930074	.	+	.	gene_id "ENSG00000081791"; transcript_id "G6792.7";
chr5	PacBio	exon	141930178	141930274	.	+	.	gene_id "ENSG00000081791"; transcript_id "G6792.7";
chr5	PacBio	exon	141933259	141933401	.	+	.	gene_id "ENSG00000081791"; transcript_id "G6792.7";
chr5	PacBio	exon	141934240	141934398	.	+	.	gene_id "ENSG00000081791"; transcript_id "G6792.7";
chr5	PacBio	exon	141934494	141934586	.	+	.	gene_id "ENSG00000081791"; transcript_id "G6792.7";
chr5	PacBio	exon	141937198	141937357	.	+	.	gene_id "ENSG00000081791"; transcript_id "G6792.7";
chr5	PacBio	exon	141938521	141939252	.	+	.	gene_id "ENSG00000081791"; transcript_id "G6792.7";
chr5	PacBio	CDS	141923942	141923972	.	+	.	gene_id "ENSG00000081791"; transcript_id "G6792.7";
chr5	PacBio	CDS	141924581	141924695	.	+	.	gene_id "ENSG00000081791"; transcript_id "G6792.7";
chr5	PacBio	CDS	141925410	141925527	.	+	.	gene_id "ENSG00000081791"; transcript_id "G6792.7";
chr5	PacBio	CDS	141928151	141928298	.	+	.	gene_id "ENSG00000081791"; transcript_id "G6792.7";
chr5	PacBio	CDS	141929582	141929740	.	+	.	gene_id "ENSG00000081791"; transcript_id "G6792.7";
chr5	PacBio	CDS	141929989	141930074	.	+	.	gene_id "ENSG00000081791"; transcript_id "G6792.7";
chr5	PacBio	CDS	141930178	141930274	.	+	.	gene_id "ENSG00000081791"; transcript_id "G6792.7";
chr5	PacBio	CDS	141933259	141933401	.	+	.	gene_id "ENSG00000081791"; transcript_id "G6792.7";
chr5	PacBio	CDS	141934240	141934398	.	+	.	gene_id "ENSG00000081791"; transcript_id "G6792.7";
chr5	PacBio	CDS	141934494	141934586	.	+	.	gene_id "ENSG00000081791"; transcript_id "G6792.7";
chr5	PacBio	CDS	141937198	141937357	.	+	.	gene_id "ENSG00000081791"; transcript_id "G6792.7";
chr5	PacBio	CDS	141938521	141938759	.	+	.	gene_id "ENSG00000081791"; transcript_id "G6792.7";
chr5	PacBio	transcript	141923828	141940149	.	+	.	gene_id "ENSG00000081791"; transcript_id "G6792.10";
chr5	PacBio	exon	141923828	141923972	.	+	.	gene_id "ENSG00000081791"; transcript_id "G6792.10";
chr5	PacBio	exon	141924581	141924695	.	+	.	gene_id "ENSG00000081791"; transcript_id "G6792.10";
chr5	PacBio	exon	141925410	141925527	.	+	.	gene_id "ENSG00000081791"; transcript_id "G6792.10";
chr5	PacBio	exon	141928151	141928298	.	+	.	gene_id "ENSG00000081791"; transcript_id "G6792.10";
chr5	PacBio	exon	141929582	141929740	.	+	.	gene_id "ENSG00000081791"; transcript_id "G6792.10";
chr5	PacBio	exon	141929989	141930074	.	+	.	gene_id "ENSG00000081791"; transcript_id "G6792.10";
chr5	PacBio	exon	141930178	141930274	.	+	.	gene_id "ENSG00000081791"; transcript_id "G6792.10";
chr5	PacBio	exon	141933259	141933401	.	+	.	gene_id "ENSG00000081791"; transcript_id "G6792.10";
chr5	PacBio	exon	141934240	141934398	.	+	.	gene_id "ENSG00000081791"; transcript_id "G6792.10";
chr5	PacBio	exon	141934494	141934586	.	+	.	gene_id "ENSG00000081791"; transcript_id "G6792.10";
chr5	PacBio	exon	141938521	141938760	.	+	.	gene_id "ENSG00000081791"; transcript_id "G6792.10";
chr5	PacBio	exon	141939506	141940149	.	+	.	gene_id "ENSG00000081791"; transcript_id "G6792.10";
chr5	PacBio	CDS	141923942	141923972	.	+	.	gene_id "ENSG00000081791"; transcript_id "G6792.10";
chr5	PacBio	CDS	141924581	141924695	.	+	.	gene_id "ENSG00000081791"; transcript_id "G6792.10";
chr5	PacBio	CDS	141925410	141925527	.	+	.	gene_id "ENSG00000081791"; transcript_id "G6792.10";
chr5	PacBio	CDS	141928151	141928298	.	+	.	gene_id "ENSG00000081791"; transcript_id "G6792.10";
chr5	PacBio	CDS	141929582	141929740	.	+	.	gene_id "ENSG00000081791"; transcript_id "G6792.10";
chr5	PacBio	CDS	141929989	141930074	.	+	.	gene_id "ENSG00000081791"; transcript_id "G6792.10";
chr5	PacBio	CDS	141930178	141930274	.	+	.	gene_id "ENSG00000081791"; transcript_id "G6792.10";
chr5	PacBio	CDS	141933259	141933401	.	+	.	gene_id "ENSG00000081791"; transcript_id "G6792.10";
chr5	PacBio	CDS	141934240	141934398	.	+	.	gene_id "ENSG00000081791"; transcript_id "G6792.10";
chr5	PacBio	CDS	141934494	141934586	.	+	.	gene_id "ENSG00000081791"; transcript_id "G6792.10";
chr5	PacBio	CDS	141938521	141938541	.	+	.	gene_id "ENSG00000081791"; transcript_id "G6792.10";
chr5	PacBio	transcript	141923828	141940149	.	+	.	gene_id "ENSG00000081791"; transcript_id "G6792.12";
chr5	PacBio	exon	141923828	141923972	.	+	.	gene_id "ENSG00000081791"; transcript_id "G6792.12";
chr5	PacBio	exon	141924581	141924695	.	+	.	gene_id "ENSG00000081791"; transcript_id "G6792.12";
chr5	PacBio	exon	141925410	141925527	.	+	.	gene_id "ENSG00000081791"; transcript_id "G6792.12";
chr5	PacBio	exon	141928151	141928298	.	+	.	gene_id "ENSG00000081791"; transcript_id "G6792.12";
chr5	PacBio	exon	141929582	141929740	.	+	.	gene_id "ENSG00000081791"; transcript_id "G6792.12";
chr5	PacBio	exon	141929989	141930074	.	+	.	gene_id "ENSG00000081791"; transcript_id "G6792.12";
chr5	PacBio	exon	141930178	141930274	.	+	.	gene_id "ENSG00000081791"; transcript_id "G6792.12";
chr5	PacBio	exon	141933259	141933401	.	+	.	gene_id "ENSG00000081791"; transcript_id "G6792.12";
chr5	PacBio	exon	141934240	141934398	.	+	.	gene_id "ENSG00000081791"; transcript_id "G6792.12";
chr5	PacBio	exon	141937198	141937357	.	+	.	gene_id "ENSG00000081791"; transcript_id "G6792.12";
chr5	PacBio	exon	141938521	141940149	.	+	.	gene_id "ENSG00000081791"; transcript_id "G6792.12";
chr5	PacBio	CDS	141923942	141923972	.	+	.	gene_id "ENSG00000081791"; transcript_id "G6792.12";
chr5	PacBio	CDS	141924581	141924695	.	+	.	gene_id "ENSG00000081791"; transcript_id "G6792.12";
chr5	PacBio	CDS	141925410	141925527	.	+	.	gene_id "ENSG00000081791"; transcript_id "G6792.12";
chr5	PacBio	CDS	141928151	141928298	.	+	.	gene_id "ENSG00000081791"; transcript_id "G6792.12";
chr5	PacBio	CDS	141929582	141929740	.	+	.	gene_id "ENSG00000081791"; transcript_id "G6792.12";
chr5	PacBio	CDS	141929989	141930074	.	+	.	gene_id "ENSG00000081791"; transcript_id "G6792.12";
chr5	PacBio	CDS	141930178	141930274	.	+	.	gene_id "ENSG00000081791"; transcript_id "G6792.12";
chr5	PacBio	CDS	141933259	141933401	.	+	.	gene_id "ENSG00000081791"; transcript_id "G6792.12";
chr5	PacBio	CDS	141934240	141934398	.	+	.	gene_id "ENSG00000081791"; transcript_id "G6792.12";
chr5	PacBio	CDS	141937198	141937357	.	+	.	gene_id "ENSG00000081791"; transcript_id "G6792.12";
chr5	PacBio	CDS	141938521	141938759	.	+	.	gene_id "ENSG00000081791"; transcript_id "G6792.12";
chr5	PacBio	transcript	141923828	141940151	.	+	.	gene_id "ENSG00000081791"; transcript_id "G6792.6";
chr5	PacBio	exon	141923828	141923972	.	+	.	gene_id "ENSG00000081791"; transcript_id "G6792.6";
chr5	PacBio	exon	141924581	141924695	.	+	.	gene_id "ENSG00000081791"; transcript_id "G6792.6";
chr5	PacBio	exon	141925410	141925527	.	+	.	gene_id "ENSG00000081791"; transcript_id "G6792.6";
chr5	PacBio	exon	141928151	141928298	.	+	.	gene_id "ENSG00000081791"; transcript_id "G6792.6";
chr5	PacBio	exon	141929582	141929740	.	+	.	gene_id "ENSG00000081791"; transcript_id "G6792.6";
chr5	PacBio	exon	141929989	141930074	.	+	.	gene_id "ENSG00000081791"; transcript_id "G6792.6";
chr5	PacBio	exon	141930178	141930274	.	+	.	gene_id "ENSG00000081791"; transcript_id "G6792.6";
chr5	PacBio	exon	141933259	141933401	.	+	.	gene_id "ENSG00000081791"; transcript_id "G6792.6";
chr5	PacBio	exon	141934240	141934398	.	+	.	gene_id "ENSG00000081791"; transcript_id "G6792.6";
chr5	PacBio	exon	141934494	141934586	.	+	.	gene_id "ENSG00000081791"; transcript_id "G6792.6";
chr5	PacBio	exon	141937198	141937357	.	+	.	gene_id "ENSG00000081791"; transcript_id "G6792.6";
chr5	PacBio	exon	141938521	141938760	.	+	.	gene_id "ENSG00000081791"; transcript_id "G6792.6";
chr5	PacBio	exon	141939506	141940151	.	+	.	gene_id "ENSG00000081791"; transcript_id "G6792.6";
chr5	PacBio	CDS	141923942	141923972	.	+	.	gene_id "ENSG00000081791"; transcript_id "G6792.6";
chr5	PacBio	CDS	141924581	141924695	.	+	.	gene_id "ENSG00000081791"; transcript_id "G6792.6";
chr5	PacBio	CDS	141925410	141925527	.	+	.	gene_id "ENSG00000081791"; transcript_id "G6792.6";
chr5	PacBio	CDS	141928151	141928298	.	+	.	gene_id "ENSG00000081791"; transcript_id "G6792.6";
chr5	PacBio	CDS	141929582	141929740	.	+	.	gene_id "ENSG00000081791"; transcript_id "G6792.6";
chr5	PacBio	CDS	141929989	141930074	.	+	.	gene_id "ENSG00000081791"; transcript_id "G6792.6";
chr5	PacBio	CDS	141930178	141930274	.	+	.	gene_id "ENSG00000081791"; transcript_id "G6792.6";
chr5	PacBio	CDS	141933259	141933401	.	+	.	gene_id "ENSG00000081791"; transcript_id "G6792.6";
chr5	PacBio	CDS	141934240	141934398	.	+	.	gene_id "ENSG00000081791"; transcript_id "G6792.6";
chr5	PacBio	CDS	141934494	141934586	.	+	.	gene_id "ENSG00000081791"; transcript_id "G6792.6";
chr5	PacBio	CDS	141937198	141937357	.	+	.	gene_id "ENSG00000081791"; transcript_id "G6792.6";
chr5	PacBio	CDS	141938521	141938759	.	+	.	gene_id "ENSG00000081791"; transcript_id "G6792.6";
chr5	PacBio	transcript	141923828	141940153	.	+	.	gene_id "ENSG00000081791"; transcript_id "G6792.14";
chr5	PacBio	exon	141923828	141923972	.	+	.	gene_id "ENSG00000081791"; transcript_id "G6792.14";
chr5	PacBio	exon	141924581	141924695	.	+	.	gene_id "ENSG00000081791"; transcript_id "G6792.14";
chr5	PacBio	exon	141925410	141925527	.	+	.	gene_id "ENSG00000081791"; transcript_id "G6792.14";
chr5	PacBio	exon	141928151	141928298	.	+	.	gene_id "ENSG00000081791"; transcript_id "G6792.14";
chr5	PacBio	exon	141929582	141929740	.	+	.	gene_id "ENSG00000081791"; transcript_id "G6792.14";
chr5	PacBio	exon	141929989	141930074	.	+	.	gene_id "ENSG00000081791"; transcript_id "G6792.14";
chr5	PacBio	exon	141930178	141930274	.	+	.	gene_id "ENSG00000081791"; transcript_id "G6792.14";
chr5	PacBio	exon	141933259	141934398	.	+	.	gene_id "ENSG00000081791"; transcript_id "G6792.14";
chr5	PacBio	exon	141934494	141934586	.	+	.	gene_id "ENSG00000081791"; transcript_id "G6792.14";
chr5	PacBio	exon	141937198	141937357	.	+	.	gene_id "ENSG00000081791"; transcript_id "G6792.14";
chr5	PacBio	exon	141938521	141938760	.	+	.	gene_id "ENSG00000081791"; transcript_id "G6792.14";
chr5	PacBio	exon	141939506	141940153	.	+	.	gene_id "ENSG00000081791"; transcript_id "G6792.14";
chr5	PacBio	CDS	141923942	141923972	.	+	.	gene_id "ENSG00000081791"; transcript_id "G6792.14";
chr5	PacBio	CDS	141924581	141924695	.	+	.	gene_id "ENSG00000081791"; transcript_id "G6792.14";
chr5	PacBio	CDS	141925410	141925527	.	+	.	gene_id "ENSG00000081791"; transcript_id "G6792.14";
chr5	PacBio	CDS	141928151	141928298	.	+	.	gene_id "ENSG00000081791"; transcript_id "G6792.14";
chr5	PacBio	CDS	141929582	141929740	.	+	.	gene_id "ENSG00000081791"; transcript_id "G6792.14";
chr5	PacBio	CDS	141929989	141930074	.	+	.	gene_id "ENSG00000081791"; transcript_id "G6792.14";
chr5	PacBio	CDS	141930178	141930274	.	+	.	gene_id "ENSG00000081791"; transcript_id "G6792.14";
chr5	PacBio	CDS	141933259	141933458	.	+	.	gene_id "ENSG00000081791"; transcript_id "G6792.14";
chr5	PacBio	transcript	141923828	141940153	.	+	.	gene_id "ENSG00000081791"; transcript_id "G6792.5";
chr5	PacBio	exon	141923828	141923972	.	+	.	gene_id "ENSG00000081791"; transcript_id "G6792.5";
chr5	PacBio	exon	141924581	141924695	.	+	.	gene_id "ENSG00000081791"; transcript_id "G6792.5";
chr5	PacBio	exon	141925410	141925527	.	+	.	gene_id "ENSG00000081791"; transcript_id "G6792.5";
chr5	PacBio	exon	141928151	141928298	.	+	.	gene_id "ENSG00000081791"; transcript_id "G6792.5";
chr5	PacBio	exon	141929582	141929740	.	+	.	gene_id "ENSG00000081791"; transcript_id "G6792.5";
chr5	PacBio	exon	141929989	141930074	.	+	.	gene_id "ENSG00000081791"; transcript_id "G6792.5";
chr5	PacBio	exon	141930178	141930274	.	+	.	gene_id "ENSG00000081791"; transcript_id "G6792.5";
chr5	PacBio	exon	141933259	141933401	.	+	.	gene_id "ENSG00000081791"; transcript_id "G6792.5";
chr5	PacBio	exon	141934240	141934398	.	+	.	gene_id "ENSG00000081791"; transcript_id "G6792.5";
chr5	PacBio	exon	141934494	141934586	.	+	.	gene_id "ENSG00000081791"; transcript_id "G6792.5";
chr5	PacBio	exon	141937198	141937357	.	+	.	gene_id "ENSG00000081791"; transcript_id "G6792.5";
chr5	PacBio	exon	141938521	141938760	.	+	.	gene_id "ENSG00000081791"; transcript_id "G6792.5";
chr5	PacBio	exon	141938852	141938904	.	+	.	gene_id "ENSG00000081791"; transcript_id "G6792.5";
chr5	PacBio	exon	141939506	141940153	.	+	.	gene_id "ENSG00000081791"; transcript_id "G6792.5";
chr5	PacBio	CDS	141923942	141923972	.	+	.	gene_id "ENSG00000081791"; transcript_id "G6792.5";
chr5	PacBio	CDS	141924581	141924695	.	+	.	gene_id "ENSG00000081791"; transcript_id "G6792.5";
chr5	PacBio	CDS	141925410	141925527	.	+	.	gene_id "ENSG00000081791"; transcript_id "G6792.5";
chr5	PacBio	CDS	141928151	141928298	.	+	.	gene_id "ENSG00000081791"; transcript_id "G6792.5";
chr5	PacBio	CDS	141929582	141929740	.	+	.	gene_id "ENSG00000081791"; transcript_id "G6792.5";
chr5	PacBio	CDS	141929989	141930074	.	+	.	gene_id "ENSG00000081791"; transcript_id "G6792.5";
chr5	PacBio	CDS	141930178	141930274	.	+	.	gene_id "ENSG00000081791"; transcript_id "G6792.5";
chr5	PacBio	CDS	141933259	141933401	.	+	.	gene_id "ENSG00000081791"; transcript_id "G6792.5";
chr5	PacBio	CDS	141934240	141934398	.	+	.	gene_id "ENSG00000081791"; transcript_id "G6792.5";
chr5	PacBio	CDS	141934494	141934586	.	+	.	gene_id "ENSG00000081791"; transcript_id "G6792.5";
chr5	PacBio	CDS	141937198	141937357	.	+	.	gene_id "ENSG00000081791"; transcript_id "G6792.5";
chr5	PacBio	CDS	141938521	141938759	.	+	.	gene_id "ENSG00000081791"; transcript_id "G6792.5";
chr5	PacBio	transcript	141923828	141940155	.	+	.	gene_id "ENSG00000081791"; transcript_id "G6792.8";
chr5	PacBio	exon	141923828	141923972	.	+	.	gene_id "ENSG00000081791"; transcript_id "G6792.8";
chr5	PacBio	exon	141924581	141924695	.	+	.	gene_id "ENSG00000081791"; transcript_id "G6792.8";
chr5	PacBio	exon	141925410	141925527	.	+	.	gene_id "ENSG00000081791"; transcript_id "G6792.8";
chr5	PacBio	exon	141928151	141928298	.	+	.	gene_id "ENSG00000081791"; transcript_id "G6792.8";
chr5	PacBio	exon	141929582	141929740	.	+	.	gene_id "ENSG00000081791"; transcript_id "G6792.8";
chr5	PacBio	exon	141929989	141930074	.	+	.	gene_id "ENSG00000081791"; transcript_id "G6792.8";
chr5	PacBio	exon	141930178	141930274	.	+	.	gene_id "ENSG00000081791"; transcript_id "G6792.8";
chr5	PacBio	exon	141933259	141933401	.	+	.	gene_id "ENSG00000081791"; transcript_id "G6792.8";
chr5	PacBio	exon	141934240	141934398	.	+	.	gene_id "ENSG00000081791"; transcript_id "G6792.8";
chr5	PacBio	exon	141934494	141934586	.	+	.	gene_id "ENSG00000081791"; transcript_id "G6792.8";
chr5	PacBio	exon	141937198	141937357	.	+	.	gene_id "ENSG00000081791"; transcript_id "G6792.8";
chr5	PacBio	exon	141938521	141940155	.	+	.	gene_id "ENSG00000081791"; transcript_id "G6792.8";
chr5	PacBio	CDS	141923942	141923972	.	+	.	gene_id "ENSG00000081791"; transcript_id "G6792.8";
chr5	PacBio	CDS	141924581	141924695	.	+	.	gene_id "ENSG00000081791"; transcript_id "G6792.8";
chr5	PacBio	CDS	141925410	141925527	.	+	.	gene_id "ENSG00000081791"; transcript_id "G6792.8";
chr5	PacBio	CDS	141928151	141928298	.	+	.	gene_id "ENSG00000081791"; transcript_id "G6792.8";
chr5	PacBio	CDS	141929582	141929740	.	+	.	gene_id "ENSG00000081791"; transcript_id "G6792.8";
chr5	PacBio	CDS	141929989	141930074	.	+	.	gene_id "ENSG00000081791"; transcript_id "G6792.8";
chr5	PacBio	CDS	141930178	141930274	.	+	.	gene_id "ENSG00000081791"; transcript_id "G6792.8";
chr5	PacBio	CDS	141933259	141933401	.	+	.	gene_id "ENSG00000081791"; transcript_id "G6792.8";
chr5	PacBio	CDS	141934240	141934398	.	+	.	gene_id "ENSG00000081791"; transcript_id "G6792.8";
chr5	PacBio	CDS	141934494	141934586	.	+	.	gene_id "ENSG00000081791"; transcript_id "G6792.8";
chr5	PacBio	CDS	141937198	141937357	.	+	.	gene_id "ENSG00000081791"; transcript_id "G6792.8";
chr5	PacBio	CDS	141938521	141938759	.	+	.	gene_id "ENSG00000081791"; transcript_id "G6792.8";
chr5	PacBio	transcript	141923828	141940861	.	+	.	gene_id "ENSG00000081791"; transcript_id "G6792.9";
chr5	PacBio	exon	141923828	141923972	.	+	.	gene_id "ENSG00000081791"; transcript_id "G6792.9";
chr5	PacBio	exon	141924581	141924695	.	+	.	gene_id "ENSG00000081791"; transcript_id "G6792.9";
chr5	PacBio	exon	141925410	141925527	.	+	.	gene_id "ENSG00000081791"; transcript_id "G6792.9";
chr5	PacBio	exon	141928151	141928298	.	+	.	gene_id "ENSG00000081791"; transcript_id "G6792.9";
chr5	PacBio	exon	141929582	141929740	.	+	.	gene_id "ENSG00000081791"; transcript_id "G6792.9";
chr5	PacBio	exon	141929989	141930074	.	+	.	gene_id "ENSG00000081791"; transcript_id "G6792.9";
chr5	PacBio	exon	141930178	141930274	.	+	.	gene_id "ENSG00000081791"; transcript_id "G6792.9";
chr5	PacBio	exon	141933259	141933401	.	+	.	gene_id "ENSG00000081791"; transcript_id "G6792.9";
chr5	PacBio	exon	141934240	141934398	.	+	.	gene_id "ENSG00000081791"; transcript_id "G6792.9";
chr5	PacBio	exon	141934494	141934586	.	+	.	gene_id "ENSG00000081791"; transcript_id "G6792.9";
chr5	PacBio	exon	141937198	141937357	.	+	.	gene_id "ENSG00000081791"; transcript_id "G6792.9";
chr5	PacBio	exon	141938521	141940861	.	+	.	gene_id "ENSG00000081791"; transcript_id "G6792.9";
chr5	PacBio	CDS	141923942	141923972	.	+	.	gene_id "ENSG00000081791"; transcript_id "G6792.9";
chr5	PacBio	CDS	141924581	141924695	.	+	.	gene_id "ENSG00000081791"; transcript_id "G6792.9";
chr5	PacBio	CDS	141925410	141925527	.	+	.	gene_id "ENSG00000081791"; transcript_id "G6792.9";
chr5	PacBio	CDS	141928151	141928298	.	+	.	gene_id "ENSG00000081791"; transcript_id "G6792.9";
chr5	PacBio	CDS	141929582	141929740	.	+	.	gene_id "ENSG00000081791"; transcript_id "G6792.9";
chr5	PacBio	CDS	141929989	141930074	.	+	.	gene_id "ENSG00000081791"; transcript_id "G6792.9";
chr5	PacBio	CDS	141930178	141930274	.	+	.	gene_id "ENSG00000081791"; transcript_id "G6792.9";
chr5	PacBio	CDS	141933259	141933401	.	+	.	gene_id "ENSG00000081791"; transcript_id "G6792.9";
chr5	PacBio	CDS	141934240	141934398	.	+	.	gene_id "ENSG00000081791"; transcript_id "G6792.9";
chr5	PacBio	CDS	141934494	141934586	.	+	.	gene_id "ENSG00000081791"; transcript_id "G6792.9";
chr5	PacBio	CDS	141937198	141937357	.	+	.	gene_id "ENSG00000081791"; transcript_id "G6792.9";
chr5	PacBio	CDS	141938521	141938759	.	+	.	gene_id "ENSG00000081791"; transcript_id "G6792.9";
chr5	PacBio	transcript	141923839	141940149	.	+	.	gene_id "ENSG00000081791"; transcript_id "G6792.15";
chr5	PacBio	exon	141923839	141923972	.	+	.	gene_id "ENSG00000081791"; transcript_id "G6792.15";
chr5	PacBio	exon	141924581	141924695	.	+	.	gene_id "ENSG00000081791"; transcript_id "G6792.15";
chr5	PacBio	exon	141925410	141925527	.	+	.	gene_id "ENSG00000081791"; transcript_id "G6792.15";
chr5	PacBio	exon	141928151	141928298	.	+	.	gene_id "ENSG00000081791"; transcript_id "G6792.15";
chr5	PacBio	exon	141929582	141929740	.	+	.	gene_id "ENSG00000081791"; transcript_id "G6792.15";
chr5	PacBio	exon	141929989	141930074	.	+	.	gene_id "ENSG00000081791"; transcript_id "G6792.15";
chr5	PacBio	exon	141930178	141930274	.	+	.	gene_id "ENSG00000081791"; transcript_id "G6792.15";
chr5	PacBio	exon	141933259	141933401	.	+	.	gene_id "ENSG00000081791"; transcript_id "G6792.15";
chr5	PacBio	exon	141934240	141934398	.	+	.	gene_id "ENSG00000081791"; transcript_id "G6792.15";
chr5	PacBio	exon	141934494	141934586	.	+	.	gene_id "ENSG00000081791"; transcript_id "G6792.15";
chr5	PacBio	exon	141938521	141940149	.	+	.	gene_id "ENSG00000081791"; transcript_id "G6792.15";
chr5	PacBio	CDS	141923942	141923972	.	+	.	gene_id "ENSG00000081791"; transcript_id "G6792.15";
chr5	PacBio	CDS	141924581	141924695	.	+	.	gene_id "ENSG00000081791"; transcript_id "G6792.15";
chr5	PacBio	CDS	141925410	141925527	.	+	.	gene_id "ENSG00000081791"; transcript_id "G6792.15";
chr5	PacBio	CDS	141928151	141928298	.	+	.	gene_id "ENSG00000081791"; transcript_id "G6792.15";
chr5	PacBio	CDS	141929582	141929740	.	+	.	gene_id "ENSG00000081791"; transcript_id "G6792.15";
chr5	PacBio	CDS	141929989	141930074	.	+	.	gene_id "ENSG00000081791"; transcript_id "G6792.15";
chr5	PacBio	CDS	141930178	141930274	.	+	.	gene_id "ENSG00000081791"; transcript_id "G6792.15";
chr5	PacBio	CDS	141933259	141933401	.	+	.	gene_id "ENSG00000081791"; transcript_id "G6792.15";
chr5	PacBio	CDS	141934240	141934398	.	+	.	gene_id "ENSG00000081791"; transcript_id "G6792.15";
chr5	PacBio	CDS	141934494	141934586	.	+	.	gene_id "ENSG00000081791"; transcript_id "G6792.15";
chr5	PacBio	CDS	141938521	141938541	.	+	.	gene_id "ENSG00000081791"; transcript_id "G6792.15";
chr5	PacBio	transcript	141969020	141989186	.	+	.	gene_id "ENSG00000013561"; transcript_id "G6793.1";
chr5	PacBio	exon	141969020	141969167	.	+	.	gene_id "ENSG00000013561"; transcript_id "G6793.1";
chr5	PacBio	exon	141970704	141970877	.	+	.	gene_id "ENSG00000013561"; transcript_id "G6793.1";
chr5	PacBio	exon	141973583	141973742	.	+	.	gene_id "ENSG00000013561"; transcript_id "G6793.1";
chr5	PacBio	exon	141978303	141978830	.	+	.	gene_id "ENSG00000013561"; transcript_id "G6793.1";
chr5	PacBio	exon	141980123	141980351	.	+	.	gene_id "ENSG00000013561"; transcript_id "G6793.1";
chr5	PacBio	exon	141983380	141983552	.	+	.	gene_id "ENSG00000013561"; transcript_id "G6793.1";
chr5	PacBio	exon	141984803	141984933	.	+	.	gene_id "ENSG00000013561"; transcript_id "G6793.1";
chr5	PacBio	exon	141987733	141989186	.	+	.	gene_id "ENSG00000013561"; transcript_id "G6793.1";
chr5	PacBio	CDS	141978375	141978830	.	+	.	gene_id "ENSG00000013561"; transcript_id "G6793.1";
chr5	PacBio	CDS	141980123	141980351	.	+	.	gene_id "ENSG00000013561"; transcript_id "G6793.1";
chr5	PacBio	CDS	141983380	141983552	.	+	.	gene_id "ENSG00000013561"; transcript_id "G6793.1";
chr5	PacBio	CDS	141984803	141984933	.	+	.	gene_id "ENSG00000013561"; transcript_id "G6793.1";
chr5	PacBio	CDS	141987733	141987790	.	+	.	gene_id "ENSG00000013561"; transcript_id "G6793.1";
chr5	PacBio	transcript	141969039	141988047	.	+	.	gene_id "ENSG00000013561"; transcript_id "G6793.2";
chr5	PacBio	exon	141969039	141969167	.	+	.	gene_id "ENSG00000013561"; transcript_id "G6793.2";
chr5	PacBio	exon	141970704	141970877	.	+	.	gene_id "ENSG00000013561"; transcript_id "G6793.2";
chr5	PacBio	exon	141973583	141973742	.	+	.	gene_id "ENSG00000013561"; transcript_id "G6793.2";
chr5	PacBio	exon	141978303	141978830	.	+	.	gene_id "ENSG00000013561"; transcript_id "G6793.2";
chr5	PacBio	exon	141980123	141980351	.	+	.	gene_id "ENSG00000013561"; transcript_id "G6793.2";
chr5	PacBio	exon	141983380	141983552	.	+	.	gene_id "ENSG00000013561"; transcript_id "G6793.2";
chr5	PacBio	exon	141984803	141984933	.	+	.	gene_id "ENSG00000013561"; transcript_id "G6793.2";
chr5	PacBio	exon	141987733	141988047	.	+	.	gene_id "ENSG00000013561"; transcript_id "G6793.2";
chr5	PacBio	CDS	141978375	141978830	.	+	.	gene_id "ENSG00000013561"; transcript_id "G6793.2";
chr5	PacBio	CDS	141980123	141980351	.	+	.	gene_id "ENSG00000013561"; transcript_id "G6793.2";
chr5	PacBio	CDS	141983380	141983552	.	+	.	gene_id "ENSG00000013561"; transcript_id "G6793.2";
chr5	PacBio	CDS	141984803	141984933	.	+	.	gene_id "ENSG00000013561"; transcript_id "G6793.2";
chr5	PacBio	CDS	141987733	141987790	.	+	.	gene_id "ENSG00000013561"; transcript_id "G6793.2";
chr5	PacBio	transcript	141969039	141989187	.	+	.	gene_id "ENSG00000013561"; transcript_id "G6793.3";
chr5	PacBio	exon	141969039	141969167	.	+	.	gene_id "ENSG00000013561"; transcript_id "G6793.3";
chr5	PacBio	exon	141973583	141973742	.	+	.	gene_id "ENSG00000013561"; transcript_id "G6793.3";
chr5	PacBio	exon	141974804	141974955	.	+	.	gene_id "ENSG00000013561"; transcript_id "G6793.3";
chr5	PacBio	exon	141978303	141978830	.	+	.	gene_id "ENSG00000013561"; transcript_id "G6793.3";
chr5	PacBio	exon	141980123	141980351	.	+	.	gene_id "ENSG00000013561"; transcript_id "G6793.3";
chr5	PacBio	exon	141983380	141983552	.	+	.	gene_id "ENSG00000013561"; transcript_id "G6793.3";
chr5	PacBio	exon	141984803	141984933	.	+	.	gene_id "ENSG00000013561"; transcript_id "G6793.3";
chr5	PacBio	exon	141987733	141989187	.	+	.	gene_id "ENSG00000013561"; transcript_id "G6793.3";
chr5	PacBio	CDS	141973589	141973742	.	+	.	gene_id "ENSG00000013561"; transcript_id "G6793.3";
chr5	PacBio	CDS	141974804	141974955	.	+	.	gene_id "ENSG00000013561"; transcript_id "G6793.3";
chr5	PacBio	CDS	141978303	141978830	.	+	.	gene_id "ENSG00000013561"; transcript_id "G6793.3";
chr5	PacBio	CDS	141980123	141980351	.	+	.	gene_id "ENSG00000013561"; transcript_id "G6793.3";
chr5	PacBio	CDS	141983380	141983552	.	+	.	gene_id "ENSG00000013561"; transcript_id "G6793.3";
chr5	PacBio	CDS	141984803	141984933	.	+	.	gene_id "ENSG00000013561"; transcript_id "G6793.3";
chr5	PacBio	CDS	141987733	141987790	.	+	.	gene_id "ENSG00000013561"; transcript_id "G6793.3";
chr5	PacBio	transcript	141969041	141989186	.	+	.	gene_id "ENSG00000013561"; transcript_id "G6793.4";
chr5	PacBio	exon	141969041	141969167	.	+	.	gene_id "ENSG00000013561"; transcript_id "G6793.4";
chr5	PacBio	exon	141970704	141970877	.	+	.	gene_id "ENSG00000013561"; transcript_id "G6793.4";
chr5	PacBio	exon	141973583	141973742	.	+	.	gene_id "ENSG00000013561"; transcript_id "G6793.4";
chr5	PacBio	exon	141974804	141974955	.	+	.	gene_id "ENSG00000013561"; transcript_id "G6793.4";
chr5	PacBio	exon	141978303	141978830	.	+	.	gene_id "ENSG00000013561"; transcript_id "G6793.4";
chr5	PacBio	exon	141980123	141980351	.	+	.	gene_id "ENSG00000013561"; transcript_id "G6793.4";
chr5	PacBio	exon	141983380	141983552	.	+	.	gene_id "ENSG00000013561"; transcript_id "G6793.4";
chr5	PacBio	exon	141984803	141984933	.	+	.	gene_id "ENSG00000013561"; transcript_id "G6793.4";
chr5	PacBio	exon	141987733	141989186	.	+	.	gene_id "ENSG00000013561"; transcript_id "G6793.4";
chr5	PacBio	CDS	141973589	141973742	.	+	.	gene_id "ENSG00000013561"; transcript_id "G6793.4";
chr5	PacBio	CDS	141974804	141974955	.	+	.	gene_id "ENSG00000013561"; transcript_id "G6793.4";
chr5	PacBio	CDS	141978303	141978830	.	+	.	gene_id "ENSG00000013561"; transcript_id "G6793.4";
chr5	PacBio	CDS	141980123	141980351	.	+	.	gene_id "ENSG00000013561"; transcript_id "G6793.4";
chr5	PacBio	CDS	141983380	141983552	.	+	.	gene_id "ENSG00000013561"; transcript_id "G6793.4";
chr5	PacBio	CDS	141984803	141984933	.	+	.	gene_id "ENSG00000013561"; transcript_id "G6793.4";
chr5	PacBio	CDS	141987733	141987790	.	+	.	gene_id "ENSG00000013561"; transcript_id "G6793.4";
chr5	PacBio	transcript	141969043	141988413	.	+	.	gene_id "ENSG00000013561"; transcript_id "G6793.5";
chr5	PacBio	exon	141969043	141969167	.	+	.	gene_id "ENSG00000013561"; transcript_id "G6793.5";
chr5	PacBio	exon	141973583	141973742	.	+	.	gene_id "ENSG00000013561"; transcript_id "G6793.5";
chr5	PacBio	exon	141974804	141974955	.	+	.	gene_id "ENSG00000013561"; transcript_id "G6793.5";
chr5	PacBio	exon	141978303	141978830	.	+	.	gene_id "ENSG00000013561"; transcript_id "G6793.5";
chr5	PacBio	exon	141980123	141980351	.	+	.	gene_id "ENSG00000013561"; transcript_id "G6793.5";
chr5	PacBio	exon	141983380	141983552	.	+	.	gene_id "ENSG00000013561"; transcript_id "G6793.5";
chr5	PacBio	exon	141984803	141984933	.	+	.	gene_id "ENSG00000013561"; transcript_id "G6793.5";
chr5	PacBio	exon	141987733	141988413	.	+	.	gene_id "ENSG00000013561"; transcript_id "G6793.5";
chr5	PacBio	CDS	141973589	141973742	.	+	.	gene_id "ENSG00000013561"; transcript_id "G6793.5";
chr5	PacBio	CDS	141974804	141974955	.	+	.	gene_id "ENSG00000013561"; transcript_id "G6793.5";
chr5	PacBio	CDS	141978303	141978830	.	+	.	gene_id "ENSG00000013561"; transcript_id "G6793.5";
chr5	PacBio	CDS	141980123	141980351	.	+	.	gene_id "ENSG00000013561"; transcript_id "G6793.5";
chr5	PacBio	CDS	141983380	141983552	.	+	.	gene_id "ENSG00000013561"; transcript_id "G6793.5";
chr5	PacBio	CDS	141984803	141984933	.	+	.	gene_id "ENSG00000013561"; transcript_id "G6793.5";
chr5	PacBio	CDS	141987733	141987790	.	+	.	gene_id "ENSG00000013561"; transcript_id "G6793.5";
chr5	PacBio	transcript	141969063	141988415	.	+	.	gene_id "ENSG00000013561"; transcript_id "G6793.6";
chr5	PacBio	exon	141969063	141969167	.	+	.	gene_id "ENSG00000013561"; transcript_id "G6793.6";
chr5	PacBio	exon	141970704	141970877	.	+	.	gene_id "ENSG00000013561"; transcript_id "G6793.6";
chr5	PacBio	exon	141973583	141973742	.	+	.	gene_id "ENSG00000013561"; transcript_id "G6793.6";
chr5	PacBio	exon	141974804	141974955	.	+	.	gene_id "ENSG00000013561"; transcript_id "G6793.6";
chr5	PacBio	exon	141978303	141978830	.	+	.	gene_id "ENSG00000013561"; transcript_id "G6793.6";
chr5	PacBio	exon	141980123	141980351	.	+	.	gene_id "ENSG00000013561"; transcript_id "G6793.6";
chr5	PacBio	exon	141983380	141983552	.	+	.	gene_id "ENSG00000013561"; transcript_id "G6793.6";
chr5	PacBio	exon	141984803	141984933	.	+	.	gene_id "ENSG00000013561"; transcript_id "G6793.6";
chr5	PacBio	exon	141987733	141988415	.	+	.	gene_id "ENSG00000013561"; transcript_id "G6793.6";
chr5	PacBio	CDS	141973589	141973742	.	+	.	gene_id "ENSG00000013561"; transcript_id "G6793.6";
chr5	PacBio	CDS	141974804	141974955	.	+	.	gene_id "ENSG00000013561"; transcript_id "G6793.6";
chr5	PacBio	CDS	141978303	141978830	.	+	.	gene_id "ENSG00000013561"; transcript_id "G6793.6";
chr5	PacBio	CDS	141980123	141980351	.	+	.	gene_id "ENSG00000013561"; transcript_id "G6793.6";
chr5	PacBio	CDS	141983380	141983552	.	+	.	gene_id "ENSG00000013561"; transcript_id "G6793.6";
chr5	PacBio	CDS	141984803	141984933	.	+	.	gene_id "ENSG00000013561"; transcript_id "G6793.6";
chr5	PacBio	CDS	141987733	141987790	.	+	.	gene_id "ENSG00000013561"; transcript_id "G6793.6";
chr5	PacBio	transcript	141969105	141988049	.	+	.	gene_id "ENSG00000013561"; transcript_id "G6793.7";
chr5	PacBio	exon	141969105	141969167	.	+	.	gene_id "ENSG00000013561"; transcript_id "G6793.7";
chr5	PacBio	exon	141970704	141970877	.	+	.	gene_id "ENSG00000013561"; transcript_id "G6793.7";
chr5	PacBio	exon	141973583	141973742	.	+	.	gene_id "ENSG00000013561"; transcript_id "G6793.7";
chr5	PacBio	exon	141974804	141974955	.	+	.	gene_id "ENSG00000013561"; transcript_id "G6793.7";
chr5	PacBio	exon	141978303	141978830	.	+	.	gene_id "ENSG00000013561"; transcript_id "G6793.7";
chr5	PacBio	exon	141980123	141980351	.	+	.	gene_id "ENSG00000013561"; transcript_id "G6793.7";
chr5	PacBio	exon	141983380	141983552	.	+	.	gene_id "ENSG00000013561"; transcript_id "G6793.7";
chr5	PacBio	exon	141984803	141984933	.	+	.	gene_id "ENSG00000013561"; transcript_id "G6793.7";
chr5	PacBio	exon	141987733	141988049	.	+	.	gene_id "ENSG00000013561"; transcript_id "G6793.7";
chr5	PacBio	CDS	141973589	141973742	.	+	.	gene_id "ENSG00000013561"; transcript_id "G6793.7";
chr5	PacBio	CDS	141974804	141974955	.	+	.	gene_id "ENSG00000013561"; transcript_id "G6793.7";
chr5	PacBio	CDS	141978303	141978830	.	+	.	gene_id "ENSG00000013561"; transcript_id "G6793.7";
chr5	PacBio	CDS	141980123	141980351	.	+	.	gene_id "ENSG00000013561"; transcript_id "G6793.7";
chr5	PacBio	CDS	141983380	141983552	.	+	.	gene_id "ENSG00000013561"; transcript_id "G6793.7";
chr5	PacBio	CDS	141984803	141984933	.	+	.	gene_id "ENSG00000013561"; transcript_id "G6793.7";
chr5	PacBio	CDS	141987733	141987790	.	+	.	gene_id "ENSG00000013561"; transcript_id "G6793.7";
chr5	PacBio	transcript	141969105	141988837	.	+	.	gene_id "ENSG00000013561"; transcript_id "G6793.8";
chr5	PacBio	exon	141969105	141969167	.	+	.	gene_id "ENSG00000013561"; transcript_id "G6793.8";
chr5	PacBio	exon	141970704	141970877	.	+	.	gene_id "ENSG00000013561"; transcript_id "G6793.8";
chr5	PacBio	exon	141973583	141973742	.	+	.	gene_id "ENSG00000013561"; transcript_id "G6793.8";
chr5	PacBio	exon	141978303	141978830	.	+	.	gene_id "ENSG00000013561"; transcript_id "G6793.8";
chr5	PacBio	exon	141980123	141980351	.	+	.	gene_id "ENSG00000013561"; transcript_id "G6793.8";
chr5	PacBio	exon	141983380	141983552	.	+	.	gene_id "ENSG00000013561"; transcript_id "G6793.8";
chr5	PacBio	exon	141984803	141984933	.	+	.	gene_id "ENSG00000013561"; transcript_id "G6793.8";
chr5	PacBio	exon	141987733	141988837	.	+	.	gene_id "ENSG00000013561"; transcript_id "G6793.8";
chr5	PacBio	CDS	141978375	141978830	.	+	.	gene_id "ENSG00000013561"; transcript_id "G6793.8";
chr5	PacBio	CDS	141980123	141980351	.	+	.	gene_id "ENSG00000013561"; transcript_id "G6793.8";
chr5	PacBio	CDS	141983380	141983552	.	+	.	gene_id "ENSG00000013561"; transcript_id "G6793.8";
chr5	PacBio	CDS	141984803	141984933	.	+	.	gene_id "ENSG00000013561"; transcript_id "G6793.8";
chr5	PacBio	CDS	141987733	141987790	.	+	.	gene_id "ENSG00000013561"; transcript_id "G6793.8";
chr5	PacBio	transcript	141969105	141989185	.	+	.	gene_id "ENSG00000013561"; transcript_id "G6793.9";
chr5	PacBio	exon	141969105	141969167	.	+	.	gene_id "ENSG00000013561"; transcript_id "G6793.9";
chr5	PacBio	exon	141973583	141973742	.	+	.	gene_id "ENSG00000013561"; transcript_id "G6793.9";
chr5	PacBio	exon	141978303	141978830	.	+	.	gene_id "ENSG00000013561"; transcript_id "G6793.9";
chr5	PacBio	exon	141980123	141980351	.	+	.	gene_id "ENSG00000013561"; transcript_id "G6793.9";
chr5	PacBio	exon	141983380	141983552	.	+	.	gene_id "ENSG00000013561"; transcript_id "G6793.9";
chr5	PacBio	exon	141984803	141984933	.	+	.	gene_id "ENSG00000013561"; transcript_id "G6793.9";
chr5	PacBio	exon	141987733	141989185	.	+	.	gene_id "ENSG00000013561"; transcript_id "G6793.9";
chr5	PacBio	CDS	141978375	141978830	.	+	.	gene_id "ENSG00000013561"; transcript_id "G6793.9";
chr5	PacBio	CDS	141980123	141980351	.	+	.	gene_id "ENSG00000013561"; transcript_id "G6793.9";
chr5	PacBio	CDS	141983380	141983552	.	+	.	gene_id "ENSG00000013561"; transcript_id "G6793.9";
chr5	PacBio	CDS	141984803	141984933	.	+	.	gene_id "ENSG00000013561"; transcript_id "G6793.9";
chr5	PacBio	CDS	141987733	141987790	.	+	.	gene_id "ENSG00000013561"; transcript_id "G6793.9";
chr5	PacBio	transcript	141969161	141988415	.	+	.	gene_id "ENSG00000013561"; transcript_id "G6793.10";
chr5	PacBio	exon	141969161	141969234	.	+	.	gene_id "ENSG00000013561"; transcript_id "G6793.10";
chr5	PacBio	exon	141970704	141970877	.	+	.	gene_id "ENSG00000013561"; transcript_id "G6793.10";
chr5	PacBio	exon	141973583	141973742	.	+	.	gene_id "ENSG00000013561"; transcript_id "G6793.10";
chr5	PacBio	exon	141978303	141978830	.	+	.	gene_id "ENSG00000013561"; transcript_id "G6793.10";
chr5	PacBio	exon	141980123	141980351	.	+	.	gene_id "ENSG00000013561"; transcript_id "G6793.10";
chr5	PacBio	exon	141983380	141983552	.	+	.	gene_id "ENSG00000013561"; transcript_id "G6793.10";
chr5	PacBio	exon	141984803	141984933	.	+	.	gene_id "ENSG00000013561"; transcript_id "G6793.10";
chr5	PacBio	exon	141987733	141988415	.	+	.	gene_id "ENSG00000013561"; transcript_id "G6793.10";
chr5	PacBio	CDS	141978375	141978830	.	+	.	gene_id "ENSG00000013561"; transcript_id "G6793.10";
chr5	PacBio	CDS	141980123	141980351	.	+	.	gene_id "ENSG00000013561"; transcript_id "G6793.10";
chr5	PacBio	CDS	141983380	141983552	.	+	.	gene_id "ENSG00000013561"; transcript_id "G6793.10";
chr5	PacBio	CDS	141984803	141984933	.	+	.	gene_id "ENSG00000013561"; transcript_id "G6793.10";
chr5	PacBio	CDS	141987733	141987790	.	+	.	gene_id "ENSG00000013561"; transcript_id "G6793.10";
chr5	PacBio	transcript	141969181	141989178	.	+	.	gene_id "ENSG00000013561"; transcript_id "G6793.11";
chr5	PacBio	exon	141969181	141969662	.	+	.	gene_id "ENSG00000013561"; transcript_id "G6793.11";
chr5	PacBio	exon	141970704	141970877	.	+	.	gene_id "ENSG00000013561"; transcript_id "G6793.11";
chr5	PacBio	exon	141973583	141973742	.	+	.	gene_id "ENSG00000013561"; transcript_id "G6793.11";
chr5	PacBio	exon	141978303	141978830	.	+	.	gene_id "ENSG00000013561"; transcript_id "G6793.11";
chr5	PacBio	exon	141980123	141980351	.	+	.	gene_id "ENSG00000013561"; transcript_id "G6793.11";
chr5	PacBio	exon	141983380	141983552	.	+	.	gene_id "ENSG00000013561"; transcript_id "G6793.11";
chr5	PacBio	exon	141984803	141984933	.	+	.	gene_id "ENSG00000013561"; transcript_id "G6793.11";
chr5	PacBio	exon	141987733	141989178	.	+	.	gene_id "ENSG00000013561"; transcript_id "G6793.11";
chr5	PacBio	CDS	141978375	141978830	.	+	.	gene_id "ENSG00000013561"; transcript_id "G6793.11";
chr5	PacBio	CDS	141980123	141980351	.	+	.	gene_id "ENSG00000013561"; transcript_id "G6793.11";
chr5	PacBio	CDS	141983380	141983552	.	+	.	gene_id "ENSG00000013561"; transcript_id "G6793.11";
chr5	PacBio	CDS	141984803	141984933	.	+	.	gene_id "ENSG00000013561"; transcript_id "G6793.11";
chr5	PacBio	CDS	141987733	141987790	.	+	.	gene_id "ENSG00000013561"; transcript_id "G6793.11";
chr5	PacBio	transcript	141969216	141988038	.	+	.	gene_id "ENSG00000013561"; transcript_id "G6793.12";
chr5	PacBio	exon	141969216	141969617	.	+	.	gene_id "ENSG00000013561"; transcript_id "G6793.12";
chr5	PacBio	exon	141970704	141970877	.	+	.	gene_id "ENSG00000013561"; transcript_id "G6793.12";
chr5	PacBio	exon	141973583	141973742	.	+	.	gene_id "ENSG00000013561"; transcript_id "G6793.12";
chr5	PacBio	exon	141974804	141974955	.	+	.	gene_id "ENSG00000013561"; transcript_id "G6793.12";
chr5	PacBio	exon	141978303	141978830	.	+	.	gene_id "ENSG00000013561"; transcript_id "G6793.12";
chr5	PacBio	exon	141980123	141980351	.	+	.	gene_id "ENSG00000013561"; transcript_id "G6793.12";
chr5	PacBio	exon	141983380	141983552	.	+	.	gene_id "ENSG00000013561"; transcript_id "G6793.12";
chr5	PacBio	exon	141984803	141984933	.	+	.	gene_id "ENSG00000013561"; transcript_id "G6793.12";
chr5	PacBio	exon	141987733	141988038	.	+	.	gene_id "ENSG00000013561"; transcript_id "G6793.12";
chr5	PacBio	CDS	141973589	141973742	.	+	.	gene_id "ENSG00000013561"; transcript_id "G6793.12";
chr5	PacBio	CDS	141974804	141974955	.	+	.	gene_id "ENSG00000013561"; transcript_id "G6793.12";
chr5	PacBio	CDS	141978303	141978830	.	+	.	gene_id "ENSG00000013561"; transcript_id "G6793.12";
chr5	PacBio	CDS	141980123	141980351	.	+	.	gene_id "ENSG00000013561"; transcript_id "G6793.12";
chr5	PacBio	CDS	141983380	141983552	.	+	.	gene_id "ENSG00000013561"; transcript_id "G6793.12";
chr5	PacBio	CDS	141984803	141984933	.	+	.	gene_id "ENSG00000013561"; transcript_id "G6793.12";
chr5	PacBio	CDS	141987733	141987790	.	+	.	gene_id "ENSG00000013561"; transcript_id "G6793.12";
chr5	PacBio	transcript	141969230	141989186	.	+	.	gene_id "ENSG00000013561"; transcript_id "G6793.13";
chr5	PacBio	exon	141969230	141969617	.	+	.	gene_id "ENSG00000013561"; transcript_id "G6793.13";
chr5	PacBio	exon	141970704	141970877	.	+	.	gene_id "ENSG00000013561"; transcript_id "G6793.13";
chr5	PacBio	exon	141973583	141973742	.	+	.	gene_id "ENSG00000013561"; transcript_id "G6793.13";
chr5	PacBio	exon	141974804	141974955	.	+	.	gene_id "ENSG00000013561"; transcript_id "G6793.13";
chr5	PacBio	exon	141978303	141978830	.	+	.	gene_id "ENSG00000013561"; transcript_id "G6793.13";
chr5	PacBio	exon	141980123	141980351	.	+	.	gene_id "ENSG00000013561"; transcript_id "G6793.13";
chr5	PacBio	exon	141983380	141983552	.	+	.	gene_id "ENSG00000013561"; transcript_id "G6793.13";
chr5	PacBio	exon	141984803	141984933	.	+	.	gene_id "ENSG00000013561"; transcript_id "G6793.13";
chr5	PacBio	exon	141987733	141989186	.	+	.	gene_id "ENSG00000013561"; transcript_id "G6793.13";
chr5	PacBio	CDS	141973589	141973742	.	+	.	gene_id "ENSG00000013561"; transcript_id "G6793.13";
chr5	PacBio	CDS	141974804	141974955	.	+	.	gene_id "ENSG00000013561"; transcript_id "G6793.13";
chr5	PacBio	CDS	141978303	141978830	.	+	.	gene_id "ENSG00000013561"; transcript_id "G6793.13";
chr5	PacBio	CDS	141980123	141980351	.	+	.	gene_id "ENSG00000013561"; transcript_id "G6793.13";
chr5	PacBio	CDS	141983380	141983552	.	+	.	gene_id "ENSG00000013561"; transcript_id "G6793.13";
chr5	PacBio	CDS	141984803	141984933	.	+	.	gene_id "ENSG00000013561"; transcript_id "G6793.13";
chr5	PacBio	CDS	141987733	141987790	.	+	.	gene_id "ENSG00000013561"; transcript_id "G6793.13";
chr5	PacBio	transcript	142000673	142013021	.	-	.	gene_id "ENSG00000113552"; transcript_id "G6794.1";
chr5	PacBio	exon	142000673	142002129	.	-	.	gene_id "ENSG00000113552"; transcript_id "G6794.1";
chr5	PacBio	exon	142003088	142003262	.	-	.	gene_id "ENSG00000113552"; transcript_id "G6794.1";
chr5	PacBio	exon	142004932	142005116	.	-	.	gene_id "ENSG00000113552"; transcript_id "G6794.1";
chr5	PacBio	exon	142006144	142006326	.	-	.	gene_id "ENSG00000113552"; transcript_id "G6794.1";
chr5	PacBio	exon	142007799	142007900	.	-	.	gene_id "ENSG00000113552"; transcript_id "G6794.1";
chr5	PacBio	exon	142011912	142013021	.	-	.	gene_id "ENSG00000113552"; transcript_id "G6794.1";
chr5	PacBio	CDS	142002029	142002129	.	-	.	gene_id "ENSG00000113552"; transcript_id "G6794.1";
chr5	PacBio	CDS	142003088	142003262	.	-	.	gene_id "ENSG00000113552"; transcript_id "G6794.1";
chr5	PacBio	CDS	142004932	142005116	.	-	.	gene_id "ENSG00000113552"; transcript_id "G6794.1";
chr5	PacBio	CDS	142006144	142006326	.	-	.	gene_id "ENSG00000113552"; transcript_id "G6794.1";
chr5	PacBio	CDS	142007799	142007900	.	-	.	gene_id "ENSG00000113552"; transcript_id "G6794.1";
chr5	PacBio	CDS	142011912	142012035	.	-	.	gene_id "ENSG00000113552"; transcript_id "G6794.1";
chr5	PacBio	transcript	142000675	142013027	.	-	.	gene_id "ENSG00000113552"; transcript_id "G6794.2";
chr5	PacBio	exon	142000675	142002129	.	-	.	gene_id "ENSG00000113552"; transcript_id "G6794.2";
chr5	PacBio	exon	142003088	142003262	.	-	.	gene_id "ENSG00000113552"; transcript_id "G6794.2";
chr5	PacBio	exon	142004932	142005116	.	-	.	gene_id "ENSG00000113552"; transcript_id "G6794.2";
chr5	PacBio	exon	142006144	142006326	.	-	.	gene_id "ENSG00000113552"; transcript_id "G6794.2";
chr5	PacBio	exon	142011912	142012041	.	-	.	gene_id "ENSG00000113552"; transcript_id "G6794.2";
chr5	PacBio	exon	142012995	142013027	.	-	.	gene_id "ENSG00000113552"; transcript_id "G6794.2";
chr5	PacBio	CDS	142002029	142002129	.	-	.	gene_id "ENSG00000113552"; transcript_id "G6794.2";
chr5	PacBio	CDS	142003088	142003262	.	-	.	gene_id "ENSG00000113552"; transcript_id "G6794.2";
chr5	PacBio	CDS	142004932	142005116	.	-	.	gene_id "ENSG00000113552"; transcript_id "G6794.2";
chr5	PacBio	CDS	142006144	142006326	.	-	.	gene_id "ENSG00000113552"; transcript_id "G6794.2";
chr5	PacBio	CDS	142011912	142012035	.	-	.	gene_id "ENSG00000113552"; transcript_id "G6794.2";
chr5	PacBio	transcript	142000679	142013027	.	-	.	gene_id "ENSG00000113552"; transcript_id "G6794.3";
chr5	PacBio	exon	142000679	142002129	.	-	.	gene_id "ENSG00000113552"; transcript_id "G6794.3";
chr5	PacBio	exon	142003088	142003262	.	-	.	gene_id "ENSG00000113552"; transcript_id "G6794.3";
chr5	PacBio	exon	142004932	142005116	.	-	.	gene_id "ENSG00000113552"; transcript_id "G6794.3";
chr5	PacBio	exon	142006144	142006326	.	-	.	gene_id "ENSG00000113552"; transcript_id "G6794.3";
chr5	PacBio	exon	142007799	142007900	.	-	.	gene_id "ENSG00000113552"; transcript_id "G6794.3";
chr5	PacBio	exon	142011912	142012041	.	-	.	gene_id "ENSG00000113552"; transcript_id "G6794.3";
chr5	PacBio	exon	142012288	142012377	.	-	.	gene_id "ENSG00000113552"; transcript_id "G6794.3";
chr5	PacBio	exon	142012995	142013027	.	-	.	gene_id "ENSG00000113552"; transcript_id "G6794.3";
chr5	PacBio	CDS	142002029	142002129	.	-	.	gene_id "ENSG00000113552"; transcript_id "G6794.3";
chr5	PacBio	CDS	142003088	142003262	.	-	.	gene_id "ENSG00000113552"; transcript_id "G6794.3";
chr5	PacBio	CDS	142004932	142005116	.	-	.	gene_id "ENSG00000113552"; transcript_id "G6794.3";
chr5	PacBio	CDS	142006144	142006326	.	-	.	gene_id "ENSG00000113552"; transcript_id "G6794.3";
chr5	PacBio	CDS	142007799	142007900	.	-	.	gene_id "ENSG00000113552"; transcript_id "G6794.3";
chr5	PacBio	CDS	142011912	142012035	.	-	.	gene_id "ENSG00000113552"; transcript_id "G6794.3";
chr5	PacBio	transcript	142000679	142013037	.	-	.	gene_id "ENSG00000113552"; transcript_id "G6794.4";
chr5	PacBio	exon	142000679	142002129	.	-	.	gene_id "ENSG00000113552"; transcript_id "G6794.4";
chr5	PacBio	exon	142003088	142003262	.	-	.	gene_id "ENSG00000113552"; transcript_id "G6794.4";
chr5	PacBio	exon	142004932	142006326	.	-	.	gene_id "ENSG00000113552"; transcript_id "G6794.4";
chr5	PacBio	exon	142007799	142007900	.	-	.	gene_id "ENSG00000113552"; transcript_id "G6794.4";
chr5	PacBio	exon	142011912	142012041	.	-	.	gene_id "ENSG00000113552"; transcript_id "G6794.4";
chr5	PacBio	exon	142012995	142013037	.	-	.	gene_id "ENSG00000113552"; transcript_id "G6794.4";
chr5	PacBio	CDS	142005950	142006326	.	-	.	gene_id "ENSG00000113552"; transcript_id "G6794.4";
chr5	PacBio	CDS	142007799	142007900	.	-	.	gene_id "ENSG00000113552"; transcript_id "G6794.4";
chr5	PacBio	CDS	142011912	142012035	.	-	.	gene_id "ENSG00000113552"; transcript_id "G6794.4";
chr5	PacBio	transcript	142001831	142013044	.	-	.	gene_id "ENSG00000113552"; transcript_id "G6794.5";
chr5	PacBio	exon	142001831	142002129	.	-	.	gene_id "ENSG00000113552"; transcript_id "G6794.5";
chr5	PacBio	exon	142003088	142003262	.	-	.	gene_id "ENSG00000113552"; transcript_id "G6794.5";
chr5	PacBio	exon	142004932	142005116	.	-	.	gene_id "ENSG00000113552"; transcript_id "G6794.5";
chr5	PacBio	exon	142006144	142006326	.	-	.	gene_id "ENSG00000113552"; transcript_id "G6794.5";
chr5	PacBio	exon	142007799	142007900	.	-	.	gene_id "ENSG00000113552"; transcript_id "G6794.5";
chr5	PacBio	exon	142011912	142012041	.	-	.	gene_id "ENSG00000113552"; transcript_id "G6794.5";
chr5	PacBio	exon	142012995	142013044	.	-	.	gene_id "ENSG00000113552"; transcript_id "G6794.5";
chr5	PacBio	CDS	142002029	142002129	.	-	.	gene_id "ENSG00000113552"; transcript_id "G6794.5";
chr5	PacBio	CDS	142003088	142003262	.	-	.	gene_id "ENSG00000113552"; transcript_id "G6794.5";
chr5	PacBio	CDS	142004932	142005116	.	-	.	gene_id "ENSG00000113552"; transcript_id "G6794.5";
chr5	PacBio	CDS	142006144	142006326	.	-	.	gene_id "ENSG00000113552"; transcript_id "G6794.5";
chr5	PacBio	CDS	142007799	142007900	.	-	.	gene_id "ENSG00000113552"; transcript_id "G6794.5";
chr5	PacBio	CDS	142011912	142012035	.	-	.	gene_id "ENSG00000113552"; transcript_id "G6794.5";
chr5	PacBio	transcript	142010846	142013053	.	-	.	gene_id "ENSG00000113552"; transcript_id "G6794.6";
chr5	PacBio	exon	142010846	142013053	.	-	.	gene_id "ENSG00000113552"; transcript_id "G6794.6";
chr5	PacBio	CDS	142011730	142012035	.	-	.	gene_id "ENSG00000113552"; transcript_id "G6794.6";
chr5	PacBio	transcript	142108765	142152785	.	+	.	gene_id "ENSG00000131507"; transcript_id "G6795.1";
chr5	PacBio	exon	142108765	142109037	.	+	.	gene_id "ENSG00000131507"; transcript_id "G6795.1";
chr5	PacBio	exon	142131808	142131895	.	+	.	gene_id "ENSG00000131507"; transcript_id "G6795.1";
chr5	PacBio	exon	142132212	142132342	.	+	.	gene_id "ENSG00000131507"; transcript_id "G6795.1";
chr5	PacBio	exon	142135730	142135817	.	+	.	gene_id "ENSG00000131507"; transcript_id "G6795.1";
chr5	PacBio	exon	142137734	142137858	.	+	.	gene_id "ENSG00000131507"; transcript_id "G6795.1";
chr5	PacBio	exon	142140563	142140629	.	+	.	gene_id "ENSG00000131507"; transcript_id "G6795.1";
chr5	PacBio	exon	142144571	142144676	.	+	.	gene_id "ENSG00000131507"; transcript_id "G6795.1";
chr5	PacBio	exon	142151731	142152785	.	+	.	gene_id "ENSG00000131507"; transcript_id "G6795.1";
chr5	PacBio	CDS	142108975	142109037	.	+	.	gene_id "ENSG00000131507"; transcript_id "G6795.1";
chr5	PacBio	CDS	142131808	142131895	.	+	.	gene_id "ENSG00000131507"; transcript_id "G6795.1";
chr5	PacBio	CDS	142132212	142132342	.	+	.	gene_id "ENSG00000131507"; transcript_id "G6795.1";
chr5	PacBio	CDS	142135730	142135817	.	+	.	gene_id "ENSG00000131507"; transcript_id "G6795.1";
chr5	PacBio	CDS	142137734	142137858	.	+	.	gene_id "ENSG00000131507"; transcript_id "G6795.1";
chr5	PacBio	CDS	142140563	142140629	.	+	.	gene_id "ENSG00000131507"; transcript_id "G6795.1";
chr5	PacBio	CDS	142144571	142144674	.	+	.	gene_id "ENSG00000131507"; transcript_id "G6795.1";
chr5	PacBio	transcript	142108773	142154431	.	+	.	gene_id "ENSG00000131507"; transcript_id "G6795.2";
chr5	PacBio	exon	142108773	142109037	.	+	.	gene_id "ENSG00000131507"; transcript_id "G6795.2";
chr5	PacBio	exon	142131808	142131895	.	+	.	gene_id "ENSG00000131507"; transcript_id "G6795.2";
chr5	PacBio	exon	142132212	142132342	.	+	.	gene_id "ENSG00000131507"; transcript_id "G6795.2";
chr5	PacBio	exon	142135730	142135817	.	+	.	gene_id "ENSG00000131507"; transcript_id "G6795.2";
chr5	PacBio	exon	142137734	142137858	.	+	.	gene_id "ENSG00000131507"; transcript_id "G6795.2";
chr5	PacBio	exon	142140563	142140629	.	+	.	gene_id "ENSG00000131507"; transcript_id "G6795.2";
chr5	PacBio	exon	142144571	142144676	.	+	.	gene_id "ENSG00000131507"; transcript_id "G6795.2";
chr5	PacBio	exon	142151731	142154431	.	+	.	gene_id "ENSG00000131507"; transcript_id "G6795.2";
chr5	PacBio	CDS	142108975	142109037	.	+	.	gene_id "ENSG00000131507"; transcript_id "G6795.2";
chr5	PacBio	CDS	142131808	142131895	.	+	.	gene_id "ENSG00000131507"; transcript_id "G6795.2";
chr5	PacBio	CDS	142132212	142132342	.	+	.	gene_id "ENSG00000131507"; transcript_id "G6795.2";
chr5	PacBio	CDS	142135730	142135817	.	+	.	gene_id "ENSG00000131507"; transcript_id "G6795.2";
chr5	PacBio	CDS	142137734	142137858	.	+	.	gene_id "ENSG00000131507"; transcript_id "G6795.2";
chr5	PacBio	CDS	142140563	142140629	.	+	.	gene_id "ENSG00000131507"; transcript_id "G6795.2";
chr5	PacBio	CDS	142144571	142144674	.	+	.	gene_id "ENSG00000131507"; transcript_id "G6795.2";
chr5	PacBio	transcript	142108774	142154027	.	+	.	gene_id "ENSG00000131507"; transcript_id "G6795.3";
chr5	PacBio	exon	142108774	142109037	.	+	.	gene_id "ENSG00000131507"; transcript_id "G6795.3";
chr5	PacBio	exon	142131808	142131895	.	+	.	gene_id "ENSG00000131507"; transcript_id "G6795.3";
chr5	PacBio	exon	142132212	142132342	.	+	.	gene_id "ENSG00000131507"; transcript_id "G6795.3";
chr5	PacBio	exon	142135730	142135817	.	+	.	gene_id "ENSG00000131507"; transcript_id "G6795.3";
chr5	PacBio	exon	142137734	142137858	.	+	.	gene_id "ENSG00000131507"; transcript_id "G6795.3";
chr5	PacBio	exon	142140563	142140629	.	+	.	gene_id "ENSG00000131507"; transcript_id "G6795.3";
chr5	PacBio	exon	142144571	142144676	.	+	.	gene_id "ENSG00000131507"; transcript_id "G6795.3";
chr5	PacBio	exon	142151731	142154027	.	+	.	gene_id "ENSG00000131507"; transcript_id "G6795.3";
chr5	PacBio	CDS	142108975	142109037	.	+	.	gene_id "ENSG00000131507"; transcript_id "G6795.3";
chr5	PacBio	CDS	142131808	142131895	.	+	.	gene_id "ENSG00000131507"; transcript_id "G6795.3";
chr5	PacBio	CDS	142132212	142132342	.	+	.	gene_id "ENSG00000131507"; transcript_id "G6795.3";
chr5	PacBio	CDS	142135730	142135817	.	+	.	gene_id "ENSG00000131507"; transcript_id "G6795.3";
chr5	PacBio	CDS	142137734	142137858	.	+	.	gene_id "ENSG00000131507"; transcript_id "G6795.3";
chr5	PacBio	CDS	142140563	142140629	.	+	.	gene_id "ENSG00000131507"; transcript_id "G6795.3";
chr5	PacBio	CDS	142144571	142144674	.	+	.	gene_id "ENSG00000131507"; transcript_id "G6795.3";
chr5	PacBio	transcript	142108775	142151870	.	+	.	gene_id "ENSG00000131507"; transcript_id "G6795.4";
chr5	PacBio	exon	142108775	142109037	.	+	.	gene_id "ENSG00000131507"; transcript_id "G6795.4";
chr5	PacBio	exon	142131808	142131895	.	+	.	gene_id "ENSG00000131507"; transcript_id "G6795.4";
chr5	PacBio	exon	142132212	142132342	.	+	.	gene_id "ENSG00000131507"; transcript_id "G6795.4";
chr5	PacBio	exon	142135730	142135817	.	+	.	gene_id "ENSG00000131507"; transcript_id "G6795.4";
chr5	PacBio	exon	142137734	142137858	.	+	.	gene_id "ENSG00000131507"; transcript_id "G6795.4";
chr5	PacBio	exon	142140563	142140629	.	+	.	gene_id "ENSG00000131507"; transcript_id "G6795.4";
chr5	PacBio	exon	142144571	142144676	.	+	.	gene_id "ENSG00000131507"; transcript_id "G6795.4";
chr5	PacBio	exon	142151731	142151870	.	+	.	gene_id "ENSG00000131507"; transcript_id "G6795.4";
chr5	PacBio	CDS	142108975	142109037	.	+	.	gene_id "ENSG00000131507"; transcript_id "G6795.4";
chr5	PacBio	CDS	142131808	142131895	.	+	.	gene_id "ENSG00000131507"; transcript_id "G6795.4";
chr5	PacBio	CDS	142132212	142132342	.	+	.	gene_id "ENSG00000131507"; transcript_id "G6795.4";
chr5	PacBio	CDS	142135730	142135817	.	+	.	gene_id "ENSG00000131507"; transcript_id "G6795.4";
chr5	PacBio	CDS	142137734	142137858	.	+	.	gene_id "ENSG00000131507"; transcript_id "G6795.4";
chr5	PacBio	CDS	142140563	142140629	.	+	.	gene_id "ENSG00000131507"; transcript_id "G6795.4";
chr5	PacBio	CDS	142144571	142144674	.	+	.	gene_id "ENSG00000131507"; transcript_id "G6795.4";
chr5	PacBio	transcript	142108779	142153199	.	+	.	gene_id "ENSG00000131507"; transcript_id "G6795.5";
chr5	PacBio	exon	142108779	142109037	.	+	.	gene_id "ENSG00000131507"; transcript_id "G6795.5";
chr5	PacBio	exon	142131808	142131895	.	+	.	gene_id "ENSG00000131507"; transcript_id "G6795.5";
chr5	PacBio	exon	142132212	142132342	.	+	.	gene_id "ENSG00000131507"; transcript_id "G6795.5";
chr5	PacBio	exon	142135730	142135817	.	+	.	gene_id "ENSG00000131507"; transcript_id "G6795.5";
chr5	PacBio	exon	142137734	142137858	.	+	.	gene_id "ENSG00000131507"; transcript_id "G6795.5";
chr5	PacBio	exon	142140563	142140629	.	+	.	gene_id "ENSG00000131507"; transcript_id "G6795.5";
chr5	PacBio	exon	142144571	142144676	.	+	.	gene_id "ENSG00000131507"; transcript_id "G6795.5";
chr5	PacBio	exon	142151731	142153199	.	+	.	gene_id "ENSG00000131507"; transcript_id "G6795.5";
chr5	PacBio	CDS	142108975	142109037	.	+	.	gene_id "ENSG00000131507"; transcript_id "G6795.5";
chr5	PacBio	CDS	142131808	142131895	.	+	.	gene_id "ENSG00000131507"; transcript_id "G6795.5";
chr5	PacBio	CDS	142132212	142132342	.	+	.	gene_id "ENSG00000131507"; transcript_id "G6795.5";
chr5	PacBio	CDS	142135730	142135817	.	+	.	gene_id "ENSG00000131507"; transcript_id "G6795.5";
chr5	PacBio	CDS	142137734	142137858	.	+	.	gene_id "ENSG00000131507"; transcript_id "G6795.5";
chr5	PacBio	CDS	142140563	142140629	.	+	.	gene_id "ENSG00000131507"; transcript_id "G6795.5";
chr5	PacBio	CDS	142144571	142144674	.	+	.	gene_id "ENSG00000131507"; transcript_id "G6795.5";
chr5	PacBio	transcript	142108786	142154195	.	+	.	gene_id "ENSG00000131507"; transcript_id "G6795.6";
chr5	PacBio	exon	142108786	142109037	.	+	.	gene_id "ENSG00000131507"; transcript_id "G6795.6";
chr5	PacBio	exon	142131808	142131895	.	+	.	gene_id "ENSG00000131507"; transcript_id "G6795.6";
chr5	PacBio	exon	142132212	142132342	.	+	.	gene_id "ENSG00000131507"; transcript_id "G6795.6";
chr5	PacBio	exon	142135730	142135817	.	+	.	gene_id "ENSG00000131507"; transcript_id "G6795.6";
chr5	PacBio	exon	142137734	142137858	.	+	.	gene_id "ENSG00000131507"; transcript_id "G6795.6";
chr5	PacBio	exon	142140563	142140629	.	+	.	gene_id "ENSG00000131507"; transcript_id "G6795.6";
chr5	PacBio	exon	142144571	142144676	.	+	.	gene_id "ENSG00000131507"; transcript_id "G6795.6";
chr5	PacBio	exon	142151731	142154195	.	+	.	gene_id "ENSG00000131507"; transcript_id "G6795.6";
chr5	PacBio	CDS	142108975	142109037	.	+	.	gene_id "ENSG00000131507"; transcript_id "G6795.6";
chr5	PacBio	CDS	142131808	142131895	.	+	.	gene_id "ENSG00000131507"; transcript_id "G6795.6";
chr5	PacBio	CDS	142132212	142132342	.	+	.	gene_id "ENSG00000131507"; transcript_id "G6795.6";
chr5	PacBio	CDS	142135730	142135817	.	+	.	gene_id "ENSG00000131507"; transcript_id "G6795.6";
chr5	PacBio	CDS	142137734	142137858	.	+	.	gene_id "ENSG00000131507"; transcript_id "G6795.6";
chr5	PacBio	CDS	142140563	142140629	.	+	.	gene_id "ENSG00000131507"; transcript_id "G6795.6";
chr5	PacBio	CDS	142144571	142144674	.	+	.	gene_id "ENSG00000131507"; transcript_id "G6795.6";
chr5	PacBio	transcript	142310449	142325059	.	-	.	gene_id "ENSG00000187678"; transcript_id "G6796.1";
chr5	PacBio	exon	142310449	142315155	.	-	.	gene_id "ENSG00000187678"; transcript_id "G6796.1";
chr5	PacBio	exon	142324844	142325059	.	-	.	gene_id "ENSG00000187678"; transcript_id "G6796.1";
chr5	PacBio	CDS	142314209	142315108	.	-	.	gene_id "ENSG00000187678"; transcript_id "G6796.1";
chr5	PacBio	transcript	142770341	143223188	.	+	.	gene_id "ENSG00000145819"; transcript_id "G6797.1";
chr5	PacBio	exon	142770341	142770915	.	+	.	gene_id "ENSG00000145819"; transcript_id "G6797.1";
chr5	PacBio	exon	142873400	142873495	.	+	.	gene_id "ENSG00000145819"; transcript_id "G6797.1";
chr5	PacBio	exon	142875110	142875171	.	+	.	gene_id "ENSG00000145819"; transcript_id "G6797.1";
chr5	PacBio	exon	142879374	142879445	.	+	.	gene_id "ENSG00000145819"; transcript_id "G6797.1";
chr5	PacBio	exon	142885298	142885399	.	+	.	gene_id "ENSG00000145819"; transcript_id "G6797.1";
chr5	PacBio	exon	142894238	142894348	.	+	.	gene_id "ENSG00000145819"; transcript_id "G6797.1";
chr5	PacBio	exon	142901935	142902039	.	+	.	gene_id "ENSG00000145819"; transcript_id "G6797.1";
chr5	PacBio	exon	142903540	142903669	.	+	.	gene_id "ENSG00000145819"; transcript_id "G6797.1";
chr5	PacBio	exon	142907704	142907804	.	+	.	gene_id "ENSG00000145819"; transcript_id "G6797.1";
chr5	PacBio	exon	142913199	142913293	.	+	.	gene_id "ENSG00000145819"; transcript_id "G6797.1";
chr5	PacBio	exon	142932047	142932125	.	+	.	gene_id "ENSG00000145819"; transcript_id "G6797.1";
chr5	PacBio	exon	143014080	143014116	.	+	.	gene_id "ENSG00000145819"; transcript_id "G6797.1";
chr5	PacBio	exon	143037196	143037261	.	+	.	gene_id "ENSG00000145819"; transcript_id "G6797.1";
chr5	PacBio	exon	143041816	143041890	.	+	.	gene_id "ENSG00000145819"; transcript_id "G6797.1";
chr5	PacBio	exon	143054439	143054526	.	+	.	gene_id "ENSG00000145819"; transcript_id "G6797.1";
chr5	PacBio	exon	143056028	143056086	.	+	.	gene_id "ENSG00000145819"; transcript_id "G6797.1";
chr5	PacBio	exon	143057642	143057747	.	+	.	gene_id "ENSG00000145819"; transcript_id "G6797.1";
chr5	PacBio	exon	143120988	143121147	.	+	.	gene_id "ENSG00000145819"; transcript_id "G6797.1";
chr5	PacBio	exon	143133967	143134105	.	+	.	gene_id "ENSG00000145819"; transcript_id "G6797.1";
chr5	PacBio	exon	143147231	143147381	.	+	.	gene_id "ENSG00000145819"; transcript_id "G6797.1";
chr5	PacBio	exon	143207198	143207308	.	+	.	gene_id "ENSG00000145819"; transcript_id "G6797.1";
chr5	PacBio	exon	143213997	143214088	.	+	.	gene_id "ENSG00000145819"; transcript_id "G6797.1";
chr5	PacBio	exon	143222358	143223188	.	+	.	gene_id "ENSG00000145819"; transcript_id "G6797.1";
chr5	PacBio	CDS	142770762	142770915	.	+	.	gene_id "ENSG00000145819"; transcript_id "G6797.1";
chr5	PacBio	CDS	142873400	142873495	.	+	.	gene_id "ENSG00000145819"; transcript_id "G6797.1";
chr5	PacBio	CDS	142875110	142875171	.	+	.	gene_id "ENSG00000145819"; transcript_id "G6797.1";
chr5	PacBio	CDS	142879374	142879445	.	+	.	gene_id "ENSG00000145819"; transcript_id "G6797.1";
chr5	PacBio	CDS	142885298	142885399	.	+	.	gene_id "ENSG00000145819"; transcript_id "G6797.1";
chr5	PacBio	CDS	142894238	142894348	.	+	.	gene_id "ENSG00000145819"; transcript_id "G6797.1";
chr5	PacBio	CDS	142901935	142902039	.	+	.	gene_id "ENSG00000145819"; transcript_id "G6797.1";
chr5	PacBio	CDS	142903540	142903669	.	+	.	gene_id "ENSG00000145819"; transcript_id "G6797.1";
chr5	PacBio	CDS	142907704	142907804	.	+	.	gene_id "ENSG00000145819"; transcript_id "G6797.1";
chr5	PacBio	CDS	142913199	142913293	.	+	.	gene_id "ENSG00000145819"; transcript_id "G6797.1";
chr5	PacBio	CDS	142932047	142932125	.	+	.	gene_id "ENSG00000145819"; transcript_id "G6797.1";
chr5	PacBio	CDS	143014080	143014116	.	+	.	gene_id "ENSG00000145819"; transcript_id "G6797.1";
chr5	PacBio	CDS	143037196	143037261	.	+	.	gene_id "ENSG00000145819"; transcript_id "G6797.1";
chr5	PacBio	CDS	143041816	143041890	.	+	.	gene_id "ENSG00000145819"; transcript_id "G6797.1";
chr5	PacBio	CDS	143054439	143054526	.	+	.	gene_id "ENSG00000145819"; transcript_id "G6797.1";
chr5	PacBio	CDS	143056028	143056086	.	+	.	gene_id "ENSG00000145819"; transcript_id "G6797.1";
chr5	PacBio	CDS	143057642	143057747	.	+	.	gene_id "ENSG00000145819"; transcript_id "G6797.1";
chr5	PacBio	CDS	143120988	143121147	.	+	.	gene_id "ENSG00000145819"; transcript_id "G6797.1";
chr5	PacBio	CDS	143133967	143134105	.	+	.	gene_id "ENSG00000145819"; transcript_id "G6797.1";
chr5	PacBio	CDS	143147231	143147381	.	+	.	gene_id "ENSG00000145819"; transcript_id "G6797.1";
chr5	PacBio	CDS	143207198	143207308	.	+	.	gene_id "ENSG00000145819"; transcript_id "G6797.1";
chr5	PacBio	CDS	143213997	143214088	.	+	.	gene_id "ENSG00000145819"; transcript_id "G6797.1";
chr5	PacBio	CDS	143222358	143222446	.	+	.	gene_id "ENSG00000145819"; transcript_id "G6797.1";
chr5	PacBio	transcript	142770377	143223187	.	+	.	gene_id "ENSG00000145819"; transcript_id "G6797.3";
chr5	PacBio	exon	142770377	142770915	.	+	.	gene_id "ENSG00000145819"; transcript_id "G6797.3";
chr5	PacBio	exon	142873400	142873495	.	+	.	gene_id "ENSG00000145819"; transcript_id "G6797.3";
chr5	PacBio	exon	142875110	142875171	.	+	.	gene_id "ENSG00000145819"; transcript_id "G6797.3";
chr5	PacBio	exon	142879374	142879445	.	+	.	gene_id "ENSG00000145819"; transcript_id "G6797.3";
chr5	PacBio	exon	142885298	142885399	.	+	.	gene_id "ENSG00000145819"; transcript_id "G6797.3";
chr5	PacBio	exon	142894238	142894348	.	+	.	gene_id "ENSG00000145819"; transcript_id "G6797.3";
chr5	PacBio	exon	142901935	142902039	.	+	.	gene_id "ENSG00000145819"; transcript_id "G6797.3";
chr5	PacBio	exon	142903540	142903669	.	+	.	gene_id "ENSG00000145819"; transcript_id "G6797.3";
chr5	PacBio	exon	142907704	142907804	.	+	.	gene_id "ENSG00000145819"; transcript_id "G6797.3";
chr5	PacBio	exon	142913199	142913293	.	+	.	gene_id "ENSG00000145819"; transcript_id "G6797.3";
chr5	PacBio	exon	142932047	142932125	.	+	.	gene_id "ENSG00000145819"; transcript_id "G6797.3";
chr5	PacBio	exon	143014080	143014116	.	+	.	gene_id "ENSG00000145819"; transcript_id "G6797.3";
chr5	PacBio	exon	143037196	143037261	.	+	.	gene_id "ENSG00000145819"; transcript_id "G6797.3";
chr5	PacBio	exon	143041816	143041890	.	+	.	gene_id "ENSG00000145819"; transcript_id "G6797.3";
chr5	PacBio	exon	143054439	143054526	.	+	.	gene_id "ENSG00000145819"; transcript_id "G6797.3";
chr5	PacBio	exon	143056028	143056086	.	+	.	gene_id "ENSG00000145819"; transcript_id "G6797.3";
chr5	PacBio	exon	143057642	143057747	.	+	.	gene_id "ENSG00000145819"; transcript_id "G6797.3";
chr5	PacBio	exon	143120988	143121147	.	+	.	gene_id "ENSG00000145819"; transcript_id "G6797.3";
chr5	PacBio	exon	143133967	143134105	.	+	.	gene_id "ENSG00000145819"; transcript_id "G6797.3";
chr5	PacBio	exon	143147231	143147381	.	+	.	gene_id "ENSG00000145819"; transcript_id "G6797.3";
chr5	PacBio	exon	143207198	143207473	.	+	.	gene_id "ENSG00000145819"; transcript_id "G6797.3";
chr5	PacBio	exon	143213997	143214088	.	+	.	gene_id "ENSG00000145819"; transcript_id "G6797.3";
chr5	PacBio	exon	143222358	143223187	.	+	.	gene_id "ENSG00000145819"; transcript_id "G6797.3";
chr5	PacBio	CDS	142770762	142770915	.	+	.	gene_id "ENSG00000145819"; transcript_id "G6797.3";
chr5	PacBio	CDS	142873400	142873495	.	+	.	gene_id "ENSG00000145819"; transcript_id "G6797.3";
chr5	PacBio	CDS	142875110	142875171	.	+	.	gene_id "ENSG00000145819"; transcript_id "G6797.3";
chr5	PacBio	CDS	142879374	142879445	.	+	.	gene_id "ENSG00000145819"; transcript_id "G6797.3";
chr5	PacBio	CDS	142885298	142885399	.	+	.	gene_id "ENSG00000145819"; transcript_id "G6797.3";
chr5	PacBio	CDS	142894238	142894348	.	+	.	gene_id "ENSG00000145819"; transcript_id "G6797.3";
chr5	PacBio	CDS	142901935	142902039	.	+	.	gene_id "ENSG00000145819"; transcript_id "G6797.3";
chr5	PacBio	CDS	142903540	142903669	.	+	.	gene_id "ENSG00000145819"; transcript_id "G6797.3";
chr5	PacBio	CDS	142907704	142907804	.	+	.	gene_id "ENSG00000145819"; transcript_id "G6797.3";
chr5	PacBio	CDS	142913199	142913293	.	+	.	gene_id "ENSG00000145819"; transcript_id "G6797.3";
chr5	PacBio	CDS	142932047	142932125	.	+	.	gene_id "ENSG00000145819"; transcript_id "G6797.3";
chr5	PacBio	CDS	143014080	143014116	.	+	.	gene_id "ENSG00000145819"; transcript_id "G6797.3";
chr5	PacBio	CDS	143037196	143037261	.	+	.	gene_id "ENSG00000145819"; transcript_id "G6797.3";
chr5	PacBio	CDS	143041816	143041890	.	+	.	gene_id "ENSG00000145819"; transcript_id "G6797.3";
chr5	PacBio	CDS	143054439	143054526	.	+	.	gene_id "ENSG00000145819"; transcript_id "G6797.3";
chr5	PacBio	CDS	143056028	143056086	.	+	.	gene_id "ENSG00000145819"; transcript_id "G6797.3";
chr5	PacBio	CDS	143057642	143057747	.	+	.	gene_id "ENSG00000145819"; transcript_id "G6797.3";
chr5	PacBio	CDS	143120988	143121147	.	+	.	gene_id "ENSG00000145819"; transcript_id "G6797.3";
chr5	PacBio	CDS	143133967	143134105	.	+	.	gene_id "ENSG00000145819"; transcript_id "G6797.3";
chr5	PacBio	CDS	143147231	143147381	.	+	.	gene_id "ENSG00000145819"; transcript_id "G6797.3";
chr5	PacBio	CDS	143207198	143207473	.	+	.	gene_id "ENSG00000145819"; transcript_id "G6797.3";
chr5	PacBio	CDS	143213997	143214088	.	+	.	gene_id "ENSG00000145819"; transcript_id "G6797.3";
chr5	PacBio	CDS	143222358	143222446	.	+	.	gene_id "ENSG00000145819"; transcript_id "G6797.3";
chr5	PacBio	transcript	142770377	143224157	.	+	.	gene_id "ENSG00000145819"; transcript_id "G6797.2";
chr5	PacBio	exon	142770377	142770915	.	+	.	gene_id "ENSG00000145819"; transcript_id "G6797.2";
chr5	PacBio	exon	142873400	142873495	.	+	.	gene_id "ENSG00000145819"; transcript_id "G6797.2";
chr5	PacBio	exon	142875110	142875171	.	+	.	gene_id "ENSG00000145819"; transcript_id "G6797.2";
chr5	PacBio	exon	142879374	142879445	.	+	.	gene_id "ENSG00000145819"; transcript_id "G6797.2";
chr5	PacBio	exon	142885298	142885399	.	+	.	gene_id "ENSG00000145819"; transcript_id "G6797.2";
chr5	PacBio	exon	142894238	142894348	.	+	.	gene_id "ENSG00000145819"; transcript_id "G6797.2";
chr5	PacBio	exon	142901935	142902039	.	+	.	gene_id "ENSG00000145819"; transcript_id "G6797.2";
chr5	PacBio	exon	142903540	142903669	.	+	.	gene_id "ENSG00000145819"; transcript_id "G6797.2";
chr5	PacBio	exon	142907704	142907804	.	+	.	gene_id "ENSG00000145819"; transcript_id "G6797.2";
chr5	PacBio	exon	142913199	142913293	.	+	.	gene_id "ENSG00000145819"; transcript_id "G6797.2";
chr5	PacBio	exon	142932047	142932125	.	+	.	gene_id "ENSG00000145819"; transcript_id "G6797.2";
chr5	PacBio	exon	143014080	143014116	.	+	.	gene_id "ENSG00000145819"; transcript_id "G6797.2";
chr5	PacBio	exon	143037196	143037261	.	+	.	gene_id "ENSG00000145819"; transcript_id "G6797.2";
chr5	PacBio	exon	143041816	143041890	.	+	.	gene_id "ENSG00000145819"; transcript_id "G6797.2";
chr5	PacBio	exon	143054439	143054526	.	+	.	gene_id "ENSG00000145819"; transcript_id "G6797.2";
chr5	PacBio	exon	143056028	143056086	.	+	.	gene_id "ENSG00000145819"; transcript_id "G6797.2";
chr5	PacBio	exon	143057642	143057747	.	+	.	gene_id "ENSG00000145819"; transcript_id "G6797.2";
chr5	PacBio	exon	143120988	143121147	.	+	.	gene_id "ENSG00000145819"; transcript_id "G6797.2";
chr5	PacBio	exon	143133967	143134105	.	+	.	gene_id "ENSG00000145819"; transcript_id "G6797.2";
chr5	PacBio	exon	143147231	143147381	.	+	.	gene_id "ENSG00000145819"; transcript_id "G6797.2";
chr5	PacBio	exon	143207198	143207308	.	+	.	gene_id "ENSG00000145819"; transcript_id "G6797.2";
chr5	PacBio	exon	143213997	143214088	.	+	.	gene_id "ENSG00000145819"; transcript_id "G6797.2";
chr5	PacBio	exon	143222358	143224157	.	+	.	gene_id "ENSG00000145819"; transcript_id "G6797.2";
chr5	PacBio	CDS	142770762	142770915	.	+	.	gene_id "ENSG00000145819"; transcript_id "G6797.2";
chr5	PacBio	CDS	142873400	142873495	.	+	.	gene_id "ENSG00000145819"; transcript_id "G6797.2";
chr5	PacBio	CDS	142875110	142875171	.	+	.	gene_id "ENSG00000145819"; transcript_id "G6797.2";
chr5	PacBio	CDS	142879374	142879445	.	+	.	gene_id "ENSG00000145819"; transcript_id "G6797.2";
chr5	PacBio	CDS	142885298	142885399	.	+	.	gene_id "ENSG00000145819"; transcript_id "G6797.2";
chr5	PacBio	CDS	142894238	142894348	.	+	.	gene_id "ENSG00000145819"; transcript_id "G6797.2";
chr5	PacBio	CDS	142901935	142902039	.	+	.	gene_id "ENSG00000145819"; transcript_id "G6797.2";
chr5	PacBio	CDS	142903540	142903669	.	+	.	gene_id "ENSG00000145819"; transcript_id "G6797.2";
chr5	PacBio	CDS	142907704	142907804	.	+	.	gene_id "ENSG00000145819"; transcript_id "G6797.2";
chr5	PacBio	CDS	142913199	142913293	.	+	.	gene_id "ENSG00000145819"; transcript_id "G6797.2";
chr5	PacBio	CDS	142932047	142932125	.	+	.	gene_id "ENSG00000145819"; transcript_id "G6797.2";
chr5	PacBio	CDS	143014080	143014116	.	+	.	gene_id "ENSG00000145819"; transcript_id "G6797.2";
chr5	PacBio	CDS	143037196	143037261	.	+	.	gene_id "ENSG00000145819"; transcript_id "G6797.2";
chr5	PacBio	CDS	143041816	143041890	.	+	.	gene_id "ENSG00000145819"; transcript_id "G6797.2";
chr5	PacBio	CDS	143054439	143054526	.	+	.	gene_id "ENSG00000145819"; transcript_id "G6797.2";
chr5	PacBio	CDS	143056028	143056086	.	+	.	gene_id "ENSG00000145819"; transcript_id "G6797.2";
chr5	PacBio	CDS	143057642	143057747	.	+	.	gene_id "ENSG00000145819"; transcript_id "G6797.2";
chr5	PacBio	CDS	143120988	143121147	.	+	.	gene_id "ENSG00000145819"; transcript_id "G6797.2";
chr5	PacBio	CDS	143133967	143134105	.	+	.	gene_id "ENSG00000145819"; transcript_id "G6797.2";
chr5	PacBio	CDS	143147231	143147381	.	+	.	gene_id "ENSG00000145819"; transcript_id "G6797.2";
chr5	PacBio	CDS	143207198	143207308	.	+	.	gene_id "ENSG00000145819"; transcript_id "G6797.2";
chr5	PacBio	CDS	143213997	143214088	.	+	.	gene_id "ENSG00000145819"; transcript_id "G6797.2";
chr5	PacBio	CDS	143222358	143222446	.	+	.	gene_id "ENSG00000145819"; transcript_id "G6797.2";
chr5	PacBio	transcript	142770380	143224156	.	+	.	gene_id "ENSG00000145819"; transcript_id "G6797.4";
chr5	PacBio	exon	142770380	142770915	.	+	.	gene_id "ENSG00000145819"; transcript_id "G6797.4";
chr5	PacBio	exon	142873400	142873495	.	+	.	gene_id "ENSG00000145819"; transcript_id "G6797.4";
chr5	PacBio	exon	142875110	142875171	.	+	.	gene_id "ENSG00000145819"; transcript_id "G6797.4";
chr5	PacBio	exon	142879374	142879445	.	+	.	gene_id "ENSG00000145819"; transcript_id "G6797.4";
chr5	PacBio	exon	142885298	142885399	.	+	.	gene_id "ENSG00000145819"; transcript_id "G6797.4";
chr5	PacBio	exon	142894238	142894348	.	+	.	gene_id "ENSG00000145819"; transcript_id "G6797.4";
chr5	PacBio	exon	142901935	142902039	.	+	.	gene_id "ENSG00000145819"; transcript_id "G6797.4";
chr5	PacBio	exon	142903540	142903669	.	+	.	gene_id "ENSG00000145819"; transcript_id "G6797.4";
chr5	PacBio	exon	142907704	142907804	.	+	.	gene_id "ENSG00000145819"; transcript_id "G6797.4";
chr5	PacBio	exon	142913199	142913293	.	+	.	gene_id "ENSG00000145819"; transcript_id "G6797.4";
chr5	PacBio	exon	142932047	142932125	.	+	.	gene_id "ENSG00000145819"; transcript_id "G6797.4";
chr5	PacBio	exon	143014080	143014116	.	+	.	gene_id "ENSG00000145819"; transcript_id "G6797.4";
chr5	PacBio	exon	143037196	143037261	.	+	.	gene_id "ENSG00000145819"; transcript_id "G6797.4";
chr5	PacBio	exon	143041816	143041890	.	+	.	gene_id "ENSG00000145819"; transcript_id "G6797.4";
chr5	PacBio	exon	143054439	143054526	.	+	.	gene_id "ENSG00000145819"; transcript_id "G6797.4";
chr5	PacBio	exon	143056028	143056086	.	+	.	gene_id "ENSG00000145819"; transcript_id "G6797.4";
chr5	PacBio	exon	143057642	143057747	.	+	.	gene_id "ENSG00000145819"; transcript_id "G6797.4";
chr5	PacBio	exon	143120988	143121147	.	+	.	gene_id "ENSG00000145819"; transcript_id "G6797.4";
chr5	PacBio	exon	143133967	143134105	.	+	.	gene_id "ENSG00000145819"; transcript_id "G6797.4";
chr5	PacBio	exon	143147231	143147381	.	+	.	gene_id "ENSG00000145819"; transcript_id "G6797.4";
chr5	PacBio	exon	143207198	143207473	.	+	.	gene_id "ENSG00000145819"; transcript_id "G6797.4";
chr5	PacBio	exon	143213997	143214088	.	+	.	gene_id "ENSG00000145819"; transcript_id "G6797.4";
chr5	PacBio	exon	143222358	143224156	.	+	.	gene_id "ENSG00000145819"; transcript_id "G6797.4";
chr5	PacBio	CDS	142770762	142770915	.	+	.	gene_id "ENSG00000145819"; transcript_id "G6797.4";
chr5	PacBio	CDS	142873400	142873495	.	+	.	gene_id "ENSG00000145819"; transcript_id "G6797.4";
chr5	PacBio	CDS	142875110	142875171	.	+	.	gene_id "ENSG00000145819"; transcript_id "G6797.4";
chr5	PacBio	CDS	142879374	142879445	.	+	.	gene_id "ENSG00000145819"; transcript_id "G6797.4";
chr5	PacBio	CDS	142885298	142885399	.	+	.	gene_id "ENSG00000145819"; transcript_id "G6797.4";
chr5	PacBio	CDS	142894238	142894348	.	+	.	gene_id "ENSG00000145819"; transcript_id "G6797.4";
chr5	PacBio	CDS	142901935	142902039	.	+	.	gene_id "ENSG00000145819"; transcript_id "G6797.4";
chr5	PacBio	CDS	142903540	142903669	.	+	.	gene_id "ENSG00000145819"; transcript_id "G6797.4";
chr5	PacBio	CDS	142907704	142907804	.	+	.	gene_id "ENSG00000145819"; transcript_id "G6797.4";
chr5	PacBio	CDS	142913199	142913293	.	+	.	gene_id "ENSG00000145819"; transcript_id "G6797.4";
chr5	PacBio	CDS	142932047	142932125	.	+	.	gene_id "ENSG00000145819"; transcript_id "G6797.4";
chr5	PacBio	CDS	143014080	143014116	.	+	.	gene_id "ENSG00000145819"; transcript_id "G6797.4";
chr5	PacBio	CDS	143037196	143037261	.	+	.	gene_id "ENSG00000145819"; transcript_id "G6797.4";
chr5	PacBio	CDS	143041816	143041890	.	+	.	gene_id "ENSG00000145819"; transcript_id "G6797.4";
chr5	PacBio	CDS	143054439	143054526	.	+	.	gene_id "ENSG00000145819"; transcript_id "G6797.4";
chr5	PacBio	CDS	143056028	143056086	.	+	.	gene_id "ENSG00000145819"; transcript_id "G6797.4";
chr5	PacBio	CDS	143057642	143057747	.	+	.	gene_id "ENSG00000145819"; transcript_id "G6797.4";
chr5	PacBio	CDS	143120988	143121147	.	+	.	gene_id "ENSG00000145819"; transcript_id "G6797.4";
chr5	PacBio	CDS	143133967	143134105	.	+	.	gene_id "ENSG00000145819"; transcript_id "G6797.4";
chr5	PacBio	CDS	143147231	143147381	.	+	.	gene_id "ENSG00000145819"; transcript_id "G6797.4";
chr5	PacBio	CDS	143207198	143207473	.	+	.	gene_id "ENSG00000145819"; transcript_id "G6797.4";
chr5	PacBio	CDS	143213997	143214088	.	+	.	gene_id "ENSG00000145819"; transcript_id "G6797.4";
chr5	PacBio	CDS	143222358	143222446	.	+	.	gene_id "ENSG00000145819"; transcript_id "G6797.4";
chr5	PacBio	transcript	143025502	143223187	.	+	.	gene_id "ENSG00000145819"; transcript_id "G6797.5";
chr5	PacBio	exon	143025502	143025854	.	+	.	gene_id "ENSG00000145819"; transcript_id "G6797.5";
chr5	PacBio	exon	143037196	143037261	.	+	.	gene_id "ENSG00000145819"; transcript_id "G6797.5";
chr5	PacBio	exon	143041816	143041890	.	+	.	gene_id "ENSG00000145819"; transcript_id "G6797.5";
chr5	PacBio	exon	143054439	143054526	.	+	.	gene_id "ENSG00000145819"; transcript_id "G6797.5";
chr5	PacBio	exon	143056028	143056086	.	+	.	gene_id "ENSG00000145819"; transcript_id "G6797.5";
chr5	PacBio	exon	143057642	143057747	.	+	.	gene_id "ENSG00000145819"; transcript_id "G6797.5";
chr5	PacBio	exon	143120988	143121147	.	+	.	gene_id "ENSG00000145819"; transcript_id "G6797.5";
chr5	PacBio	exon	143133967	143134105	.	+	.	gene_id "ENSG00000145819"; transcript_id "G6797.5";
chr5	PacBio	exon	143147231	143147381	.	+	.	gene_id "ENSG00000145819"; transcript_id "G6797.5";
chr5	PacBio	exon	143207198	143207308	.	+	.	gene_id "ENSG00000145819"; transcript_id "G6797.5";
chr5	PacBio	exon	143213997	143214088	.	+	.	gene_id "ENSG00000145819"; transcript_id "G6797.5";
chr5	PacBio	exon	143222358	143223187	.	+	.	gene_id "ENSG00000145819"; transcript_id "G6797.5";
chr5	PacBio	CDS	143041887	143041890	.	+	.	gene_id "ENSG00000145819"; transcript_id "G6797.5";
chr5	PacBio	CDS	143054439	143054526	.	+	.	gene_id "ENSG00000145819"; transcript_id "G6797.5";
chr5	PacBio	CDS	143056028	143056086	.	+	.	gene_id "ENSG00000145819"; transcript_id "G6797.5";
chr5	PacBio	CDS	143057642	143057747	.	+	.	gene_id "ENSG00000145819"; transcript_id "G6797.5";
chr5	PacBio	CDS	143120988	143121147	.	+	.	gene_id "ENSG00000145819"; transcript_id "G6797.5";
chr5	PacBio	CDS	143133967	143134105	.	+	.	gene_id "ENSG00000145819"; transcript_id "G6797.5";
chr5	PacBio	CDS	143147231	143147381	.	+	.	gene_id "ENSG00000145819"; transcript_id "G6797.5";
chr5	PacBio	CDS	143207198	143207308	.	+	.	gene_id "ENSG00000145819"; transcript_id "G6797.5";
chr5	PacBio	CDS	143213997	143214088	.	+	.	gene_id "ENSG00000145819"; transcript_id "G6797.5";
chr5	PacBio	CDS	143222358	143222446	.	+	.	gene_id "ENSG00000145819"; transcript_id "G6797.5";
chr5	PacBio	transcript	143025730	143224157	.	+	.	gene_id "ENSG00000145819"; transcript_id "G6797.6";
chr5	PacBio	exon	143025730	143025854	.	+	.	gene_id "ENSG00000145819"; transcript_id "G6797.6";
chr5	PacBio	exon	143037196	143037261	.	+	.	gene_id "ENSG00000145819"; transcript_id "G6797.6";
chr5	PacBio	exon	143041816	143041890	.	+	.	gene_id "ENSG00000145819"; transcript_id "G6797.6";
chr5	PacBio	exon	143054439	143054526	.	+	.	gene_id "ENSG00000145819"; transcript_id "G6797.6";
chr5	PacBio	exon	143056028	143056086	.	+	.	gene_id "ENSG00000145819"; transcript_id "G6797.6";
chr5	PacBio	exon	143057642	143057747	.	+	.	gene_id "ENSG00000145819"; transcript_id "G6797.6";
chr5	PacBio	exon	143120988	143121147	.	+	.	gene_id "ENSG00000145819"; transcript_id "G6797.6";
chr5	PacBio	exon	143133967	143134105	.	+	.	gene_id "ENSG00000145819"; transcript_id "G6797.6";
chr5	PacBio	exon	143147231	143147381	.	+	.	gene_id "ENSG00000145819"; transcript_id "G6797.6";
chr5	PacBio	exon	143207198	143207308	.	+	.	gene_id "ENSG00000145819"; transcript_id "G6797.6";
chr5	PacBio	exon	143213997	143214088	.	+	.	gene_id "ENSG00000145819"; transcript_id "G6797.6";
chr5	PacBio	exon	143222358	143224157	.	+	.	gene_id "ENSG00000145819"; transcript_id "G6797.6";
chr5	PacBio	CDS	143041887	143041890	.	+	.	gene_id "ENSG00000145819"; transcript_id "G6797.6";
chr5	PacBio	CDS	143054439	143054526	.	+	.	gene_id "ENSG00000145819"; transcript_id "G6797.6";
chr5	PacBio	CDS	143056028	143056086	.	+	.	gene_id "ENSG00000145819"; transcript_id "G6797.6";
chr5	PacBio	CDS	143057642	143057747	.	+	.	gene_id "ENSG00000145819"; transcript_id "G6797.6";
chr5	PacBio	CDS	143120988	143121147	.	+	.	gene_id "ENSG00000145819"; transcript_id "G6797.6";
chr5	PacBio	CDS	143133967	143134105	.	+	.	gene_id "ENSG00000145819"; transcript_id "G6797.6";
chr5	PacBio	CDS	143147231	143147381	.	+	.	gene_id "ENSG00000145819"; transcript_id "G6797.6";
chr5	PacBio	CDS	143207198	143207308	.	+	.	gene_id "ENSG00000145819"; transcript_id "G6797.6";
chr5	PacBio	CDS	143213997	143214088	.	+	.	gene_id "ENSG00000145819"; transcript_id "G6797.6";
chr5	PacBio	CDS	143222358	143222446	.	+	.	gene_id "ENSG00000145819"; transcript_id "G6797.6";
chr5	PacBio	transcript	143054200	143224157	.	+	.	gene_id "ENSG00000145819"; transcript_id "G6797.7";
chr5	PacBio	exon	143054200	143054303	.	+	.	gene_id "ENSG00000145819"; transcript_id "G6797.7";
chr5	PacBio	exon	143054439	143054526	.	+	.	gene_id "ENSG00000145819"; transcript_id "G6797.7";
chr5	PacBio	exon	143056028	143056086	.	+	.	gene_id "ENSG00000145819"; transcript_id "G6797.7";
chr5	PacBio	exon	143057642	143057747	.	+	.	gene_id "ENSG00000145819"; transcript_id "G6797.7";
chr5	PacBio	exon	143120988	143121147	.	+	.	gene_id "ENSG00000145819"; transcript_id "G6797.7";
chr5	PacBio	exon	143133967	143134105	.	+	.	gene_id "ENSG00000145819"; transcript_id "G6797.7";
chr5	PacBio	exon	143147231	143147381	.	+	.	gene_id "ENSG00000145819"; transcript_id "G6797.7";
chr5	PacBio	exon	143207198	143207308	.	+	.	gene_id "ENSG00000145819"; transcript_id "G6797.7";
chr5	PacBio	exon	143213997	143214088	.	+	.	gene_id "ENSG00000145819"; transcript_id "G6797.7";
chr5	PacBio	exon	143222358	143224157	.	+	.	gene_id "ENSG00000145819"; transcript_id "G6797.7";
chr5	PacBio	CDS	143056029	143056086	.	+	.	gene_id "ENSG00000145819"; transcript_id "G6797.7";
chr5	PacBio	CDS	143057642	143057747	.	+	.	gene_id "ENSG00000145819"; transcript_id "G6797.7";
chr5	PacBio	CDS	143120988	143121147	.	+	.	gene_id "ENSG00000145819"; transcript_id "G6797.7";
chr5	PacBio	CDS	143133967	143134105	.	+	.	gene_id "ENSG00000145819"; transcript_id "G6797.7";
chr5	PacBio	CDS	143147231	143147381	.	+	.	gene_id "ENSG00000145819"; transcript_id "G6797.7";
chr5	PacBio	CDS	143207198	143207308	.	+	.	gene_id "ENSG00000145819"; transcript_id "G6797.7";
chr5	PacBio	CDS	143213997	143214088	.	+	.	gene_id "ENSG00000145819"; transcript_id "G6797.7";
chr5	PacBio	CDS	143222358	143222446	.	+	.	gene_id "ENSG00000145819"; transcript_id "G6797.7";
chr5	PacBio	transcript	143055726	143223179	.	+	.	gene_id "ENSG00000145819"; transcript_id "G6797.8";
chr5	PacBio	exon	143055726	143056086	.	+	.	gene_id "ENSG00000145819"; transcript_id "G6797.8";
chr5	PacBio	exon	143057642	143057747	.	+	.	gene_id "ENSG00000145819"; transcript_id "G6797.8";
chr5	PacBio	exon	143120988	143121147	.	+	.	gene_id "ENSG00000145819"; transcript_id "G6797.8";
chr5	PacBio	exon	143133967	143134105	.	+	.	gene_id "ENSG00000145819"; transcript_id "G6797.8";
chr5	PacBio	exon	143147231	143147381	.	+	.	gene_id "ENSG00000145819"; transcript_id "G6797.8";
chr5	PacBio	exon	143207198	143207308	.	+	.	gene_id "ENSG00000145819"; transcript_id "G6797.8";
chr5	PacBio	exon	143213997	143214088	.	+	.	gene_id "ENSG00000145819"; transcript_id "G6797.8";
chr5	PacBio	exon	143222358	143223179	.	+	.	gene_id "ENSG00000145819"; transcript_id "G6797.8";
chr5	PacBio	CDS	143056029	143056086	.	+	.	gene_id "ENSG00000145819"; transcript_id "G6797.8";
chr5	PacBio	CDS	143057642	143057747	.	+	.	gene_id "ENSG00000145819"; transcript_id "G6797.8";
chr5	PacBio	CDS	143120988	143121147	.	+	.	gene_id "ENSG00000145819"; transcript_id "G6797.8";
chr5	PacBio	CDS	143133967	143134105	.	+	.	gene_id "ENSG00000145819"; transcript_id "G6797.8";
chr5	PacBio	CDS	143147231	143147381	.	+	.	gene_id "ENSG00000145819"; transcript_id "G6797.8";
chr5	PacBio	CDS	143207198	143207308	.	+	.	gene_id "ENSG00000145819"; transcript_id "G6797.8";
chr5	PacBio	CDS	143213997	143214088	.	+	.	gene_id "ENSG00000145819"; transcript_id "G6797.8";
chr5	PacBio	CDS	143222358	143222446	.	+	.	gene_id "ENSG00000145819"; transcript_id "G6797.8";
chr5	PacBio	transcript	143206574	143224157	.	+	.	gene_id "ENSG00000145819"; transcript_id "G6797.9";
chr5	PacBio	exon	143206574	143207473	.	+	.	gene_id "ENSG00000145819"; transcript_id "G6797.9";
chr5	PacBio	exon	143213997	143214088	.	+	.	gene_id "ENSG00000145819"; transcript_id "G6797.9";
chr5	PacBio	exon	143222358	143224157	.	+	.	gene_id "ENSG00000145819"; transcript_id "G6797.9";
chr5	PacBio	CDS	143207268	143207473	.	+	.	gene_id "ENSG00000145819"; transcript_id "G6797.9";
chr5	PacBio	CDS	143213997	143214088	.	+	.	gene_id "ENSG00000145819"; transcript_id "G6797.9";
chr5	PacBio	CDS	143222358	143222446	.	+	.	gene_id "ENSG00000145819"; transcript_id "G6797.9";
chr5	PacBio	transcript	143277937	143281742	.	-	.	gene_id "ENSG00000113580"; transcript_id "G6798.1";
chr5	PacBio	exon	143277937	143281742	.	-	.	gene_id "ENSG00000113580"; transcript_id "G6798.1";
chr5	PacBio	transcript	143278162	143281589	.	-	.	gene_id "ENSG00000113580"; transcript_id "G6798.2";
chr5	PacBio	exon	143278162	143281589	.	-	.	gene_id "ENSG00000113580"; transcript_id "G6798.2";
chr5	PacBio	transcript	143279557	143281666	.	-	.	gene_id "ENSG00000113580"; transcript_id "G6798.3";
chr5	PacBio	exon	143279557	143281666	.	-	.	gene_id "ENSG00000113580"; transcript_id "G6798.3";
chr5	PacBio	CDS	143281366	143281593	.	-	.	gene_id "ENSG00000113580"; transcript_id "G6798.3";
chr5	PacBio	transcript	143281138	143403887	.	-	.	gene_id "ENSG00000113580"; transcript_id "G6798.4";
chr5	PacBio	exon	143281138	143282041	.	-	.	gene_id "ENSG00000113580"; transcript_id "G6798.4";
chr5	PacBio	exon	143282568	143282725	.	-	.	gene_id "ENSG00000113580"; transcript_id "G6798.4";
chr5	PacBio	exon	143295460	143295590	.	-	.	gene_id "ENSG00000113580"; transcript_id "G6798.4";
chr5	PacBio	exon	143298668	143298812	.	-	.	gene_id "ENSG00000113580"; transcript_id "G6798.4";
chr5	PacBio	exon	143300485	143300763	.	-	.	gene_id "ENSG00000113580"; transcript_id "G6798.4";
chr5	PacBio	exon	143310097	143310213	.	-	.	gene_id "ENSG00000113580"; transcript_id "G6798.4";
chr5	PacBio	exon	143314002	143314168	.	-	.	gene_id "ENSG00000113580"; transcript_id "G6798.4";
chr5	PacBio	exon	143399656	143400852	.	-	.	gene_id "ENSG00000113580"; transcript_id "G6798.4";
chr5	PacBio	exon	143403211	143403887	.	-	.	gene_id "ENSG00000113580"; transcript_id "G6798.4";
chr5	PacBio	CDS	143281889	143282041	.	-	.	gene_id "ENSG00000113580"; transcript_id "G6798.4";
chr5	PacBio	CDS	143282568	143282725	.	-	.	gene_id "ENSG00000113580"; transcript_id "G6798.4";
chr5	PacBio	CDS	143295460	143295590	.	-	.	gene_id "ENSG00000113580"; transcript_id "G6798.4";
chr5	PacBio	CDS	143298668	143298812	.	-	.	gene_id "ENSG00000113580"; transcript_id "G6798.4";
chr5	PacBio	CDS	143300485	143300763	.	-	.	gene_id "ENSG00000113580"; transcript_id "G6798.4";
chr5	PacBio	CDS	143310097	143310213	.	-	.	gene_id "ENSG00000113580"; transcript_id "G6798.4";
chr5	PacBio	CDS	143314002	143314168	.	-	.	gene_id "ENSG00000113580"; transcript_id "G6798.4";
chr5	PacBio	CDS	143399656	143400839	.	-	.	gene_id "ENSG00000113580"; transcript_id "G6798.4";
chr5	PacBio	transcript	143281138	143404594	.	-	.	gene_id "ENSG00000113580"; transcript_id "G6798.5";
chr5	PacBio	exon	143281138	143282041	.	-	.	gene_id "ENSG00000113580"; transcript_id "G6798.5";
chr5	PacBio	exon	143282568	143282725	.	-	.	gene_id "ENSG00000113580"; transcript_id "G6798.5";
chr5	PacBio	exon	143295460	143295590	.	-	.	gene_id "ENSG00000113580"; transcript_id "G6798.5";
chr5	PacBio	exon	143298668	143298812	.	-	.	gene_id "ENSG00000113580"; transcript_id "G6798.5";
chr5	PacBio	exon	143300485	143300763	.	-	.	gene_id "ENSG00000113580"; transcript_id "G6798.5";
chr5	PacBio	exon	143310097	143310213	.	-	.	gene_id "ENSG00000113580"; transcript_id "G6798.5";
chr5	PacBio	exon	143314002	143314168	.	-	.	gene_id "ENSG00000113580"; transcript_id "G6798.5";
chr5	PacBio	exon	143399656	143400852	.	-	.	gene_id "ENSG00000113580"; transcript_id "G6798.5";
chr5	PacBio	exon	143404376	143404594	.	-	.	gene_id "ENSG00000113580"; transcript_id "G6798.5";
chr5	PacBio	CDS	143281889	143282041	.	-	.	gene_id "ENSG00000113580"; transcript_id "G6798.5";
chr5	PacBio	CDS	143282568	143282725	.	-	.	gene_id "ENSG00000113580"; transcript_id "G6798.5";
chr5	PacBio	CDS	143295460	143295590	.	-	.	gene_id "ENSG00000113580"; transcript_id "G6798.5";
chr5	PacBio	CDS	143298668	143298812	.	-	.	gene_id "ENSG00000113580"; transcript_id "G6798.5";
chr5	PacBio	CDS	143300485	143300763	.	-	.	gene_id "ENSG00000113580"; transcript_id "G6798.5";
chr5	PacBio	CDS	143310097	143310213	.	-	.	gene_id "ENSG00000113580"; transcript_id "G6798.5";
chr5	PacBio	CDS	143314002	143314168	.	-	.	gene_id "ENSG00000113580"; transcript_id "G6798.5";
chr5	PacBio	CDS	143399656	143400839	.	-	.	gene_id "ENSG00000113580"; transcript_id "G6798.5";
chr5	PacBio	transcript	143281138	143434900	.	-	.	gene_id "ENSG00000113580"; transcript_id "G6798.6";
chr5	PacBio	exon	143281138	143282041	.	-	.	gene_id "ENSG00000113580"; transcript_id "G6798.6";
chr5	PacBio	exon	143282568	143282725	.	-	.	gene_id "ENSG00000113580"; transcript_id "G6798.6";
chr5	PacBio	exon	143295460	143295590	.	-	.	gene_id "ENSG00000113580"; transcript_id "G6798.6";
chr5	PacBio	exon	143298668	143298812	.	-	.	gene_id "ENSG00000113580"; transcript_id "G6798.6";
chr5	PacBio	exon	143300485	143300763	.	-	.	gene_id "ENSG00000113580"; transcript_id "G6798.6";
chr5	PacBio	exon	143310097	143310213	.	-	.	gene_id "ENSG00000113580"; transcript_id "G6798.6";
chr5	PacBio	exon	143314002	143314168	.	-	.	gene_id "ENSG00000113580"; transcript_id "G6798.6";
chr5	PacBio	exon	143399656	143400852	.	-	.	gene_id "ENSG00000113580"; transcript_id "G6798.6";
chr5	PacBio	exon	143434532	143434900	.	-	.	gene_id "ENSG00000113580"; transcript_id "G6798.6";
chr5	PacBio	CDS	143281889	143282041	.	-	.	gene_id "ENSG00000113580"; transcript_id "G6798.6";
chr5	PacBio	CDS	143282568	143282725	.	-	.	gene_id "ENSG00000113580"; transcript_id "G6798.6";
chr5	PacBio	CDS	143295460	143295590	.	-	.	gene_id "ENSG00000113580"; transcript_id "G6798.6";
chr5	PacBio	CDS	143298668	143298812	.	-	.	gene_id "ENSG00000113580"; transcript_id "G6798.6";
chr5	PacBio	CDS	143300485	143300763	.	-	.	gene_id "ENSG00000113580"; transcript_id "G6798.6";
chr5	PacBio	CDS	143310097	143310213	.	-	.	gene_id "ENSG00000113580"; transcript_id "G6798.6";
chr5	PacBio	CDS	143314002	143314168	.	-	.	gene_id "ENSG00000113580"; transcript_id "G6798.6";
chr5	PacBio	CDS	143399656	143400839	.	-	.	gene_id "ENSG00000113580"; transcript_id "G6798.6";
chr5	PacBio	transcript	143310097	143403782	.	-	.	gene_id "ENSG00000113580"; transcript_id "G6798.7";
chr5	PacBio	exon	143310097	143310213	.	-	.	gene_id "ENSG00000113580"; transcript_id "G6798.7";
chr5	PacBio	exon	143314002	143314168	.	-	.	gene_id "ENSG00000113580"; transcript_id "G6798.7";
chr5	PacBio	exon	143399656	143400852	.	-	.	gene_id "ENSG00000113580"; transcript_id "G6798.7";
chr5	PacBio	exon	143403211	143403782	.	-	.	gene_id "ENSG00000113580"; transcript_id "G6798.7";
chr5	PacBio	CDS	143310098	143310213	.	-	.	gene_id "ENSG00000113580"; transcript_id "G6798.7";
chr5	PacBio	CDS	143314002	143314168	.	-	.	gene_id "ENSG00000113580"; transcript_id "G6798.7";
chr5	PacBio	CDS	143399656	143400839	.	-	.	gene_id "ENSG00000113580"; transcript_id "G6798.7";
chr5	PacBio	transcript	143310097	143403927	.	-	.	gene_id "ENSG00000113580"; transcript_id "G6798.10";
chr5	PacBio	exon	143310097	143310213	.	-	.	gene_id "ENSG00000113580"; transcript_id "G6798.10";
chr5	PacBio	exon	143314002	143314168	.	-	.	gene_id "ENSG00000113580"; transcript_id "G6798.10";
chr5	PacBio	exon	143399656	143400852	.	-	.	gene_id "ENSG00000113580"; transcript_id "G6798.10";
chr5	PacBio	exon	143403211	143403927	.	-	.	gene_id "ENSG00000113580"; transcript_id "G6798.10";
chr5	PacBio	CDS	143310098	143310213	.	-	.	gene_id "ENSG00000113580"; transcript_id "G6798.10";
chr5	PacBio	CDS	143314002	143314168	.	-	.	gene_id "ENSG00000113580"; transcript_id "G6798.10";
chr5	PacBio	CDS	143399656	143400839	.	-	.	gene_id "ENSG00000113580"; transcript_id "G6798.10";
chr5	PacBio	transcript	143310097	143404254	.	-	.	gene_id "ENSG00000113580"; transcript_id "G6798.11";
chr5	PacBio	exon	143310097	143310213	.	-	.	gene_id "ENSG00000113580"; transcript_id "G6798.11";
chr5	PacBio	exon	143314002	143314168	.	-	.	gene_id "ENSG00000113580"; transcript_id "G6798.11";
chr5	PacBio	exon	143399656	143400852	.	-	.	gene_id "ENSG00000113580"; transcript_id "G6798.11";
chr5	PacBio	exon	143403986	143404254	.	-	.	gene_id "ENSG00000113580"; transcript_id "G6798.11";
chr5	PacBio	CDS	143310098	143310213	.	-	.	gene_id "ENSG00000113580"; transcript_id "G6798.11";
chr5	PacBio	CDS	143314002	143314168	.	-	.	gene_id "ENSG00000113580"; transcript_id "G6798.11";
chr5	PacBio	CDS	143399656	143400839	.	-	.	gene_id "ENSG00000113580"; transcript_id "G6798.11";
chr5	PacBio	transcript	143310097	143404470	.	-	.	gene_id "ENSG00000113580"; transcript_id "G6798.8";
chr5	PacBio	exon	143310097	143310213	.	-	.	gene_id "ENSG00000113580"; transcript_id "G6798.8";
chr5	PacBio	exon	143314002	143314168	.	-	.	gene_id "ENSG00000113580"; transcript_id "G6798.8";
chr5	PacBio	exon	143399656	143400852	.	-	.	gene_id "ENSG00000113580"; transcript_id "G6798.8";
chr5	PacBio	exon	143404376	143404470	.	-	.	gene_id "ENSG00000113580"; transcript_id "G6798.8";
chr5	PacBio	CDS	143310098	143310213	.	-	.	gene_id "ENSG00000113580"; transcript_id "G6798.8";
chr5	PacBio	CDS	143314002	143314168	.	-	.	gene_id "ENSG00000113580"; transcript_id "G6798.8";
chr5	PacBio	CDS	143399656	143400839	.	-	.	gene_id "ENSG00000113580"; transcript_id "G6798.8";
chr5	PacBio	transcript	143310097	143404542	.	-	.	gene_id "ENSG00000113580"; transcript_id "G6798.12";
chr5	PacBio	exon	143310097	143310213	.	-	.	gene_id "ENSG00000113580"; transcript_id "G6798.12";
chr5	PacBio	exon	143314002	143314168	.	-	.	gene_id "ENSG00000113580"; transcript_id "G6798.12";
chr5	PacBio	exon	143399656	143400852	.	-	.	gene_id "ENSG00000113580"; transcript_id "G6798.12";
chr5	PacBio	exon	143404376	143404542	.	-	.	gene_id "ENSG00000113580"; transcript_id "G6798.12";
chr5	PacBio	CDS	143310098	143310213	.	-	.	gene_id "ENSG00000113580"; transcript_id "G6798.12";
chr5	PacBio	CDS	143314002	143314168	.	-	.	gene_id "ENSG00000113580"; transcript_id "G6798.12";
chr5	PacBio	CDS	143399656	143400839	.	-	.	gene_id "ENSG00000113580"; transcript_id "G6798.12";
chr5	PacBio	transcript	143310097	143434805	.	-	.	gene_id "ENSG00000113580"; transcript_id "G6798.9";
chr5	PacBio	exon	143310097	143310213	.	-	.	gene_id "ENSG00000113580"; transcript_id "G6798.9";
chr5	PacBio	exon	143314002	143314168	.	-	.	gene_id "ENSG00000113580"; transcript_id "G6798.9";
chr5	PacBio	exon	143399656	143400852	.	-	.	gene_id "ENSG00000113580"; transcript_id "G6798.9";
chr5	PacBio	exon	143434532	143434805	.	-	.	gene_id "ENSG00000113580"; transcript_id "G6798.9";
chr5	PacBio	CDS	143310098	143310213	.	-	.	gene_id "ENSG00000113580"; transcript_id "G6798.9";
chr5	PacBio	CDS	143314002	143314168	.	-	.	gene_id "ENSG00000113580"; transcript_id "G6798.9";
chr5	PacBio	CDS	143399656	143400839	.	-	.	gene_id "ENSG00000113580"; transcript_id "G6798.9";
chr5	PacBio	transcript	143310097	143434867	.	-	.	gene_id "ENSG00000113580"; transcript_id "G6798.13";
chr5	PacBio	exon	143310097	143310213	.	-	.	gene_id "ENSG00000113580"; transcript_id "G6798.13";
chr5	PacBio	exon	143314002	143314168	.	-	.	gene_id "ENSG00000113580"; transcript_id "G6798.13";
chr5	PacBio	exon	143399656	143400852	.	-	.	gene_id "ENSG00000113580"; transcript_id "G6798.13";
chr5	PacBio	exon	143434532	143434867	.	-	.	gene_id "ENSG00000113580"; transcript_id "G6798.13";
chr5	PacBio	CDS	143310098	143310213	.	-	.	gene_id "ENSG00000113580"; transcript_id "G6798.13";
chr5	PacBio	CDS	143314002	143314168	.	-	.	gene_id "ENSG00000113580"; transcript_id "G6798.13";
chr5	PacBio	CDS	143399656	143400839	.	-	.	gene_id "ENSG00000113580"; transcript_id "G6798.13";
chr5	PacBio	transcript	143398378	143402452	.	-	.	gene_id "ENSG00000113580"; transcript_id "G6798.15";
chr5	PacBio	exon	143398378	143402452	.	-	.	gene_id "ENSG00000113580"; transcript_id "G6798.15";
chr5	PacBio	CDS	143399652	143400839	.	-	.	gene_id "ENSG00000113580"; transcript_id "G6798.15";
chr5	PacBio	transcript	143398378	143404555	.	-	.	gene_id "ENSG00000113580"; transcript_id "G6798.14";
chr5	PacBio	exon	143398378	143400852	.	-	.	gene_id "ENSG00000113580"; transcript_id "G6798.14";
chr5	PacBio	exon	143404376	143404555	.	-	.	gene_id "ENSG00000113580"; transcript_id "G6798.14";
chr5	PacBio	CDS	143399652	143400839	.	-	.	gene_id "ENSG00000113580"; transcript_id "G6798.14";
chr5	PacBio	transcript	144158165	144170666	.	-	.	gene_id "ENSG00000145817"; transcript_id "G6799.1";
chr5	PacBio	exon	144158165	144160559	.	-	.	gene_id "ENSG00000145817"; transcript_id "G6799.1";
chr5	PacBio	exon	144162218	144162399	.	-	.	gene_id "ENSG00000145817"; transcript_id "G6799.1";
chr5	PacBio	exon	144164111	144164256	.	-	.	gene_id "ENSG00000145817"; transcript_id "G6799.1";
chr5	PacBio	exon	144165432	144165604	.	-	.	gene_id "ENSG00000145817"; transcript_id "G6799.1";
chr5	PacBio	exon	144169846	144169965	.	-	.	gene_id "ENSG00000145817"; transcript_id "G6799.1";
chr5	PacBio	exon	144170535	144170666	.	-	.	gene_id "ENSG00000145817"; transcript_id "G6799.1";
chr5	PacBio	CDS	144160397	144160559	.	-	.	gene_id "ENSG00000145817"; transcript_id "G6799.1";
chr5	PacBio	CDS	144162218	144162399	.	-	.	gene_id "ENSG00000145817"; transcript_id "G6799.1";
chr5	PacBio	CDS	144164111	144164256	.	-	.	gene_id "ENSG00000145817"; transcript_id "G6799.1";
chr5	PacBio	CDS	144165432	144165604	.	-	.	gene_id "ENSG00000145817"; transcript_id "G6799.1";
chr5	PacBio	CDS	144169846	144169955	.	-	.	gene_id "ENSG00000145817"; transcript_id "G6799.1";
chr5	PacBio	transcript	144158878	144170639	.	-	.	gene_id "ENSG00000145817"; transcript_id "G6799.2";
chr5	PacBio	exon	144158878	144160559	.	-	.	gene_id "ENSG00000145817"; transcript_id "G6799.2";
chr5	PacBio	exon	144162218	144162399	.	-	.	gene_id "ENSG00000145817"; transcript_id "G6799.2";
chr5	PacBio	exon	144164111	144164256	.	-	.	gene_id "ENSG00000145817"; transcript_id "G6799.2";
chr5	PacBio	exon	144165432	144165604	.	-	.	gene_id "ENSG00000145817"; transcript_id "G6799.2";
chr5	PacBio	exon	144169846	144169965	.	-	.	gene_id "ENSG00000145817"; transcript_id "G6799.2";
chr5	PacBio	exon	144170535	144170639	.	-	.	gene_id "ENSG00000145817"; transcript_id "G6799.2";
chr5	PacBio	CDS	144160397	144160559	.	-	.	gene_id "ENSG00000145817"; transcript_id "G6799.2";
chr5	PacBio	CDS	144162218	144162399	.	-	.	gene_id "ENSG00000145817"; transcript_id "G6799.2";
chr5	PacBio	CDS	144164111	144164256	.	-	.	gene_id "ENSG00000145817"; transcript_id "G6799.2";
chr5	PacBio	CDS	144165432	144165604	.	-	.	gene_id "ENSG00000145817"; transcript_id "G6799.2";
chr5	PacBio	CDS	144169846	144169955	.	-	.	gene_id "ENSG00000145817"; transcript_id "G6799.2";
chr5	PacBio	transcript	144159268	144170655	.	-	.	gene_id "ENSG00000145817"; transcript_id "G6799.3";
chr5	PacBio	exon	144159268	144160559	.	-	.	gene_id "ENSG00000145817"; transcript_id "G6799.3";
chr5	PacBio	exon	144162218	144162399	.	-	.	gene_id "ENSG00000145817"; transcript_id "G6799.3";
chr5	PacBio	exon	144164111	144164256	.	-	.	gene_id "ENSG00000145817"; transcript_id "G6799.3";
chr5	PacBio	exon	144165432	144165604	.	-	.	gene_id "ENSG00000145817"; transcript_id "G6799.3";
chr5	PacBio	exon	144169846	144169965	.	-	.	gene_id "ENSG00000145817"; transcript_id "G6799.3";
chr5	PacBio	exon	144170535	144170655	.	-	.	gene_id "ENSG00000145817"; transcript_id "G6799.3";
chr5	PacBio	CDS	144160397	144160559	.	-	.	gene_id "ENSG00000145817"; transcript_id "G6799.3";
chr5	PacBio	CDS	144162218	144162399	.	-	.	gene_id "ENSG00000145817"; transcript_id "G6799.3";
chr5	PacBio	CDS	144164111	144164256	.	-	.	gene_id "ENSG00000145817"; transcript_id "G6799.3";
chr5	PacBio	CDS	144165432	144165604	.	-	.	gene_id "ENSG00000145817"; transcript_id "G6799.3";
chr5	PacBio	CDS	144169846	144169955	.	-	.	gene_id "ENSG00000145817"; transcript_id "G6799.3";
chr5	PacBio	transcript	144159270	144170639	.	-	.	gene_id "ENSG00000145817"; transcript_id "G6799.4";
chr5	PacBio	exon	144159270	144160559	.	-	.	gene_id "ENSG00000145817"; transcript_id "G6799.4";
chr5	PacBio	exon	144162218	144162399	.	-	.	gene_id "ENSG00000145817"; transcript_id "G6799.4";
chr5	PacBio	exon	144164111	144164256	.	-	.	gene_id "ENSG00000145817"; transcript_id "G6799.4";
chr5	PacBio	exon	144165432	144165604	.	-	.	gene_id "ENSG00000145817"; transcript_id "G6799.4";
chr5	PacBio	exon	144169846	144169965	.	-	.	gene_id "ENSG00000145817"; transcript_id "G6799.4";
chr5	PacBio	exon	144170284	144170639	.	-	.	gene_id "ENSG00000145817"; transcript_id "G6799.4";
chr5	PacBio	CDS	144160397	144160559	.	-	.	gene_id "ENSG00000145817"; transcript_id "G6799.4";
chr5	PacBio	CDS	144162218	144162399	.	-	.	gene_id "ENSG00000145817"; transcript_id "G6799.4";
chr5	PacBio	CDS	144164111	144164256	.	-	.	gene_id "ENSG00000145817"; transcript_id "G6799.4";
chr5	PacBio	CDS	144165432	144165604	.	-	.	gene_id "ENSG00000145817"; transcript_id "G6799.4";
chr5	PacBio	CDS	144169846	144169955	.	-	.	gene_id "ENSG00000145817"; transcript_id "G6799.4";
chr5	PacBio	transcript	144159280	144170655	.	-	.	gene_id "ENSG00000145817"; transcript_id "G6799.5";
chr5	PacBio	exon	144159280	144160559	.	-	.	gene_id "ENSG00000145817"; transcript_id "G6799.5";
chr5	PacBio	exon	144162218	144164256	.	-	.	gene_id "ENSG00000145817"; transcript_id "G6799.5";
chr5	PacBio	exon	144165432	144165604	.	-	.	gene_id "ENSG00000145817"; transcript_id "G6799.5";
chr5	PacBio	exon	144169846	144169965	.	-	.	gene_id "ENSG00000145817"; transcript_id "G6799.5";
chr5	PacBio	exon	144170535	144170655	.	-	.	gene_id "ENSG00000145817"; transcript_id "G6799.5";
chr5	PacBio	CDS	144164075	144164256	.	-	.	gene_id "ENSG00000145817"; transcript_id "G6799.5";
chr5	PacBio	CDS	144165432	144165604	.	-	.	gene_id "ENSG00000145817"; transcript_id "G6799.5";
chr5	PacBio	CDS	144169846	144169955	.	-	.	gene_id "ENSG00000145817"; transcript_id "G6799.5";
chr5	PacBio	transcript	144159393	144170601	.	-	.	gene_id "ENSG00000145817"; transcript_id "G6799.7";
chr5	PacBio	exon	144159393	144160559	.	-	.	gene_id "ENSG00000145817"; transcript_id "G6799.7";
chr5	PacBio	exon	144162218	144164256	.	-	.	gene_id "ENSG00000145817"; transcript_id "G6799.7";
chr5	PacBio	exon	144165432	144165604	.	-	.	gene_id "ENSG00000145817"; transcript_id "G6799.7";
chr5	PacBio	exon	144169846	144169965	.	-	.	gene_id "ENSG00000145817"; transcript_id "G6799.7";
chr5	PacBio	exon	144170535	144170601	.	-	.	gene_id "ENSG00000145817"; transcript_id "G6799.7";
chr5	PacBio	CDS	144164075	144164256	.	-	.	gene_id "ENSG00000145817"; transcript_id "G6799.7";
chr5	PacBio	CDS	144165432	144165604	.	-	.	gene_id "ENSG00000145817"; transcript_id "G6799.7";
chr5	PacBio	CDS	144169846	144169955	.	-	.	gene_id "ENSG00000145817"; transcript_id "G6799.7";
chr5	PacBio	transcript	144159393	144170659	.	-	.	gene_id "ENSG00000145817"; transcript_id "G6799.6";
chr5	PacBio	exon	144159393	144160559	.	-	.	gene_id "ENSG00000145817"; transcript_id "G6799.6";
chr5	PacBio	exon	144162218	144162399	.	-	.	gene_id "ENSG00000145817"; transcript_id "G6799.6";
chr5	PacBio	exon	144164111	144164256	.	-	.	gene_id "ENSG00000145817"; transcript_id "G6799.6";
chr5	PacBio	exon	144165432	144165604	.	-	.	gene_id "ENSG00000145817"; transcript_id "G6799.6";
chr5	PacBio	exon	144169846	144169965	.	-	.	gene_id "ENSG00000145817"; transcript_id "G6799.6";
chr5	PacBio	exon	144170535	144170659	.	-	.	gene_id "ENSG00000145817"; transcript_id "G6799.6";
chr5	PacBio	CDS	144160397	144160559	.	-	.	gene_id "ENSG00000145817"; transcript_id "G6799.6";
chr5	PacBio	CDS	144162218	144162399	.	-	.	gene_id "ENSG00000145817"; transcript_id "G6799.6";
chr5	PacBio	CDS	144164111	144164256	.	-	.	gene_id "ENSG00000145817"; transcript_id "G6799.6";
chr5	PacBio	CDS	144165432	144165604	.	-	.	gene_id "ENSG00000145817"; transcript_id "G6799.6";
chr5	PacBio	CDS	144169846	144169955	.	-	.	gene_id "ENSG00000145817"; transcript_id "G6799.6";
chr5	PacBio	transcript	144159725	144170659	.	-	.	gene_id "ENSG00000145817"; transcript_id "G6799.8";
chr5	PacBio	exon	144159725	144160559	.	-	.	gene_id "ENSG00000145817"; transcript_id "G6799.8";
chr5	PacBio	exon	144162218	144162399	.	-	.	gene_id "ENSG00000145817"; transcript_id "G6799.8";
chr5	PacBio	exon	144164111	144164256	.	-	.	gene_id "ENSG00000145817"; transcript_id "G6799.8";
chr5	PacBio	exon	144165432	144165604	.	-	.	gene_id "ENSG00000145817"; transcript_id "G6799.8";
chr5	PacBio	exon	144169846	144169965	.	-	.	gene_id "ENSG00000145817"; transcript_id "G6799.8";
chr5	PacBio	exon	144170535	144170659	.	-	.	gene_id "ENSG00000145817"; transcript_id "G6799.8";
chr5	PacBio	CDS	144160397	144160559	.	-	.	gene_id "ENSG00000145817"; transcript_id "G6799.8";
chr5	PacBio	CDS	144162218	144162399	.	-	.	gene_id "ENSG00000145817"; transcript_id "G6799.8";
chr5	PacBio	CDS	144164111	144164256	.	-	.	gene_id "ENSG00000145817"; transcript_id "G6799.8";
chr5	PacBio	CDS	144165432	144165604	.	-	.	gene_id "ENSG00000145817"; transcript_id "G6799.8";
chr5	PacBio	CDS	144169846	144169955	.	-	.	gene_id "ENSG00000145817"; transcript_id "G6799.8";
chr5	PacBio	transcript	144159882	144170666	.	-	.	gene_id "ENSG00000145817"; transcript_id "G6799.9";
chr5	PacBio	exon	144159882	144160559	.	-	.	gene_id "ENSG00000145817"; transcript_id "G6799.9";
chr5	PacBio	exon	144162218	144162399	.	-	.	gene_id "ENSG00000145817"; transcript_id "G6799.9";
chr5	PacBio	exon	144164111	144164256	.	-	.	gene_id "ENSG00000145817"; transcript_id "G6799.9";
chr5	PacBio	exon	144165432	144165604	.	-	.	gene_id "ENSG00000145817"; transcript_id "G6799.9";
chr5	PacBio	exon	144169846	144169965	.	-	.	gene_id "ENSG00000145817"; transcript_id "G6799.9";
chr5	PacBio	exon	144170535	144170666	.	-	.	gene_id "ENSG00000145817"; transcript_id "G6799.9";
chr5	PacBio	CDS	144160397	144160559	.	-	.	gene_id "ENSG00000145817"; transcript_id "G6799.9";
chr5	PacBio	CDS	144162218	144162399	.	-	.	gene_id "ENSG00000145817"; transcript_id "G6799.9";
chr5	PacBio	CDS	144164111	144164256	.	-	.	gene_id "ENSG00000145817"; transcript_id "G6799.9";
chr5	PacBio	CDS	144165432	144165604	.	-	.	gene_id "ENSG00000145817"; transcript_id "G6799.9";
chr5	PacBio	CDS	144169846	144169955	.	-	.	gene_id "ENSG00000145817"; transcript_id "G6799.9";
chr5	PacBio	transcript	144159890	144170623	.	-	.	gene_id "ENSG00000145817"; transcript_id "G6799.10";
chr5	PacBio	exon	144159890	144160559	.	-	.	gene_id "ENSG00000145817"; transcript_id "G6799.10";
chr5	PacBio	exon	144162218	144162399	.	-	.	gene_id "ENSG00000145817"; transcript_id "G6799.10";
chr5	PacBio	exon	144164111	144164256	.	-	.	gene_id "ENSG00000145817"; transcript_id "G6799.10";
chr5	PacBio	exon	144165432	144165604	.	-	.	gene_id "ENSG00000145817"; transcript_id "G6799.10";
chr5	PacBio	exon	144169846	144169965	.	-	.	gene_id "ENSG00000145817"; transcript_id "G6799.10";
chr5	PacBio	exon	144170284	144170623	.	-	.	gene_id "ENSG00000145817"; transcript_id "G6799.10";
chr5	PacBio	CDS	144160397	144160559	.	-	.	gene_id "ENSG00000145817"; transcript_id "G6799.10";
chr5	PacBio	CDS	144162218	144162399	.	-	.	gene_id "ENSG00000145817"; transcript_id "G6799.10";
chr5	PacBio	CDS	144164111	144164256	.	-	.	gene_id "ENSG00000145817"; transcript_id "G6799.10";
chr5	PacBio	CDS	144165432	144165604	.	-	.	gene_id "ENSG00000145817"; transcript_id "G6799.10";
chr5	PacBio	CDS	144169846	144169955	.	-	.	gene_id "ENSG00000145817"; transcript_id "G6799.10";
chr5	PacBio	transcript	144160147	144170653	.	-	.	gene_id "ENSG00000145817"; transcript_id "G6799.11";
chr5	PacBio	exon	144160147	144160559	.	-	.	gene_id "ENSG00000145817"; transcript_id "G6799.11";
chr5	PacBio	exon	144162218	144162399	.	-	.	gene_id "ENSG00000145817"; transcript_id "G6799.11";
chr5	PacBio	exon	144164111	144164256	.	-	.	gene_id "ENSG00000145817"; transcript_id "G6799.11";
chr5	PacBio	exon	144165432	144165604	.	-	.	gene_id "ENSG00000145817"; transcript_id "G6799.11";
chr5	PacBio	exon	144169846	144169965	.	-	.	gene_id "ENSG00000145817"; transcript_id "G6799.11";
chr5	PacBio	exon	144170535	144170653	.	-	.	gene_id "ENSG00000145817"; transcript_id "G6799.11";
chr5	PacBio	CDS	144160397	144160559	.	-	.	gene_id "ENSG00000145817"; transcript_id "G6799.11";
chr5	PacBio	CDS	144162218	144162399	.	-	.	gene_id "ENSG00000145817"; transcript_id "G6799.11";
chr5	PacBio	CDS	144164111	144164256	.	-	.	gene_id "ENSG00000145817"; transcript_id "G6799.11";
chr5	PacBio	CDS	144165432	144165604	.	-	.	gene_id "ENSG00000145817"; transcript_id "G6799.11";
chr5	PacBio	CDS	144169846	144169955	.	-	.	gene_id "ENSG00000145817"; transcript_id "G6799.11";
chr5	PacBio	transcript	144161368	144170637	.	-	.	gene_id "ENSG00000145817"; transcript_id "G6799.12";
chr5	PacBio	exon	144161368	144164256	.	-	.	gene_id "ENSG00000145817"; transcript_id "G6799.12";
chr5	PacBio	exon	144165432	144165604	.	-	.	gene_id "ENSG00000145817"; transcript_id "G6799.12";
chr5	PacBio	exon	144169846	144169965	.	-	.	gene_id "ENSG00000145817"; transcript_id "G6799.12";
chr5	PacBio	exon	144170535	144170637	.	-	.	gene_id "ENSG00000145817"; transcript_id "G6799.12";
chr5	PacBio	CDS	144164075	144164256	.	-	.	gene_id "ENSG00000145817"; transcript_id "G6799.12";
chr5	PacBio	CDS	144165432	144165604	.	-	.	gene_id "ENSG00000145817"; transcript_id "G6799.12";
chr5	PacBio	CDS	144169846	144169955	.	-	.	gene_id "ENSG00000145817"; transcript_id "G6799.12";
chr5	PacBio	transcript	144163000	144170647	.	-	.	gene_id "ENSG00000145817"; transcript_id "G6799.13";
chr5	PacBio	exon	144163000	144164256	.	-	.	gene_id "ENSG00000145817"; transcript_id "G6799.13";
chr5	PacBio	exon	144165432	144165604	.	-	.	gene_id "ENSG00000145817"; transcript_id "G6799.13";
chr5	PacBio	exon	144169846	144169965	.	-	.	gene_id "ENSG00000145817"; transcript_id "G6799.13";
chr5	PacBio	exon	144170535	144170647	.	-	.	gene_id "ENSG00000145817"; transcript_id "G6799.13";
chr5	PacBio	CDS	144164075	144164256	.	-	.	gene_id "ENSG00000145817"; transcript_id "G6799.13";
chr5	PacBio	CDS	144165432	144165604	.	-	.	gene_id "ENSG00000145817"; transcript_id "G6799.13";
chr5	PacBio	CDS	144169846	144169955	.	-	.	gene_id "ENSG00000145817"; transcript_id "G6799.13";
chr5	PacBio	transcript	145936573	146062799	.	+	.	gene_id "ENSG00000156463"; transcript_id "G6800.1";
chr5	PacBio	exon	145936573	145936694	.	+	.	gene_id "ENSG00000156463"; transcript_id "G6800.1";
chr5	PacBio	exon	145937823	145938306	.	+	.	gene_id "ENSG00000156463"; transcript_id "G6800.1";
chr5	PacBio	exon	146000058	146000327	.	+	.	gene_id "ENSG00000156463"; transcript_id "G6800.1";
chr5	PacBio	exon	146004058	146004153	.	+	.	gene_id "ENSG00000156463"; transcript_id "G6800.1";
chr5	PacBio	exon	146013747	146014061	.	+	.	gene_id "ENSG00000156463"; transcript_id "G6800.1";
chr5	PacBio	exon	146047772	146047863	.	+	.	gene_id "ENSG00000156463"; transcript_id "G6800.1";
chr5	PacBio	exon	146049075	146049245	.	+	.	gene_id "ENSG00000156463"; transcript_id "G6800.1";
chr5	PacBio	exon	146055981	146056213	.	+	.	gene_id "ENSG00000156463"; transcript_id "G6800.1";
chr5	PacBio	exon	146059866	146060224	.	+	.	gene_id "ENSG00000156463"; transcript_id "G6800.1";
chr5	PacBio	exon	146062426	146062799	.	+	.	gene_id "ENSG00000156463"; transcript_id "G6800.1";
chr5	PacBio	CDS	145937929	145938306	.	+	.	gene_id "ENSG00000156463"; transcript_id "G6800.1";
chr5	PacBio	CDS	146000058	146000327	.	+	.	gene_id "ENSG00000156463"; transcript_id "G6800.1";
chr5	PacBio	CDS	146004058	146004153	.	+	.	gene_id "ENSG00000156463"; transcript_id "G6800.1";
chr5	PacBio	CDS	146013747	146014061	.	+	.	gene_id "ENSG00000156463"; transcript_id "G6800.1";
chr5	PacBio	CDS	146047772	146047863	.	+	.	gene_id "ENSG00000156463"; transcript_id "G6800.1";
chr5	PacBio	CDS	146049075	146049245	.	+	.	gene_id "ENSG00000156463"; transcript_id "G6800.1";
chr5	PacBio	CDS	146055981	146056213	.	+	.	gene_id "ENSG00000156463"; transcript_id "G6800.1";
chr5	PacBio	CDS	146059866	146060224	.	+	.	gene_id "ENSG00000156463"; transcript_id "G6800.1";
chr5	PacBio	CDS	146062426	146062701	.	+	.	gene_id "ENSG00000156463"; transcript_id "G6800.1";
chr5	PacBio	transcript	146113020	146182650	.	-	.	gene_id "ENSG00000133706"; transcript_id "G6801.1";
chr5	PacBio	exon	146113020	146114311	.	-	.	gene_id "ENSG00000133706"; transcript_id "G6801.1";
chr5	PacBio	exon	146120371	146120503	.	-	.	gene_id "ENSG00000133706"; transcript_id "G6801.1";
chr5	PacBio	exon	146122492	146122587	.	-	.	gene_id "ENSG00000133706"; transcript_id "G6801.1";
chr5	PacBio	exon	146123982	146124086	.	-	.	gene_id "ENSG00000133706"; transcript_id "G6801.1";
chr5	PacBio	exon	146126435	146126545	.	-	.	gene_id "ENSG00000133706"; transcript_id "G6801.1";
chr5	PacBio	exon	146128672	146128782	.	-	.	gene_id "ENSG00000133706"; transcript_id "G6801.1";
chr5	PacBio	exon	146128978	146129118	.	-	.	gene_id "ENSG00000133706"; transcript_id "G6801.1";
chr5	PacBio	exon	146130018	146130158	.	-	.	gene_id "ENSG00000133706"; transcript_id "G6801.1";
chr5	PacBio	exon	146131019	146131109	.	-	.	gene_id "ENSG00000133706"; transcript_id "G6801.1";
chr5	PacBio	exon	146132898	146133081	.	-	.	gene_id "ENSG00000133706"; transcript_id "G6801.1";
chr5	PacBio	exon	146135601	146135664	.	-	.	gene_id "ENSG00000133706"; transcript_id "G6801.1";
chr5	PacBio	exon	146140204	146140261	.	-	.	gene_id "ENSG00000133706"; transcript_id "G6801.1";
chr5	PacBio	exon	146142872	146143084	.	-	.	gene_id "ENSG00000133706"; transcript_id "G6801.1";
chr5	PacBio	exon	146143412	146143550	.	-	.	gene_id "ENSG00000133706"; transcript_id "G6801.1";
chr5	PacBio	exon	146144267	146144349	.	-	.	gene_id "ENSG00000133706"; transcript_id "G6801.1";
chr5	PacBio	exon	146144472	146144537	.	-	.	gene_id "ENSG00000133706"; transcript_id "G6801.1";
chr5	PacBio	exon	146144624	146144709	.	-	.	gene_id "ENSG00000133706"; transcript_id "G6801.1";
chr5	PacBio	exon	146149622	146149699	.	-	.	gene_id "ENSG00000133706"; transcript_id "G6801.1";
chr5	PacBio	exon	146151862	146152002	.	-	.	gene_id "ENSG00000133706"; transcript_id "G6801.1";
chr5	PacBio	exon	146153174	146153227	.	-	.	gene_id "ENSG00000133706"; transcript_id "G6801.1";
chr5	PacBio	exon	146153734	146153810	.	-	.	gene_id "ENSG00000133706"; transcript_id "G6801.1";
chr5	PacBio	exon	146153893	146153980	.	-	.	gene_id "ENSG00000133706"; transcript_id "G6801.1";
chr5	PacBio	exon	146157403	146157628	.	-	.	gene_id "ENSG00000133706"; transcript_id "G6801.1";
chr5	PacBio	exon	146157728	146157795	.	-	.	gene_id "ENSG00000133706"; transcript_id "G6801.1";
chr5	PacBio	exon	146159407	146159470	.	-	.	gene_id "ENSG00000133706"; transcript_id "G6801.1";
chr5	PacBio	exon	146160374	146160486	.	-	.	gene_id "ENSG00000133706"; transcript_id "G6801.1";
chr5	PacBio	exon	146164310	146164471	.	-	.	gene_id "ENSG00000133706"; transcript_id "G6801.1";
chr5	PacBio	exon	146168128	146168265	.	-	.	gene_id "ENSG00000133706"; transcript_id "G6801.1";
chr5	PacBio	exon	146171910	146171990	.	-	.	gene_id "ENSG00000133706"; transcript_id "G6801.1";
chr5	PacBio	exon	146172687	146172774	.	-	.	gene_id "ENSG00000133706"; transcript_id "G6801.1";
chr5	PacBio	exon	146177547	146177665	.	-	.	gene_id "ENSG00000133706"; transcript_id "G6801.1";
chr5	PacBio	exon	146182488	146182650	.	-	.	gene_id "ENSG00000133706"; transcript_id "G6801.1";
chr5	PacBio	CDS	146114106	146114311	.	-	.	gene_id "ENSG00000133706"; transcript_id "G6801.1";
chr5	PacBio	CDS	146120371	146120503	.	-	.	gene_id "ENSG00000133706"; transcript_id "G6801.1";
chr5	PacBio	CDS	146122492	146122587	.	-	.	gene_id "ENSG00000133706"; transcript_id "G6801.1";
chr5	PacBio	CDS	146123982	146124086	.	-	.	gene_id "ENSG00000133706"; transcript_id "G6801.1";
chr5	PacBio	CDS	146126435	146126545	.	-	.	gene_id "ENSG00000133706"; transcript_id "G6801.1";
chr5	PacBio	CDS	146128672	146128782	.	-	.	gene_id "ENSG00000133706"; transcript_id "G6801.1";
chr5	PacBio	CDS	146128978	146129118	.	-	.	gene_id "ENSG00000133706"; transcript_id "G6801.1";
chr5	PacBio	CDS	146130018	146130158	.	-	.	gene_id "ENSG00000133706"; transcript_id "G6801.1";
chr5	PacBio	CDS	146131019	146131109	.	-	.	gene_id "ENSG00000133706"; transcript_id "G6801.1";
chr5	PacBio	CDS	146132898	146133081	.	-	.	gene_id "ENSG00000133706"; transcript_id "G6801.1";
chr5	PacBio	CDS	146135601	146135664	.	-	.	gene_id "ENSG00000133706"; transcript_id "G6801.1";
chr5	PacBio	CDS	146140204	146140261	.	-	.	gene_id "ENSG00000133706"; transcript_id "G6801.1";
chr5	PacBio	CDS	146142872	146143084	.	-	.	gene_id "ENSG00000133706"; transcript_id "G6801.1";
chr5	PacBio	CDS	146143412	146143550	.	-	.	gene_id "ENSG00000133706"; transcript_id "G6801.1";
chr5	PacBio	CDS	146144267	146144349	.	-	.	gene_id "ENSG00000133706"; transcript_id "G6801.1";
chr5	PacBio	CDS	146144472	146144537	.	-	.	gene_id "ENSG00000133706"; transcript_id "G6801.1";
chr5	PacBio	CDS	146144624	146144709	.	-	.	gene_id "ENSG00000133706"; transcript_id "G6801.1";
chr5	PacBio	CDS	146149622	146149699	.	-	.	gene_id "ENSG00000133706"; transcript_id "G6801.1";
chr5	PacBio	CDS	146151862	146152002	.	-	.	gene_id "ENSG00000133706"; transcript_id "G6801.1";
chr5	PacBio	CDS	146153174	146153227	.	-	.	gene_id "ENSG00000133706"; transcript_id "G6801.1";
chr5	PacBio	CDS	146153734	146153810	.	-	.	gene_id "ENSG00000133706"; transcript_id "G6801.1";
chr5	PacBio	CDS	146153893	146153980	.	-	.	gene_id "ENSG00000133706"; transcript_id "G6801.1";
chr5	PacBio	CDS	146157403	146157628	.	-	.	gene_id "ENSG00000133706"; transcript_id "G6801.1";
chr5	PacBio	CDS	146157728	146157795	.	-	.	gene_id "ENSG00000133706"; transcript_id "G6801.1";
chr5	PacBio	CDS	146159407	146159470	.	-	.	gene_id "ENSG00000133706"; transcript_id "G6801.1";
chr5	PacBio	CDS	146160374	146160486	.	-	.	gene_id "ENSG00000133706"; transcript_id "G6801.1";
chr5	PacBio	CDS	146164310	146164471	.	-	.	gene_id "ENSG00000133706"; transcript_id "G6801.1";
chr5	PacBio	CDS	146168128	146168265	.	-	.	gene_id "ENSG00000133706"; transcript_id "G6801.1";
chr5	PacBio	CDS	146171910	146171990	.	-	.	gene_id "ENSG00000133706"; transcript_id "G6801.1";
chr5	PacBio	CDS	146172687	146172774	.	-	.	gene_id "ENSG00000133706"; transcript_id "G6801.1";
chr5	PacBio	CDS	146177547	146177665	.	-	.	gene_id "ENSG00000133706"; transcript_id "G6801.1";
chr5	PacBio	CDS	146182488	146182493	.	-	.	gene_id "ENSG00000133706"; transcript_id "G6801.1";
chr5	PacBio	transcript	146113665	146182633	.	-	.	gene_id "ENSG00000133706"; transcript_id "G6801.2";
chr5	PacBio	exon	146113665	146114311	.	-	.	gene_id "ENSG00000133706"; transcript_id "G6801.2";
chr5	PacBio	exon	146120371	146120503	.	-	.	gene_id "ENSG00000133706"; transcript_id "G6801.2";
chr5	PacBio	exon	146122492	146122587	.	-	.	gene_id "ENSG00000133706"; transcript_id "G6801.2";
chr5	PacBio	exon	146123982	146124086	.	-	.	gene_id "ENSG00000133706"; transcript_id "G6801.2";
chr5	PacBio	exon	146126435	146126545	.	-	.	gene_id "ENSG00000133706"; transcript_id "G6801.2";
chr5	PacBio	exon	146128672	146128782	.	-	.	gene_id "ENSG00000133706"; transcript_id "G6801.2";
chr5	PacBio	exon	146128978	146129118	.	-	.	gene_id "ENSG00000133706"; transcript_id "G6801.2";
chr5	PacBio	exon	146130018	146130158	.	-	.	gene_id "ENSG00000133706"; transcript_id "G6801.2";
chr5	PacBio	exon	146131019	146131109	.	-	.	gene_id "ENSG00000133706"; transcript_id "G6801.2";
chr5	PacBio	exon	146132898	146133081	.	-	.	gene_id "ENSG00000133706"; transcript_id "G6801.2";
chr5	PacBio	exon	146135601	146135664	.	-	.	gene_id "ENSG00000133706"; transcript_id "G6801.2";
chr5	PacBio	exon	146140204	146140261	.	-	.	gene_id "ENSG00000133706"; transcript_id "G6801.2";
chr5	PacBio	exon	146142872	146143084	.	-	.	gene_id "ENSG00000133706"; transcript_id "G6801.2";
chr5	PacBio	exon	146143412	146143550	.	-	.	gene_id "ENSG00000133706"; transcript_id "G6801.2";
chr5	PacBio	exon	146144267	146144349	.	-	.	gene_id "ENSG00000133706"; transcript_id "G6801.2";
chr5	PacBio	exon	146144472	146144537	.	-	.	gene_id "ENSG00000133706"; transcript_id "G6801.2";
chr5	PacBio	exon	146144624	146144709	.	-	.	gene_id "ENSG00000133706"; transcript_id "G6801.2";
chr5	PacBio	exon	146149622	146149699	.	-	.	gene_id "ENSG00000133706"; transcript_id "G6801.2";
chr5	PacBio	exon	146151862	146152002	.	-	.	gene_id "ENSG00000133706"; transcript_id "G6801.2";
chr5	PacBio	exon	146153174	146153227	.	-	.	gene_id "ENSG00000133706"; transcript_id "G6801.2";
chr5	PacBio	exon	146153734	146153810	.	-	.	gene_id "ENSG00000133706"; transcript_id "G6801.2";
chr5	PacBio	exon	146153893	146153980	.	-	.	gene_id "ENSG00000133706"; transcript_id "G6801.2";
chr5	PacBio	exon	146157403	146157628	.	-	.	gene_id "ENSG00000133706"; transcript_id "G6801.2";
chr5	PacBio	exon	146157728	146157795	.	-	.	gene_id "ENSG00000133706"; transcript_id "G6801.2";
chr5	PacBio	exon	146159407	146159470	.	-	.	gene_id "ENSG00000133706"; transcript_id "G6801.2";
chr5	PacBio	exon	146160374	146160486	.	-	.	gene_id "ENSG00000133706"; transcript_id "G6801.2";
chr5	PacBio	exon	146164310	146164471	.	-	.	gene_id "ENSG00000133706"; transcript_id "G6801.2";
chr5	PacBio	exon	146168128	146168265	.	-	.	gene_id "ENSG00000133706"; transcript_id "G6801.2";
chr5	PacBio	exon	146171910	146171990	.	-	.	gene_id "ENSG00000133706"; transcript_id "G6801.2";
chr5	PacBio	exon	146172687	146172774	.	-	.	gene_id "ENSG00000133706"; transcript_id "G6801.2";
chr5	PacBio	exon	146177547	146177665	.	-	.	gene_id "ENSG00000133706"; transcript_id "G6801.2";
chr5	PacBio	exon	146182488	146182633	.	-	.	gene_id "ENSG00000133706"; transcript_id "G6801.2";
chr5	PacBio	CDS	146114106	146114311	.	-	.	gene_id "ENSG00000133706"; transcript_id "G6801.2";
chr5	PacBio	CDS	146120371	146120503	.	-	.	gene_id "ENSG00000133706"; transcript_id "G6801.2";
chr5	PacBio	CDS	146122492	146122587	.	-	.	gene_id "ENSG00000133706"; transcript_id "G6801.2";
chr5	PacBio	CDS	146123982	146124086	.	-	.	gene_id "ENSG00000133706"; transcript_id "G6801.2";
chr5	PacBio	CDS	146126435	146126545	.	-	.	gene_id "ENSG00000133706"; transcript_id "G6801.2";
chr5	PacBio	CDS	146128672	146128782	.	-	.	gene_id "ENSG00000133706"; transcript_id "G6801.2";
chr5	PacBio	CDS	146128978	146129118	.	-	.	gene_id "ENSG00000133706"; transcript_id "G6801.2";
chr5	PacBio	CDS	146130018	146130158	.	-	.	gene_id "ENSG00000133706"; transcript_id "G6801.2";
chr5	PacBio	CDS	146131019	146131109	.	-	.	gene_id "ENSG00000133706"; transcript_id "G6801.2";
chr5	PacBio	CDS	146132898	146133081	.	-	.	gene_id "ENSG00000133706"; transcript_id "G6801.2";
chr5	PacBio	CDS	146135601	146135664	.	-	.	gene_id "ENSG00000133706"; transcript_id "G6801.2";
chr5	PacBio	CDS	146140204	146140261	.	-	.	gene_id "ENSG00000133706"; transcript_id "G6801.2";
chr5	PacBio	CDS	146142872	146143084	.	-	.	gene_id "ENSG00000133706"; transcript_id "G6801.2";
chr5	PacBio	CDS	146143412	146143550	.	-	.	gene_id "ENSG00000133706"; transcript_id "G6801.2";
chr5	PacBio	CDS	146144267	146144349	.	-	.	gene_id "ENSG00000133706"; transcript_id "G6801.2";
chr5	PacBio	CDS	146144472	146144537	.	-	.	gene_id "ENSG00000133706"; transcript_id "G6801.2";
chr5	PacBio	CDS	146144624	146144709	.	-	.	gene_id "ENSG00000133706"; transcript_id "G6801.2";
chr5	PacBio	CDS	146149622	146149699	.	-	.	gene_id "ENSG00000133706"; transcript_id "G6801.2";
chr5	PacBio	CDS	146151862	146152002	.	-	.	gene_id "ENSG00000133706"; transcript_id "G6801.2";
chr5	PacBio	CDS	146153174	146153227	.	-	.	gene_id "ENSG00000133706"; transcript_id "G6801.2";
chr5	PacBio	CDS	146153734	146153810	.	-	.	gene_id "ENSG00000133706"; transcript_id "G6801.2";
chr5	PacBio	CDS	146153893	146153980	.	-	.	gene_id "ENSG00000133706"; transcript_id "G6801.2";
chr5	PacBio	CDS	146157403	146157628	.	-	.	gene_id "ENSG00000133706"; transcript_id "G6801.2";
chr5	PacBio	CDS	146157728	146157795	.	-	.	gene_id "ENSG00000133706"; transcript_id "G6801.2";
chr5	PacBio	CDS	146159407	146159470	.	-	.	gene_id "ENSG00000133706"; transcript_id "G6801.2";
chr5	PacBio	CDS	146160374	146160486	.	-	.	gene_id "ENSG00000133706"; transcript_id "G6801.2";
chr5	PacBio	CDS	146164310	146164471	.	-	.	gene_id "ENSG00000133706"; transcript_id "G6801.2";
chr5	PacBio	CDS	146168128	146168265	.	-	.	gene_id "ENSG00000133706"; transcript_id "G6801.2";
chr5	PacBio	CDS	146171910	146171990	.	-	.	gene_id "ENSG00000133706"; transcript_id "G6801.2";
chr5	PacBio	CDS	146172687	146172774	.	-	.	gene_id "ENSG00000133706"; transcript_id "G6801.2";
chr5	PacBio	CDS	146177547	146177665	.	-	.	gene_id "ENSG00000133706"; transcript_id "G6801.2";
chr5	PacBio	CDS	146182488	146182493	.	-	.	gene_id "ENSG00000133706"; transcript_id "G6801.2";
chr5	PacBio	transcript	146113895	146182656	.	-	.	gene_id "ENSG00000133706"; transcript_id "G6801.3";
chr5	PacBio	exon	146113895	146114311	.	-	.	gene_id "ENSG00000133706"; transcript_id "G6801.3";
chr5	PacBio	exon	146120371	146120503	.	-	.	gene_id "ENSG00000133706"; transcript_id "G6801.3";
chr5	PacBio	exon	146122492	146122587	.	-	.	gene_id "ENSG00000133706"; transcript_id "G6801.3";
chr5	PacBio	exon	146123982	146124086	.	-	.	gene_id "ENSG00000133706"; transcript_id "G6801.3";
chr5	PacBio	exon	146126435	146126545	.	-	.	gene_id "ENSG00000133706"; transcript_id "G6801.3";
chr5	PacBio	exon	146128672	146128782	.	-	.	gene_id "ENSG00000133706"; transcript_id "G6801.3";
chr5	PacBio	exon	146128978	146129118	.	-	.	gene_id "ENSG00000133706"; transcript_id "G6801.3";
chr5	PacBio	exon	146130018	146130158	.	-	.	gene_id "ENSG00000133706"; transcript_id "G6801.3";
chr5	PacBio	exon	146131019	146131109	.	-	.	gene_id "ENSG00000133706"; transcript_id "G6801.3";
chr5	PacBio	exon	146132898	146133081	.	-	.	gene_id "ENSG00000133706"; transcript_id "G6801.3";
chr5	PacBio	exon	146135601	146135664	.	-	.	gene_id "ENSG00000133706"; transcript_id "G6801.3";
chr5	PacBio	exon	146140204	146140261	.	-	.	gene_id "ENSG00000133706"; transcript_id "G6801.3";
chr5	PacBio	exon	146142872	146143084	.	-	.	gene_id "ENSG00000133706"; transcript_id "G6801.3";
chr5	PacBio	exon	146143412	146143550	.	-	.	gene_id "ENSG00000133706"; transcript_id "G6801.3";
chr5	PacBio	exon	146144267	146144349	.	-	.	gene_id "ENSG00000133706"; transcript_id "G6801.3";
chr5	PacBio	exon	146144472	146144537	.	-	.	gene_id "ENSG00000133706"; transcript_id "G6801.3";
chr5	PacBio	exon	146144624	146144709	.	-	.	gene_id "ENSG00000133706"; transcript_id "G6801.3";
chr5	PacBio	exon	146149622	146149699	.	-	.	gene_id "ENSG00000133706"; transcript_id "G6801.3";
chr5	PacBio	exon	146151862	146152002	.	-	.	gene_id "ENSG00000133706"; transcript_id "G6801.3";
chr5	PacBio	exon	146153174	146153227	.	-	.	gene_id "ENSG00000133706"; transcript_id "G6801.3";
chr5	PacBio	exon	146153734	146153810	.	-	.	gene_id "ENSG00000133706"; transcript_id "G6801.3";
chr5	PacBio	exon	146153893	146153980	.	-	.	gene_id "ENSG00000133706"; transcript_id "G6801.3";
chr5	PacBio	exon	146157403	146157628	.	-	.	gene_id "ENSG00000133706"; transcript_id "G6801.3";
chr5	PacBio	exon	146157728	146157795	.	-	.	gene_id "ENSG00000133706"; transcript_id "G6801.3";
chr5	PacBio	exon	146159407	146159470	.	-	.	gene_id "ENSG00000133706"; transcript_id "G6801.3";
chr5	PacBio	exon	146160374	146160486	.	-	.	gene_id "ENSG00000133706"; transcript_id "G6801.3";
chr5	PacBio	exon	146164310	146164471	.	-	.	gene_id "ENSG00000133706"; transcript_id "G6801.3";
chr5	PacBio	exon	146171910	146171990	.	-	.	gene_id "ENSG00000133706"; transcript_id "G6801.3";
chr5	PacBio	exon	146172687	146172774	.	-	.	gene_id "ENSG00000133706"; transcript_id "G6801.3";
chr5	PacBio	exon	146177547	146177665	.	-	.	gene_id "ENSG00000133706"; transcript_id "G6801.3";
chr5	PacBio	exon	146182488	146182656	.	-	.	gene_id "ENSG00000133706"; transcript_id "G6801.3";
chr5	PacBio	CDS	146114106	146114311	.	-	.	gene_id "ENSG00000133706"; transcript_id "G6801.3";
chr5	PacBio	CDS	146120371	146120503	.	-	.	gene_id "ENSG00000133706"; transcript_id "G6801.3";
chr5	PacBio	CDS	146122492	146122587	.	-	.	gene_id "ENSG00000133706"; transcript_id "G6801.3";
chr5	PacBio	CDS	146123982	146124086	.	-	.	gene_id "ENSG00000133706"; transcript_id "G6801.3";
chr5	PacBio	CDS	146126435	146126545	.	-	.	gene_id "ENSG00000133706"; transcript_id "G6801.3";
chr5	PacBio	CDS	146128672	146128782	.	-	.	gene_id "ENSG00000133706"; transcript_id "G6801.3";
chr5	PacBio	CDS	146128978	146129118	.	-	.	gene_id "ENSG00000133706"; transcript_id "G6801.3";
chr5	PacBio	CDS	146130018	146130158	.	-	.	gene_id "ENSG00000133706"; transcript_id "G6801.3";
chr5	PacBio	CDS	146131019	146131109	.	-	.	gene_id "ENSG00000133706"; transcript_id "G6801.3";
chr5	PacBio	CDS	146132898	146133081	.	-	.	gene_id "ENSG00000133706"; transcript_id "G6801.3";
chr5	PacBio	CDS	146135601	146135664	.	-	.	gene_id "ENSG00000133706"; transcript_id "G6801.3";
chr5	PacBio	CDS	146140204	146140261	.	-	.	gene_id "ENSG00000133706"; transcript_id "G6801.3";
chr5	PacBio	CDS	146142872	146143084	.	-	.	gene_id "ENSG00000133706"; transcript_id "G6801.3";
chr5	PacBio	CDS	146143412	146143550	.	-	.	gene_id "ENSG00000133706"; transcript_id "G6801.3";
chr5	PacBio	CDS	146144267	146144349	.	-	.	gene_id "ENSG00000133706"; transcript_id "G6801.3";
chr5	PacBio	CDS	146144472	146144537	.	-	.	gene_id "ENSG00000133706"; transcript_id "G6801.3";
chr5	PacBio	CDS	146144624	146144709	.	-	.	gene_id "ENSG00000133706"; transcript_id "G6801.3";
chr5	PacBio	CDS	146149622	146149699	.	-	.	gene_id "ENSG00000133706"; transcript_id "G6801.3";
chr5	PacBio	CDS	146151862	146152002	.	-	.	gene_id "ENSG00000133706"; transcript_id "G6801.3";
chr5	PacBio	CDS	146153174	146153227	.	-	.	gene_id "ENSG00000133706"; transcript_id "G6801.3";
chr5	PacBio	CDS	146153734	146153810	.	-	.	gene_id "ENSG00000133706"; transcript_id "G6801.3";
chr5	PacBio	CDS	146153893	146153980	.	-	.	gene_id "ENSG00000133706"; transcript_id "G6801.3";
chr5	PacBio	CDS	146157403	146157628	.	-	.	gene_id "ENSG00000133706"; transcript_id "G6801.3";
chr5	PacBio	CDS	146157728	146157795	.	-	.	gene_id "ENSG00000133706"; transcript_id "G6801.3";
chr5	PacBio	CDS	146159407	146159470	.	-	.	gene_id "ENSG00000133706"; transcript_id "G6801.3";
chr5	PacBio	CDS	146160374	146160486	.	-	.	gene_id "ENSG00000133706"; transcript_id "G6801.3";
chr5	PacBio	CDS	146164310	146164471	.	-	.	gene_id "ENSG00000133706"; transcript_id "G6801.3";
chr5	PacBio	CDS	146171910	146171990	.	-	.	gene_id "ENSG00000133706"; transcript_id "G6801.3";
chr5	PacBio	CDS	146172687	146172774	.	-	.	gene_id "ENSG00000133706"; transcript_id "G6801.3";
chr5	PacBio	CDS	146177547	146177665	.	-	.	gene_id "ENSG00000133706"; transcript_id "G6801.3";
chr5	PacBio	CDS	146182488	146182493	.	-	.	gene_id "ENSG00000133706"; transcript_id "G6801.3";
chr5	PacBio	transcript	146113900	146182513	.	-	.	gene_id "ENSG00000133706"; transcript_id "G6801.5";
chr5	PacBio	exon	146113900	146114311	.	-	.	gene_id "ENSG00000133706"; transcript_id "G6801.5";
chr5	PacBio	exon	146120371	146120503	.	-	.	gene_id "ENSG00000133706"; transcript_id "G6801.5";
chr5	PacBio	exon	146122492	146122587	.	-	.	gene_id "ENSG00000133706"; transcript_id "G6801.5";
chr5	PacBio	exon	146123982	146124086	.	-	.	gene_id "ENSG00000133706"; transcript_id "G6801.5";
chr5	PacBio	exon	146126435	146126545	.	-	.	gene_id "ENSG00000133706"; transcript_id "G6801.5";
chr5	PacBio	exon	146128672	146128782	.	-	.	gene_id "ENSG00000133706"; transcript_id "G6801.5";
chr5	PacBio	exon	146128978	146129118	.	-	.	gene_id "ENSG00000133706"; transcript_id "G6801.5";
chr5	PacBio	exon	146130018	146130158	.	-	.	gene_id "ENSG00000133706"; transcript_id "G6801.5";
chr5	PacBio	exon	146131019	146131109	.	-	.	gene_id "ENSG00000133706"; transcript_id "G6801.5";
chr5	PacBio	exon	146132898	146133081	.	-	.	gene_id "ENSG00000133706"; transcript_id "G6801.5";
chr5	PacBio	exon	146135601	146135664	.	-	.	gene_id "ENSG00000133706"; transcript_id "G6801.5";
chr5	PacBio	exon	146140204	146140261	.	-	.	gene_id "ENSG00000133706"; transcript_id "G6801.5";
chr5	PacBio	exon	146142872	146143084	.	-	.	gene_id "ENSG00000133706"; transcript_id "G6801.5";
chr5	PacBio	exon	146143412	146143550	.	-	.	gene_id "ENSG00000133706"; transcript_id "G6801.5";
chr5	PacBio	exon	146144267	146144349	.	-	.	gene_id "ENSG00000133706"; transcript_id "G6801.5";
chr5	PacBio	exon	146144472	146144537	.	-	.	gene_id "ENSG00000133706"; transcript_id "G6801.5";
chr5	PacBio	exon	146144624	146144709	.	-	.	gene_id "ENSG00000133706"; transcript_id "G6801.5";
chr5	PacBio	exon	146149622	146149699	.	-	.	gene_id "ENSG00000133706"; transcript_id "G6801.5";
chr5	PacBio	exon	146151862	146152002	.	-	.	gene_id "ENSG00000133706"; transcript_id "G6801.5";
chr5	PacBio	exon	146153174	146153227	.	-	.	gene_id "ENSG00000133706"; transcript_id "G6801.5";
chr5	PacBio	exon	146153734	146153810	.	-	.	gene_id "ENSG00000133706"; transcript_id "G6801.5";
chr5	PacBio	exon	146153893	146153980	.	-	.	gene_id "ENSG00000133706"; transcript_id "G6801.5";
chr5	PacBio	exon	146157403	146157628	.	-	.	gene_id "ENSG00000133706"; transcript_id "G6801.5";
chr5	PacBio	exon	146157728	146157795	.	-	.	gene_id "ENSG00000133706"; transcript_id "G6801.5";
chr5	PacBio	exon	146159407	146159470	.	-	.	gene_id "ENSG00000133706"; transcript_id "G6801.5";
chr5	PacBio	exon	146160374	146160486	.	-	.	gene_id "ENSG00000133706"; transcript_id "G6801.5";
chr5	PacBio	exon	146164310	146164471	.	-	.	gene_id "ENSG00000133706"; transcript_id "G6801.5";
chr5	PacBio	exon	146168128	146168265	.	-	.	gene_id "ENSG00000133706"; transcript_id "G6801.5";
chr5	PacBio	exon	146171910	146171990	.	-	.	gene_id "ENSG00000133706"; transcript_id "G6801.5";
chr5	PacBio	exon	146172687	146172774	.	-	.	gene_id "ENSG00000133706"; transcript_id "G6801.5";
chr5	PacBio	exon	146177547	146177665	.	-	.	gene_id "ENSG00000133706"; transcript_id "G6801.5";
chr5	PacBio	exon	146182140	146182513	.	-	.	gene_id "ENSG00000133706"; transcript_id "G6801.5";
chr5	PacBio	CDS	146114106	146114311	.	-	.	gene_id "ENSG00000133706"; transcript_id "G6801.5";
chr5	PacBio	CDS	146120371	146120503	.	-	.	gene_id "ENSG00000133706"; transcript_id "G6801.5";
chr5	PacBio	CDS	146122492	146122587	.	-	.	gene_id "ENSG00000133706"; transcript_id "G6801.5";
chr5	PacBio	CDS	146123982	146124086	.	-	.	gene_id "ENSG00000133706"; transcript_id "G6801.5";
chr5	PacBio	CDS	146126435	146126545	.	-	.	gene_id "ENSG00000133706"; transcript_id "G6801.5";
chr5	PacBio	CDS	146128672	146128782	.	-	.	gene_id "ENSG00000133706"; transcript_id "G6801.5";
chr5	PacBio	CDS	146128978	146129118	.	-	.	gene_id "ENSG00000133706"; transcript_id "G6801.5";
chr5	PacBio	CDS	146130018	146130158	.	-	.	gene_id "ENSG00000133706"; transcript_id "G6801.5";
chr5	PacBio	CDS	146131019	146131109	.	-	.	gene_id "ENSG00000133706"; transcript_id "G6801.5";
chr5	PacBio	CDS	146132898	146133081	.	-	.	gene_id "ENSG00000133706"; transcript_id "G6801.5";
chr5	PacBio	CDS	146135601	146135664	.	-	.	gene_id "ENSG00000133706"; transcript_id "G6801.5";
chr5	PacBio	CDS	146140204	146140261	.	-	.	gene_id "ENSG00000133706"; transcript_id "G6801.5";
chr5	PacBio	CDS	146142872	146143084	.	-	.	gene_id "ENSG00000133706"; transcript_id "G6801.5";
chr5	PacBio	CDS	146143412	146143550	.	-	.	gene_id "ENSG00000133706"; transcript_id "G6801.5";
chr5	PacBio	CDS	146144267	146144349	.	-	.	gene_id "ENSG00000133706"; transcript_id "G6801.5";
chr5	PacBio	CDS	146144472	146144537	.	-	.	gene_id "ENSG00000133706"; transcript_id "G6801.5";
chr5	PacBio	CDS	146144624	146144709	.	-	.	gene_id "ENSG00000133706"; transcript_id "G6801.5";
chr5	PacBio	CDS	146149622	146149699	.	-	.	gene_id "ENSG00000133706"; transcript_id "G6801.5";
chr5	PacBio	CDS	146151862	146152002	.	-	.	gene_id "ENSG00000133706"; transcript_id "G6801.5";
chr5	PacBio	CDS	146153174	146153227	.	-	.	gene_id "ENSG00000133706"; transcript_id "G6801.5";
chr5	PacBio	CDS	146153734	146153810	.	-	.	gene_id "ENSG00000133706"; transcript_id "G6801.5";
chr5	PacBio	CDS	146153893	146153980	.	-	.	gene_id "ENSG00000133706"; transcript_id "G6801.5";
chr5	PacBio	CDS	146157403	146157628	.	-	.	gene_id "ENSG00000133706"; transcript_id "G6801.5";
chr5	PacBio	CDS	146157728	146157795	.	-	.	gene_id "ENSG00000133706"; transcript_id "G6801.5";
chr5	PacBio	CDS	146159407	146159470	.	-	.	gene_id "ENSG00000133706"; transcript_id "G6801.5";
chr5	PacBio	CDS	146160374	146160486	.	-	.	gene_id "ENSG00000133706"; transcript_id "G6801.5";
chr5	PacBio	CDS	146164310	146164471	.	-	.	gene_id "ENSG00000133706"; transcript_id "G6801.5";
chr5	PacBio	CDS	146168128	146168265	.	-	.	gene_id "ENSG00000133706"; transcript_id "G6801.5";
chr5	PacBio	CDS	146171910	146171990	.	-	.	gene_id "ENSG00000133706"; transcript_id "G6801.5";
chr5	PacBio	CDS	146172687	146172774	.	-	.	gene_id "ENSG00000133706"; transcript_id "G6801.5";
chr5	PacBio	CDS	146177547	146177665	.	-	.	gene_id "ENSG00000133706"; transcript_id "G6801.5";
chr5	PacBio	CDS	146182140	146182142	.	-	.	gene_id "ENSG00000133706"; transcript_id "G6801.5";
chr5	PacBio	transcript	146113900	146182555	.	-	.	gene_id "ENSG00000133706"; transcript_id "G6801.4";
chr5	PacBio	exon	146113900	146114311	.	-	.	gene_id "ENSG00000133706"; transcript_id "G6801.4";
chr5	PacBio	exon	146120371	146120503	.	-	.	gene_id "ENSG00000133706"; transcript_id "G6801.4";
chr5	PacBio	exon	146122492	146122587	.	-	.	gene_id "ENSG00000133706"; transcript_id "G6801.4";
chr5	PacBio	exon	146123982	146124086	.	-	.	gene_id "ENSG00000133706"; transcript_id "G6801.4";
chr5	PacBio	exon	146126435	146126545	.	-	.	gene_id "ENSG00000133706"; transcript_id "G6801.4";
chr5	PacBio	exon	146128672	146128782	.	-	.	gene_id "ENSG00000133706"; transcript_id "G6801.4";
chr5	PacBio	exon	146128978	146129118	.	-	.	gene_id "ENSG00000133706"; transcript_id "G6801.4";
chr5	PacBio	exon	146130018	146130158	.	-	.	gene_id "ENSG00000133706"; transcript_id "G6801.4";
chr5	PacBio	exon	146131019	146131109	.	-	.	gene_id "ENSG00000133706"; transcript_id "G6801.4";
chr5	PacBio	exon	146132898	146133081	.	-	.	gene_id "ENSG00000133706"; transcript_id "G6801.4";
chr5	PacBio	exon	146135601	146135664	.	-	.	gene_id "ENSG00000133706"; transcript_id "G6801.4";
chr5	PacBio	exon	146140204	146140261	.	-	.	gene_id "ENSG00000133706"; transcript_id "G6801.4";
chr5	PacBio	exon	146142872	146143084	.	-	.	gene_id "ENSG00000133706"; transcript_id "G6801.4";
chr5	PacBio	exon	146143412	146143550	.	-	.	gene_id "ENSG00000133706"; transcript_id "G6801.4";
chr5	PacBio	exon	146144267	146144349	.	-	.	gene_id "ENSG00000133706"; transcript_id "G6801.4";
chr5	PacBio	exon	146144472	146144537	.	-	.	gene_id "ENSG00000133706"; transcript_id "G6801.4";
chr5	PacBio	exon	146144624	146144709	.	-	.	gene_id "ENSG00000133706"; transcript_id "G6801.4";
chr5	PacBio	exon	146149622	146149699	.	-	.	gene_id "ENSG00000133706"; transcript_id "G6801.4";
chr5	PacBio	exon	146151862	146152002	.	-	.	gene_id "ENSG00000133706"; transcript_id "G6801.4";
chr5	PacBio	exon	146153174	146153227	.	-	.	gene_id "ENSG00000133706"; transcript_id "G6801.4";
chr5	PacBio	exon	146153734	146153810	.	-	.	gene_id "ENSG00000133706"; transcript_id "G6801.4";
chr5	PacBio	exon	146153893	146153980	.	-	.	gene_id "ENSG00000133706"; transcript_id "G6801.4";
chr5	PacBio	exon	146157403	146157628	.	-	.	gene_id "ENSG00000133706"; transcript_id "G6801.4";
chr5	PacBio	exon	146157728	146157795	.	-	.	gene_id "ENSG00000133706"; transcript_id "G6801.4";
chr5	PacBio	exon	146159407	146159470	.	-	.	gene_id "ENSG00000133706"; transcript_id "G6801.4";
chr5	PacBio	exon	146160374	146160486	.	-	.	gene_id "ENSG00000133706"; transcript_id "G6801.4";
chr5	PacBio	exon	146164310	146164471	.	-	.	gene_id "ENSG00000133706"; transcript_id "G6801.4";
chr5	PacBio	exon	146168128	146168265	.	-	.	gene_id "ENSG00000133706"; transcript_id "G6801.4";
chr5	PacBio	exon	146171910	146171990	.	-	.	gene_id "ENSG00000133706"; transcript_id "G6801.4";
chr5	PacBio	exon	146172687	146172774	.	-	.	gene_id "ENSG00000133706"; transcript_id "G6801.4";
chr5	PacBio	exon	146177547	146177665	.	-	.	gene_id "ENSG00000133706"; transcript_id "G6801.4";
chr5	PacBio	exon	146181012	146181187	.	-	.	gene_id "ENSG00000133706"; transcript_id "G6801.4";
chr5	PacBio	exon	146182488	146182555	.	-	.	gene_id "ENSG00000133706"; transcript_id "G6801.4";
chr5	PacBio	CDS	146114106	146114311	.	-	.	gene_id "ENSG00000133706"; transcript_id "G6801.4";
chr5	PacBio	CDS	146120371	146120503	.	-	.	gene_id "ENSG00000133706"; transcript_id "G6801.4";
chr5	PacBio	CDS	146122492	146122587	.	-	.	gene_id "ENSG00000133706"; transcript_id "G6801.4";
chr5	PacBio	CDS	146123982	146124086	.	-	.	gene_id "ENSG00000133706"; transcript_id "G6801.4";
chr5	PacBio	CDS	146126435	146126545	.	-	.	gene_id "ENSG00000133706"; transcript_id "G6801.4";
chr5	PacBio	CDS	146128672	146128782	.	-	.	gene_id "ENSG00000133706"; transcript_id "G6801.4";
chr5	PacBio	CDS	146128978	146129118	.	-	.	gene_id "ENSG00000133706"; transcript_id "G6801.4";
chr5	PacBio	CDS	146130018	146130158	.	-	.	gene_id "ENSG00000133706"; transcript_id "G6801.4";
chr5	PacBio	CDS	146131019	146131109	.	-	.	gene_id "ENSG00000133706"; transcript_id "G6801.4";
chr5	PacBio	CDS	146132898	146133081	.	-	.	gene_id "ENSG00000133706"; transcript_id "G6801.4";
chr5	PacBio	CDS	146135601	146135664	.	-	.	gene_id "ENSG00000133706"; transcript_id "G6801.4";
chr5	PacBio	CDS	146140204	146140261	.	-	.	gene_id "ENSG00000133706"; transcript_id "G6801.4";
chr5	PacBio	CDS	146142872	146143084	.	-	.	gene_id "ENSG00000133706"; transcript_id "G6801.4";
chr5	PacBio	CDS	146143412	146143550	.	-	.	gene_id "ENSG00000133706"; transcript_id "G6801.4";
chr5	PacBio	CDS	146144267	146144349	.	-	.	gene_id "ENSG00000133706"; transcript_id "G6801.4";
chr5	PacBio	CDS	146144472	146144537	.	-	.	gene_id "ENSG00000133706"; transcript_id "G6801.4";
chr5	PacBio	CDS	146144624	146144709	.	-	.	gene_id "ENSG00000133706"; transcript_id "G6801.4";
chr5	PacBio	CDS	146149622	146149699	.	-	.	gene_id "ENSG00000133706"; transcript_id "G6801.4";
chr5	PacBio	CDS	146151862	146152002	.	-	.	gene_id "ENSG00000133706"; transcript_id "G6801.4";
chr5	PacBio	CDS	146153174	146153227	.	-	.	gene_id "ENSG00000133706"; transcript_id "G6801.4";
chr5	PacBio	CDS	146153734	146153810	.	-	.	gene_id "ENSG00000133706"; transcript_id "G6801.4";
chr5	PacBio	CDS	146153893	146153980	.	-	.	gene_id "ENSG00000133706"; transcript_id "G6801.4";
chr5	PacBio	CDS	146157403	146157628	.	-	.	gene_id "ENSG00000133706"; transcript_id "G6801.4";
chr5	PacBio	CDS	146157728	146157795	.	-	.	gene_id "ENSG00000133706"; transcript_id "G6801.4";
chr5	PacBio	CDS	146159407	146159470	.	-	.	gene_id "ENSG00000133706"; transcript_id "G6801.4";
chr5	PacBio	CDS	146160374	146160486	.	-	.	gene_id "ENSG00000133706"; transcript_id "G6801.4";
chr5	PacBio	CDS	146164310	146164471	.	-	.	gene_id "ENSG00000133706"; transcript_id "G6801.4";
chr5	PacBio	CDS	146168128	146168265	.	-	.	gene_id "ENSG00000133706"; transcript_id "G6801.4";
chr5	PacBio	CDS	146171910	146171990	.	-	.	gene_id "ENSG00000133706"; transcript_id "G6801.4";
chr5	PacBio	CDS	146172687	146172737	.	-	.	gene_id "ENSG00000133706"; transcript_id "G6801.4";
chr5	PacBio	transcript	146113911	146182616	.	-	.	gene_id "ENSG00000133706"; transcript_id "G6801.11";
chr5	PacBio	exon	146113911	146114311	.	-	.	gene_id "ENSG00000133706"; transcript_id "G6801.11";
chr5	PacBio	exon	146120371	146120503	.	-	.	gene_id "ENSG00000133706"; transcript_id "G6801.11";
chr5	PacBio	exon	146122492	146122587	.	-	.	gene_id "ENSG00000133706"; transcript_id "G6801.11";
chr5	PacBio	exon	146123982	146124086	.	-	.	gene_id "ENSG00000133706"; transcript_id "G6801.11";
chr5	PacBio	exon	146126435	146126545	.	-	.	gene_id "ENSG00000133706"; transcript_id "G6801.11";
chr5	PacBio	exon	146128672	146128782	.	-	.	gene_id "ENSG00000133706"; transcript_id "G6801.11";
chr5	PacBio	exon	146128978	146129118	.	-	.	gene_id "ENSG00000133706"; transcript_id "G6801.11";
chr5	PacBio	exon	146130018	146130158	.	-	.	gene_id "ENSG00000133706"; transcript_id "G6801.11";
chr5	PacBio	exon	146131019	146131109	.	-	.	gene_id "ENSG00000133706"; transcript_id "G6801.11";
chr5	PacBio	exon	146132898	146133081	.	-	.	gene_id "ENSG00000133706"; transcript_id "G6801.11";
chr5	PacBio	exon	146135601	146135664	.	-	.	gene_id "ENSG00000133706"; transcript_id "G6801.11";
chr5	PacBio	exon	146140204	146140261	.	-	.	gene_id "ENSG00000133706"; transcript_id "G6801.11";
chr5	PacBio	exon	146142872	146143084	.	-	.	gene_id "ENSG00000133706"; transcript_id "G6801.11";
chr5	PacBio	exon	146143412	146143550	.	-	.	gene_id "ENSG00000133706"; transcript_id "G6801.11";
chr5	PacBio	exon	146144267	146144349	.	-	.	gene_id "ENSG00000133706"; transcript_id "G6801.11";
chr5	PacBio	exon	146144472	146144537	.	-	.	gene_id "ENSG00000133706"; transcript_id "G6801.11";
chr5	PacBio	exon	146144624	146144709	.	-	.	gene_id "ENSG00000133706"; transcript_id "G6801.11";
chr5	PacBio	exon	146149622	146149699	.	-	.	gene_id "ENSG00000133706"; transcript_id "G6801.11";
chr5	PacBio	exon	146151862	146152002	.	-	.	gene_id "ENSG00000133706"; transcript_id "G6801.11";
chr5	PacBio	exon	146153734	146153810	.	-	.	gene_id "ENSG00000133706"; transcript_id "G6801.11";
chr5	PacBio	exon	146153893	146153980	.	-	.	gene_id "ENSG00000133706"; transcript_id "G6801.11";
chr5	PacBio	exon	146157403	146157628	.	-	.	gene_id "ENSG00000133706"; transcript_id "G6801.11";
chr5	PacBio	exon	146157728	146157795	.	-	.	gene_id "ENSG00000133706"; transcript_id "G6801.11";
chr5	PacBio	exon	146159407	146159470	.	-	.	gene_id "ENSG00000133706"; transcript_id "G6801.11";
chr5	PacBio	exon	146160374	146160486	.	-	.	gene_id "ENSG00000133706"; transcript_id "G6801.11";
chr5	PacBio	exon	146164310	146164471	.	-	.	gene_id "ENSG00000133706"; transcript_id "G6801.11";
chr5	PacBio	exon	146168128	146168265	.	-	.	gene_id "ENSG00000133706"; transcript_id "G6801.11";
chr5	PacBio	exon	146171910	146171990	.	-	.	gene_id "ENSG00000133706"; transcript_id "G6801.11";
chr5	PacBio	exon	146172687	146172774	.	-	.	gene_id "ENSG00000133706"; transcript_id "G6801.11";
chr5	PacBio	exon	146177547	146177665	.	-	.	gene_id "ENSG00000133706"; transcript_id "G6801.11";
chr5	PacBio	exon	146182488	146182616	.	-	.	gene_id "ENSG00000133706"; transcript_id "G6801.11";
chr5	PacBio	CDS	146114106	146114311	.	-	.	gene_id "ENSG00000133706"; transcript_id "G6801.11";
chr5	PacBio	CDS	146120371	146120503	.	-	.	gene_id "ENSG00000133706"; transcript_id "G6801.11";
chr5	PacBio	CDS	146122492	146122587	.	-	.	gene_id "ENSG00000133706"; transcript_id "G6801.11";
chr5	PacBio	CDS	146123982	146124086	.	-	.	gene_id "ENSG00000133706"; transcript_id "G6801.11";
chr5	PacBio	CDS	146126435	146126545	.	-	.	gene_id "ENSG00000133706"; transcript_id "G6801.11";
chr5	PacBio	CDS	146128672	146128782	.	-	.	gene_id "ENSG00000133706"; transcript_id "G6801.11";
chr5	PacBio	CDS	146128978	146129118	.	-	.	gene_id "ENSG00000133706"; transcript_id "G6801.11";
chr5	PacBio	CDS	146130018	146130158	.	-	.	gene_id "ENSG00000133706"; transcript_id "G6801.11";
chr5	PacBio	CDS	146131019	146131109	.	-	.	gene_id "ENSG00000133706"; transcript_id "G6801.11";
chr5	PacBio	CDS	146132898	146133081	.	-	.	gene_id "ENSG00000133706"; transcript_id "G6801.11";
chr5	PacBio	CDS	146135601	146135664	.	-	.	gene_id "ENSG00000133706"; transcript_id "G6801.11";
chr5	PacBio	CDS	146140204	146140261	.	-	.	gene_id "ENSG00000133706"; transcript_id "G6801.11";
chr5	PacBio	CDS	146142872	146143084	.	-	.	gene_id "ENSG00000133706"; transcript_id "G6801.11";
chr5	PacBio	CDS	146143412	146143550	.	-	.	gene_id "ENSG00000133706"; transcript_id "G6801.11";
chr5	PacBio	CDS	146144267	146144349	.	-	.	gene_id "ENSG00000133706"; transcript_id "G6801.11";
chr5	PacBio	CDS	146144472	146144537	.	-	.	gene_id "ENSG00000133706"; transcript_id "G6801.11";
chr5	PacBio	CDS	146144624	146144709	.	-	.	gene_id "ENSG00000133706"; transcript_id "G6801.11";
chr5	PacBio	CDS	146149622	146149699	.	-	.	gene_id "ENSG00000133706"; transcript_id "G6801.11";
chr5	PacBio	CDS	146151862	146152002	.	-	.	gene_id "ENSG00000133706"; transcript_id "G6801.11";
chr5	PacBio	CDS	146153734	146153810	.	-	.	gene_id "ENSG00000133706"; transcript_id "G6801.11";
chr5	PacBio	CDS	146153893	146153980	.	-	.	gene_id "ENSG00000133706"; transcript_id "G6801.11";
chr5	PacBio	CDS	146157403	146157628	.	-	.	gene_id "ENSG00000133706"; transcript_id "G6801.11";
chr5	PacBio	CDS	146157728	146157795	.	-	.	gene_id "ENSG00000133706"; transcript_id "G6801.11";
chr5	PacBio	CDS	146159407	146159470	.	-	.	gene_id "ENSG00000133706"; transcript_id "G6801.11";
chr5	PacBio	CDS	146160374	146160486	.	-	.	gene_id "ENSG00000133706"; transcript_id "G6801.11";
chr5	PacBio	CDS	146164310	146164471	.	-	.	gene_id "ENSG00000133706"; transcript_id "G6801.11";
chr5	PacBio	CDS	146168128	146168265	.	-	.	gene_id "ENSG00000133706"; transcript_id "G6801.11";
chr5	PacBio	CDS	146171910	146171990	.	-	.	gene_id "ENSG00000133706"; transcript_id "G6801.11";
chr5	PacBio	CDS	146172687	146172774	.	-	.	gene_id "ENSG00000133706"; transcript_id "G6801.11";
chr5	PacBio	CDS	146177547	146177665	.	-	.	gene_id "ENSG00000133706"; transcript_id "G6801.11";
chr5	PacBio	CDS	146182488	146182493	.	-	.	gene_id "ENSG00000133706"; transcript_id "G6801.11";
chr5	PacBio	transcript	146113911	146182623	.	-	.	gene_id "ENSG00000133706"; transcript_id "G6801.10";
chr5	PacBio	exon	146113911	146114311	.	-	.	gene_id "ENSG00000133706"; transcript_id "G6801.10";
chr5	PacBio	exon	146120371	146120503	.	-	.	gene_id "ENSG00000133706"; transcript_id "G6801.10";
chr5	PacBio	exon	146122492	146122587	.	-	.	gene_id "ENSG00000133706"; transcript_id "G6801.10";
chr5	PacBio	exon	146123982	146124086	.	-	.	gene_id "ENSG00000133706"; transcript_id "G6801.10";
chr5	PacBio	exon	146126435	146126545	.	-	.	gene_id "ENSG00000133706"; transcript_id "G6801.10";
chr5	PacBio	exon	146128672	146128782	.	-	.	gene_id "ENSG00000133706"; transcript_id "G6801.10";
chr5	PacBio	exon	146128978	146129118	.	-	.	gene_id "ENSG00000133706"; transcript_id "G6801.10";
chr5	PacBio	exon	146130018	146130158	.	-	.	gene_id "ENSG00000133706"; transcript_id "G6801.10";
chr5	PacBio	exon	146131019	146131109	.	-	.	gene_id "ENSG00000133706"; transcript_id "G6801.10";
chr5	PacBio	exon	146132898	146133081	.	-	.	gene_id "ENSG00000133706"; transcript_id "G6801.10";
chr5	PacBio	exon	146135601	146135664	.	-	.	gene_id "ENSG00000133706"; transcript_id "G6801.10";
chr5	PacBio	exon	146140204	146140261	.	-	.	gene_id "ENSG00000133706"; transcript_id "G6801.10";
chr5	PacBio	exon	146142872	146143084	.	-	.	gene_id "ENSG00000133706"; transcript_id "G6801.10";
chr5	PacBio	exon	146143412	146143550	.	-	.	gene_id "ENSG00000133706"; transcript_id "G6801.10";
chr5	PacBio	exon	146144267	146144349	.	-	.	gene_id "ENSG00000133706"; transcript_id "G6801.10";
chr5	PacBio	exon	146144472	146144537	.	-	.	gene_id "ENSG00000133706"; transcript_id "G6801.10";
chr5	PacBio	exon	146144624	146144709	.	-	.	gene_id "ENSG00000133706"; transcript_id "G6801.10";
chr5	PacBio	exon	146149622	146149699	.	-	.	gene_id "ENSG00000133706"; transcript_id "G6801.10";
chr5	PacBio	exon	146151862	146152002	.	-	.	gene_id "ENSG00000133706"; transcript_id "G6801.10";
chr5	PacBio	exon	146153174	146153227	.	-	.	gene_id "ENSG00000133706"; transcript_id "G6801.10";
chr5	PacBio	exon	146153734	146153810	.	-	.	gene_id "ENSG00000133706"; transcript_id "G6801.10";
chr5	PacBio	exon	146153893	146153980	.	-	.	gene_id "ENSG00000133706"; transcript_id "G6801.10";
chr5	PacBio	exon	146159407	146159470	.	-	.	gene_id "ENSG00000133706"; transcript_id "G6801.10";
chr5	PacBio	exon	146160374	146160486	.	-	.	gene_id "ENSG00000133706"; transcript_id "G6801.10";
chr5	PacBio	exon	146164310	146164471	.	-	.	gene_id "ENSG00000133706"; transcript_id "G6801.10";
chr5	PacBio	exon	146168128	146168265	.	-	.	gene_id "ENSG00000133706"; transcript_id "G6801.10";
chr5	PacBio	exon	146171910	146171990	.	-	.	gene_id "ENSG00000133706"; transcript_id "G6801.10";
chr5	PacBio	exon	146172687	146172774	.	-	.	gene_id "ENSG00000133706"; transcript_id "G6801.10";
chr5	PacBio	exon	146177547	146177665	.	-	.	gene_id "ENSG00000133706"; transcript_id "G6801.10";
chr5	PacBio	exon	146182488	146182623	.	-	.	gene_id "ENSG00000133706"; transcript_id "G6801.10";
chr5	PacBio	CDS	146114106	146114311	.	-	.	gene_id "ENSG00000133706"; transcript_id "G6801.10";
chr5	PacBio	CDS	146120371	146120503	.	-	.	gene_id "ENSG00000133706"; transcript_id "G6801.10";
chr5	PacBio	CDS	146122492	146122587	.	-	.	gene_id "ENSG00000133706"; transcript_id "G6801.10";
chr5	PacBio	CDS	146123982	146124086	.	-	.	gene_id "ENSG00000133706"; transcript_id "G6801.10";
chr5	PacBio	CDS	146126435	146126545	.	-	.	gene_id "ENSG00000133706"; transcript_id "G6801.10";
chr5	PacBio	CDS	146128672	146128782	.	-	.	gene_id "ENSG00000133706"; transcript_id "G6801.10";
chr5	PacBio	CDS	146128978	146129118	.	-	.	gene_id "ENSG00000133706"; transcript_id "G6801.10";
chr5	PacBio	CDS	146130018	146130158	.	-	.	gene_id "ENSG00000133706"; transcript_id "G6801.10";
chr5	PacBio	CDS	146131019	146131109	.	-	.	gene_id "ENSG00000133706"; transcript_id "G6801.10";
chr5	PacBio	CDS	146132898	146133081	.	-	.	gene_id "ENSG00000133706"; transcript_id "G6801.10";
chr5	PacBio	CDS	146135601	146135664	.	-	.	gene_id "ENSG00000133706"; transcript_id "G6801.10";
chr5	PacBio	CDS	146140204	146140261	.	-	.	gene_id "ENSG00000133706"; transcript_id "G6801.10";
chr5	PacBio	CDS	146142872	146143084	.	-	.	gene_id "ENSG00000133706"; transcript_id "G6801.10";
chr5	PacBio	CDS	146143412	146143550	.	-	.	gene_id "ENSG00000133706"; transcript_id "G6801.10";
chr5	PacBio	CDS	146144267	146144349	.	-	.	gene_id "ENSG00000133706"; transcript_id "G6801.10";
chr5	PacBio	CDS	146144472	146144537	.	-	.	gene_id "ENSG00000133706"; transcript_id "G6801.10";
chr5	PacBio	CDS	146144624	146144709	.	-	.	gene_id "ENSG00000133706"; transcript_id "G6801.10";
chr5	PacBio	CDS	146149622	146149699	.	-	.	gene_id "ENSG00000133706"; transcript_id "G6801.10";
chr5	PacBio	CDS	146151862	146152002	.	-	.	gene_id "ENSG00000133706"; transcript_id "G6801.10";
chr5	PacBio	CDS	146153174	146153227	.	-	.	gene_id "ENSG00000133706"; transcript_id "G6801.10";
chr5	PacBio	CDS	146153734	146153810	.	-	.	gene_id "ENSG00000133706"; transcript_id "G6801.10";
chr5	PacBio	CDS	146153893	146153980	.	-	.	gene_id "ENSG00000133706"; transcript_id "G6801.10";
chr5	PacBio	CDS	146159407	146159470	.	-	.	gene_id "ENSG00000133706"; transcript_id "G6801.10";
chr5	PacBio	CDS	146160374	146160486	.	-	.	gene_id "ENSG00000133706"; transcript_id "G6801.10";
chr5	PacBio	CDS	146164310	146164471	.	-	.	gene_id "ENSG00000133706"; transcript_id "G6801.10";
chr5	PacBio	CDS	146168128	146168265	.	-	.	gene_id "ENSG00000133706"; transcript_id "G6801.10";
chr5	PacBio	CDS	146171910	146171990	.	-	.	gene_id "ENSG00000133706"; transcript_id "G6801.10";
chr5	PacBio	CDS	146172687	146172774	.	-	.	gene_id "ENSG00000133706"; transcript_id "G6801.10";
chr5	PacBio	CDS	146177547	146177665	.	-	.	gene_id "ENSG00000133706"; transcript_id "G6801.10";
chr5	PacBio	CDS	146182488	146182493	.	-	.	gene_id "ENSG00000133706"; transcript_id "G6801.10";
chr5	PacBio	transcript	146113911	146182623	.	-	.	gene_id "ENSG00000133706"; transcript_id "G6801.7";
chr5	PacBio	exon	146113911	146114311	.	-	.	gene_id "ENSG00000133706"; transcript_id "G6801.7";
chr5	PacBio	exon	146120371	146120503	.	-	.	gene_id "ENSG00000133706"; transcript_id "G6801.7";
chr5	PacBio	exon	146122492	146122587	.	-	.	gene_id "ENSG00000133706"; transcript_id "G6801.7";
chr5	PacBio	exon	146123982	146124086	.	-	.	gene_id "ENSG00000133706"; transcript_id "G6801.7";
chr5	PacBio	exon	146126435	146126545	.	-	.	gene_id "ENSG00000133706"; transcript_id "G6801.7";
chr5	PacBio	exon	146128672	146128782	.	-	.	gene_id "ENSG00000133706"; transcript_id "G6801.7";
chr5	PacBio	exon	146128978	146129118	.	-	.	gene_id "ENSG00000133706"; transcript_id "G6801.7";
chr5	PacBio	exon	146130018	146130158	.	-	.	gene_id "ENSG00000133706"; transcript_id "G6801.7";
chr5	PacBio	exon	146131019	146131109	.	-	.	gene_id "ENSG00000133706"; transcript_id "G6801.7";
chr5	PacBio	exon	146132898	146133081	.	-	.	gene_id "ENSG00000133706"; transcript_id "G6801.7";
chr5	PacBio	exon	146135601	146135664	.	-	.	gene_id "ENSG00000133706"; transcript_id "G6801.7";
chr5	PacBio	exon	146140204	146140261	.	-	.	gene_id "ENSG00000133706"; transcript_id "G6801.7";
chr5	PacBio	exon	146142872	146143084	.	-	.	gene_id "ENSG00000133706"; transcript_id "G6801.7";
chr5	PacBio	exon	146143412	146143550	.	-	.	gene_id "ENSG00000133706"; transcript_id "G6801.7";
chr5	PacBio	exon	146144267	146144349	.	-	.	gene_id "ENSG00000133706"; transcript_id "G6801.7";
chr5	PacBio	exon	146144472	146144537	.	-	.	gene_id "ENSG00000133706"; transcript_id "G6801.7";
chr5	PacBio	exon	146144624	146144709	.	-	.	gene_id "ENSG00000133706"; transcript_id "G6801.7";
chr5	PacBio	exon	146149622	146149699	.	-	.	gene_id "ENSG00000133706"; transcript_id "G6801.7";
chr5	PacBio	exon	146151862	146152002	.	-	.	gene_id "ENSG00000133706"; transcript_id "G6801.7";
chr5	PacBio	exon	146153174	146153227	.	-	.	gene_id "ENSG00000133706"; transcript_id "G6801.7";
chr5	PacBio	exon	146153734	146153810	.	-	.	gene_id "ENSG00000133706"; transcript_id "G6801.7";
chr5	PacBio	exon	146153893	146153980	.	-	.	gene_id "ENSG00000133706"; transcript_id "G6801.7";
chr5	PacBio	exon	146157403	146157628	.	-	.	gene_id "ENSG00000133706"; transcript_id "G6801.7";
chr5	PacBio	exon	146157728	146157795	.	-	.	gene_id "ENSG00000133706"; transcript_id "G6801.7";
chr5	PacBio	exon	146159407	146159470	.	-	.	gene_id "ENSG00000133706"; transcript_id "G6801.7";
chr5	PacBio	exon	146160374	146160486	.	-	.	gene_id "ENSG00000133706"; transcript_id "G6801.7";
chr5	PacBio	exon	146164310	146164471	.	-	.	gene_id "ENSG00000133706"; transcript_id "G6801.7";
chr5	PacBio	exon	146168128	146168265	.	-	.	gene_id "ENSG00000133706"; transcript_id "G6801.7";
chr5	PacBio	exon	146171910	146171990	.	-	.	gene_id "ENSG00000133706"; transcript_id "G6801.7";
chr5	PacBio	exon	146172687	146172774	.	-	.	gene_id "ENSG00000133706"; transcript_id "G6801.7";
chr5	PacBio	exon	146177547	146177665	.	-	.	gene_id "ENSG00000133706"; transcript_id "G6801.7";
chr5	PacBio	exon	146182140	146182246	.	-	.	gene_id "ENSG00000133706"; transcript_id "G6801.7";
chr5	PacBio	exon	146182488	146182623	.	-	.	gene_id "ENSG00000133706"; transcript_id "G6801.7";
chr5	PacBio	CDS	146114106	146114311	.	-	.	gene_id "ENSG00000133706"; transcript_id "G6801.7";
chr5	PacBio	CDS	146120371	146120503	.	-	.	gene_id "ENSG00000133706"; transcript_id "G6801.7";
chr5	PacBio	CDS	146122492	146122587	.	-	.	gene_id "ENSG00000133706"; transcript_id "G6801.7";
chr5	PacBio	CDS	146123982	146124086	.	-	.	gene_id "ENSG00000133706"; transcript_id "G6801.7";
chr5	PacBio	CDS	146126435	146126545	.	-	.	gene_id "ENSG00000133706"; transcript_id "G6801.7";
chr5	PacBio	CDS	146128672	146128782	.	-	.	gene_id "ENSG00000133706"; transcript_id "G6801.7";
chr5	PacBio	CDS	146128978	146129118	.	-	.	gene_id "ENSG00000133706"; transcript_id "G6801.7";
chr5	PacBio	CDS	146130018	146130158	.	-	.	gene_id "ENSG00000133706"; transcript_id "G6801.7";
chr5	PacBio	CDS	146131019	146131109	.	-	.	gene_id "ENSG00000133706"; transcript_id "G6801.7";
chr5	PacBio	CDS	146132898	146133081	.	-	.	gene_id "ENSG00000133706"; transcript_id "G6801.7";
chr5	PacBio	CDS	146135601	146135664	.	-	.	gene_id "ENSG00000133706"; transcript_id "G6801.7";
chr5	PacBio	CDS	146140204	146140261	.	-	.	gene_id "ENSG00000133706"; transcript_id "G6801.7";
chr5	PacBio	CDS	146142872	146143084	.	-	.	gene_id "ENSG00000133706"; transcript_id "G6801.7";
chr5	PacBio	CDS	146143412	146143550	.	-	.	gene_id "ENSG00000133706"; transcript_id "G6801.7";
chr5	PacBio	CDS	146144267	146144349	.	-	.	gene_id "ENSG00000133706"; transcript_id "G6801.7";
chr5	PacBio	CDS	146144472	146144537	.	-	.	gene_id "ENSG00000133706"; transcript_id "G6801.7";
chr5	PacBio	CDS	146144624	146144709	.	-	.	gene_id "ENSG00000133706"; transcript_id "G6801.7";
chr5	PacBio	CDS	146149622	146149699	.	-	.	gene_id "ENSG00000133706"; transcript_id "G6801.7";
chr5	PacBio	CDS	146151862	146152002	.	-	.	gene_id "ENSG00000133706"; transcript_id "G6801.7";
chr5	PacBio	CDS	146153174	146153227	.	-	.	gene_id "ENSG00000133706"; transcript_id "G6801.7";
chr5	PacBio	CDS	146153734	146153810	.	-	.	gene_id "ENSG00000133706"; transcript_id "G6801.7";
chr5	PacBio	CDS	146153893	146153980	.	-	.	gene_id "ENSG00000133706"; transcript_id "G6801.7";
chr5	PacBio	CDS	146157403	146157628	.	-	.	gene_id "ENSG00000133706"; transcript_id "G6801.7";
chr5	PacBio	CDS	146157728	146157795	.	-	.	gene_id "ENSG00000133706"; transcript_id "G6801.7";
chr5	PacBio	CDS	146159407	146159470	.	-	.	gene_id "ENSG00000133706"; transcript_id "G6801.7";
chr5	PacBio	CDS	146160374	146160486	.	-	.	gene_id "ENSG00000133706"; transcript_id "G6801.7";
chr5	PacBio	CDS	146164310	146164471	.	-	.	gene_id "ENSG00000133706"; transcript_id "G6801.7";
chr5	PacBio	CDS	146168128	146168265	.	-	.	gene_id "ENSG00000133706"; transcript_id "G6801.7";
chr5	PacBio	CDS	146171910	146171990	.	-	.	gene_id "ENSG00000133706"; transcript_id "G6801.7";
chr5	PacBio	CDS	146172687	146172774	.	-	.	gene_id "ENSG00000133706"; transcript_id "G6801.7";
chr5	PacBio	CDS	146177547	146177665	.	-	.	gene_id "ENSG00000133706"; transcript_id "G6801.7";
chr5	PacBio	CDS	146182140	146182142	.	-	.	gene_id "ENSG00000133706"; transcript_id "G6801.7";
chr5	PacBio	transcript	146113911	146182660	.	-	.	gene_id "ENSG00000133706"; transcript_id "G6801.9";
chr5	PacBio	exon	146113911	146114311	.	-	.	gene_id "ENSG00000133706"; transcript_id "G6801.9";
chr5	PacBio	exon	146120371	146120503	.	-	.	gene_id "ENSG00000133706"; transcript_id "G6801.9";
chr5	PacBio	exon	146122492	146122587	.	-	.	gene_id "ENSG00000133706"; transcript_id "G6801.9";
chr5	PacBio	exon	146123982	146124086	.	-	.	gene_id "ENSG00000133706"; transcript_id "G6801.9";
chr5	PacBio	exon	146126435	146126545	.	-	.	gene_id "ENSG00000133706"; transcript_id "G6801.9";
chr5	PacBio	exon	146128672	146128782	.	-	.	gene_id "ENSG00000133706"; transcript_id "G6801.9";
chr5	PacBio	exon	146128978	146129118	.	-	.	gene_id "ENSG00000133706"; transcript_id "G6801.9";
chr5	PacBio	exon	146130018	146130158	.	-	.	gene_id "ENSG00000133706"; transcript_id "G6801.9";
chr5	PacBio	exon	146131019	146131109	.	-	.	gene_id "ENSG00000133706"; transcript_id "G6801.9";
chr5	PacBio	exon	146132898	146133081	.	-	.	gene_id "ENSG00000133706"; transcript_id "G6801.9";
chr5	PacBio	exon	146135601	146135664	.	-	.	gene_id "ENSG00000133706"; transcript_id "G6801.9";
chr5	PacBio	exon	146140204	146140261	.	-	.	gene_id "ENSG00000133706"; transcript_id "G6801.9";
chr5	PacBio	exon	146142872	146143084	.	-	.	gene_id "ENSG00000133706"; transcript_id "G6801.9";
chr5	PacBio	exon	146143412	146143550	.	-	.	gene_id "ENSG00000133706"; transcript_id "G6801.9";
chr5	PacBio	exon	146144267	146144349	.	-	.	gene_id "ENSG00000133706"; transcript_id "G6801.9";
chr5	PacBio	exon	146144472	146144537	.	-	.	gene_id "ENSG00000133706"; transcript_id "G6801.9";
chr5	PacBio	exon	146144624	146144709	.	-	.	gene_id "ENSG00000133706"; transcript_id "G6801.9";
chr5	PacBio	exon	146149622	146149699	.	-	.	gene_id "ENSG00000133706"; transcript_id "G6801.9";
chr5	PacBio	exon	146151862	146152002	.	-	.	gene_id "ENSG00000133706"; transcript_id "G6801.9";
chr5	PacBio	exon	146153174	146153227	.	-	.	gene_id "ENSG00000133706"; transcript_id "G6801.9";
chr5	PacBio	exon	146153734	146153810	.	-	.	gene_id "ENSG00000133706"; transcript_id "G6801.9";
chr5	PacBio	exon	146153893	146153980	.	-	.	gene_id "ENSG00000133706"; transcript_id "G6801.9";
chr5	PacBio	exon	146157403	146157628	.	-	.	gene_id "ENSG00000133706"; transcript_id "G6801.9";
chr5	PacBio	exon	146157728	146157795	.	-	.	gene_id "ENSG00000133706"; transcript_id "G6801.9";
chr5	PacBio	exon	146159407	146159470	.	-	.	gene_id "ENSG00000133706"; transcript_id "G6801.9";
chr5	PacBio	exon	146160374	146160486	.	-	.	gene_id "ENSG00000133706"; transcript_id "G6801.9";
chr5	PacBio	exon	146168128	146168265	.	-	.	gene_id "ENSG00000133706"; transcript_id "G6801.9";
chr5	PacBio	exon	146171910	146171990	.	-	.	gene_id "ENSG00000133706"; transcript_id "G6801.9";
chr5	PacBio	exon	146172687	146172774	.	-	.	gene_id "ENSG00000133706"; transcript_id "G6801.9";
chr5	PacBio	exon	146177547	146177665	.	-	.	gene_id "ENSG00000133706"; transcript_id "G6801.9";
chr5	PacBio	exon	146182488	146182660	.	-	.	gene_id "ENSG00000133706"; transcript_id "G6801.9";
chr5	PacBio	CDS	146114106	146114311	.	-	.	gene_id "ENSG00000133706"; transcript_id "G6801.9";
chr5	PacBio	CDS	146120371	146120503	.	-	.	gene_id "ENSG00000133706"; transcript_id "G6801.9";
chr5	PacBio	CDS	146122492	146122587	.	-	.	gene_id "ENSG00000133706"; transcript_id "G6801.9";
chr5	PacBio	CDS	146123982	146124086	.	-	.	gene_id "ENSG00000133706"; transcript_id "G6801.9";
chr5	PacBio	CDS	146126435	146126545	.	-	.	gene_id "ENSG00000133706"; transcript_id "G6801.9";
chr5	PacBio	CDS	146128672	146128782	.	-	.	gene_id "ENSG00000133706"; transcript_id "G6801.9";
chr5	PacBio	CDS	146128978	146129118	.	-	.	gene_id "ENSG00000133706"; transcript_id "G6801.9";
chr5	PacBio	CDS	146130018	146130158	.	-	.	gene_id "ENSG00000133706"; transcript_id "G6801.9";
chr5	PacBio	CDS	146131019	146131109	.	-	.	gene_id "ENSG00000133706"; transcript_id "G6801.9";
chr5	PacBio	CDS	146132898	146133081	.	-	.	gene_id "ENSG00000133706"; transcript_id "G6801.9";
chr5	PacBio	CDS	146135601	146135664	.	-	.	gene_id "ENSG00000133706"; transcript_id "G6801.9";
chr5	PacBio	CDS	146140204	146140261	.	-	.	gene_id "ENSG00000133706"; transcript_id "G6801.9";
chr5	PacBio	CDS	146142872	146143084	.	-	.	gene_id "ENSG00000133706"; transcript_id "G6801.9";
chr5	PacBio	CDS	146143412	146143550	.	-	.	gene_id "ENSG00000133706"; transcript_id "G6801.9";
chr5	PacBio	CDS	146144267	146144349	.	-	.	gene_id "ENSG00000133706"; transcript_id "G6801.9";
chr5	PacBio	CDS	146144472	146144537	.	-	.	gene_id "ENSG00000133706"; transcript_id "G6801.9";
chr5	PacBio	CDS	146144624	146144709	.	-	.	gene_id "ENSG00000133706"; transcript_id "G6801.9";
chr5	PacBio	CDS	146149622	146149699	.	-	.	gene_id "ENSG00000133706"; transcript_id "G6801.9";
chr5	PacBio	CDS	146151862	146152002	.	-	.	gene_id "ENSG00000133706"; transcript_id "G6801.9";
chr5	PacBio	CDS	146153174	146153227	.	-	.	gene_id "ENSG00000133706"; transcript_id "G6801.9";
chr5	PacBio	CDS	146153734	146153810	.	-	.	gene_id "ENSG00000133706"; transcript_id "G6801.9";
chr5	PacBio	CDS	146153893	146153980	.	-	.	gene_id "ENSG00000133706"; transcript_id "G6801.9";
chr5	PacBio	CDS	146157403	146157628	.	-	.	gene_id "ENSG00000133706"; transcript_id "G6801.9";
chr5	PacBio	CDS	146157728	146157795	.	-	.	gene_id "ENSG00000133706"; transcript_id "G6801.9";
chr5	PacBio	CDS	146159407	146159470	.	-	.	gene_id "ENSG00000133706"; transcript_id "G6801.9";
chr5	PacBio	CDS	146160374	146160486	.	-	.	gene_id "ENSG00000133706"; transcript_id "G6801.9";
chr5	PacBio	CDS	146168128	146168265	.	-	.	gene_id "ENSG00000133706"; transcript_id "G6801.9";
chr5	PacBio	CDS	146171910	146171990	.	-	.	gene_id "ENSG00000133706"; transcript_id "G6801.9";
chr5	PacBio	CDS	146172687	146172774	.	-	.	gene_id "ENSG00000133706"; transcript_id "G6801.9";
chr5	PacBio	CDS	146177547	146177665	.	-	.	gene_id "ENSG00000133706"; transcript_id "G6801.9";
chr5	PacBio	CDS	146182488	146182493	.	-	.	gene_id "ENSG00000133706"; transcript_id "G6801.9";
chr5	PacBio	transcript	146113911	146182668	.	-	.	gene_id "ENSG00000133706"; transcript_id "G6801.8";
chr5	PacBio	exon	146113911	146114311	.	-	.	gene_id "ENSG00000133706"; transcript_id "G6801.8";
chr5	PacBio	exon	146120371	146120503	.	-	.	gene_id "ENSG00000133706"; transcript_id "G6801.8";
chr5	PacBio	exon	146122492	146122587	.	-	.	gene_id "ENSG00000133706"; transcript_id "G6801.8";
chr5	PacBio	exon	146123982	146124086	.	-	.	gene_id "ENSG00000133706"; transcript_id "G6801.8";
chr5	PacBio	exon	146126435	146126545	.	-	.	gene_id "ENSG00000133706"; transcript_id "G6801.8";
chr5	PacBio	exon	146128672	146128782	.	-	.	gene_id "ENSG00000133706"; transcript_id "G6801.8";
chr5	PacBio	exon	146128978	146129118	.	-	.	gene_id "ENSG00000133706"; transcript_id "G6801.8";
chr5	PacBio	exon	146130018	146130158	.	-	.	gene_id "ENSG00000133706"; transcript_id "G6801.8";
chr5	PacBio	exon	146131019	146131109	.	-	.	gene_id "ENSG00000133706"; transcript_id "G6801.8";
chr5	PacBio	exon	146132898	146133081	.	-	.	gene_id "ENSG00000133706"; transcript_id "G6801.8";
chr5	PacBio	exon	146135601	146135664	.	-	.	gene_id "ENSG00000133706"; transcript_id "G6801.8";
chr5	PacBio	exon	146140204	146140261	.	-	.	gene_id "ENSG00000133706"; transcript_id "G6801.8";
chr5	PacBio	exon	146142872	146143084	.	-	.	gene_id "ENSG00000133706"; transcript_id "G6801.8";
chr5	PacBio	exon	146143412	146143550	.	-	.	gene_id "ENSG00000133706"; transcript_id "G6801.8";
chr5	PacBio	exon	146144267	146144349	.	-	.	gene_id "ENSG00000133706"; transcript_id "G6801.8";
chr5	PacBio	exon	146144472	146144537	.	-	.	gene_id "ENSG00000133706"; transcript_id "G6801.8";
chr5	PacBio	exon	146144624	146144709	.	-	.	gene_id "ENSG00000133706"; transcript_id "G6801.8";
chr5	PacBio	exon	146149622	146149699	.	-	.	gene_id "ENSG00000133706"; transcript_id "G6801.8";
chr5	PacBio	exon	146151862	146152002	.	-	.	gene_id "ENSG00000133706"; transcript_id "G6801.8";
chr5	PacBio	exon	146153174	146153227	.	-	.	gene_id "ENSG00000133706"; transcript_id "G6801.8";
chr5	PacBio	exon	146153734	146153810	.	-	.	gene_id "ENSG00000133706"; transcript_id "G6801.8";
chr5	PacBio	exon	146153893	146153980	.	-	.	gene_id "ENSG00000133706"; transcript_id "G6801.8";
chr5	PacBio	exon	146157403	146157628	.	-	.	gene_id "ENSG00000133706"; transcript_id "G6801.8";
chr5	PacBio	exon	146157728	146157795	.	-	.	gene_id "ENSG00000133706"; transcript_id "G6801.8";
chr5	PacBio	exon	146159407	146159470	.	-	.	gene_id "ENSG00000133706"; transcript_id "G6801.8";
chr5	PacBio	exon	146160374	146160486	.	-	.	gene_id "ENSG00000133706"; transcript_id "G6801.8";
chr5	PacBio	exon	146164310	146164471	.	-	.	gene_id "ENSG00000133706"; transcript_id "G6801.8";
chr5	PacBio	exon	146168128	146168265	.	-	.	gene_id "ENSG00000133706"; transcript_id "G6801.8";
chr5	PacBio	exon	146171910	146171990	.	-	.	gene_id "ENSG00000133706"; transcript_id "G6801.8";
chr5	PacBio	exon	146172687	146172774	.	-	.	gene_id "ENSG00000133706"; transcript_id "G6801.8";
chr5	PacBio	exon	146177547	146177665	.	-	.	gene_id "ENSG00000133706"; transcript_id "G6801.8";
chr5	PacBio	exon	146182488	146182668	.	-	.	gene_id "ENSG00000133706"; transcript_id "G6801.8";
chr5	PacBio	CDS	146114106	146114311	.	-	.	gene_id "ENSG00000133706"; transcript_id "G6801.8";
chr5	PacBio	CDS	146120371	146120503	.	-	.	gene_id "ENSG00000133706"; transcript_id "G6801.8";
chr5	PacBio	CDS	146122492	146122587	.	-	.	gene_id "ENSG00000133706"; transcript_id "G6801.8";
chr5	PacBio	CDS	146123982	146124086	.	-	.	gene_id "ENSG00000133706"; transcript_id "G6801.8";
chr5	PacBio	CDS	146126435	146126545	.	-	.	gene_id "ENSG00000133706"; transcript_id "G6801.8";
chr5	PacBio	CDS	146128672	146128782	.	-	.	gene_id "ENSG00000133706"; transcript_id "G6801.8";
chr5	PacBio	CDS	146128978	146129118	.	-	.	gene_id "ENSG00000133706"; transcript_id "G6801.8";
chr5	PacBio	CDS	146130018	146130158	.	-	.	gene_id "ENSG00000133706"; transcript_id "G6801.8";
chr5	PacBio	CDS	146131019	146131109	.	-	.	gene_id "ENSG00000133706"; transcript_id "G6801.8";
chr5	PacBio	CDS	146132898	146133081	.	-	.	gene_id "ENSG00000133706"; transcript_id "G6801.8";
chr5	PacBio	CDS	146135601	146135664	.	-	.	gene_id "ENSG00000133706"; transcript_id "G6801.8";
chr5	PacBio	CDS	146140204	146140261	.	-	.	gene_id "ENSG00000133706"; transcript_id "G6801.8";
chr5	PacBio	CDS	146142872	146143084	.	-	.	gene_id "ENSG00000133706"; transcript_id "G6801.8";
chr5	PacBio	CDS	146143412	146143550	.	-	.	gene_id "ENSG00000133706"; transcript_id "G6801.8";
chr5	PacBio	CDS	146144267	146144349	.	-	.	gene_id "ENSG00000133706"; transcript_id "G6801.8";
chr5	PacBio	CDS	146144472	146144537	.	-	.	gene_id "ENSG00000133706"; transcript_id "G6801.8";
chr5	PacBio	CDS	146144624	146144709	.	-	.	gene_id "ENSG00000133706"; transcript_id "G6801.8";
chr5	PacBio	CDS	146149622	146149699	.	-	.	gene_id "ENSG00000133706"; transcript_id "G6801.8";
chr5	PacBio	CDS	146151862	146152002	.	-	.	gene_id "ENSG00000133706"; transcript_id "G6801.8";
chr5	PacBio	CDS	146153174	146153227	.	-	.	gene_id "ENSG00000133706"; transcript_id "G6801.8";
chr5	PacBio	CDS	146153734	146153810	.	-	.	gene_id "ENSG00000133706"; transcript_id "G6801.8";
chr5	PacBio	CDS	146153893	146153980	.	-	.	gene_id "ENSG00000133706"; transcript_id "G6801.8";
chr5	PacBio	CDS	146157403	146157628	.	-	.	gene_id "ENSG00000133706"; transcript_id "G6801.8";
chr5	PacBio	CDS	146157728	146157795	.	-	.	gene_id "ENSG00000133706"; transcript_id "G6801.8";
chr5	PacBio	CDS	146159407	146159470	.	-	.	gene_id "ENSG00000133706"; transcript_id "G6801.8";
chr5	PacBio	CDS	146160374	146160486	.	-	.	gene_id "ENSG00000133706"; transcript_id "G6801.8";
chr5	PacBio	CDS	146164310	146164471	.	-	.	gene_id "ENSG00000133706"; transcript_id "G6801.8";
chr5	PacBio	CDS	146168128	146168265	.	-	.	gene_id "ENSG00000133706"; transcript_id "G6801.8";
chr5	PacBio	CDS	146171910	146171990	.	-	.	gene_id "ENSG00000133706"; transcript_id "G6801.8";
chr5	PacBio	CDS	146172687	146172774	.	-	.	gene_id "ENSG00000133706"; transcript_id "G6801.8";
chr5	PacBio	CDS	146177547	146177665	.	-	.	gene_id "ENSG00000133706"; transcript_id "G6801.8";
chr5	PacBio	CDS	146182488	146182493	.	-	.	gene_id "ENSG00000133706"; transcript_id "G6801.8";
chr5	PacBio	transcript	146113911	146182670	.	-	.	gene_id "ENSG00000133706"; transcript_id "G6801.6";
chr5	PacBio	exon	146113911	146114311	.	-	.	gene_id "ENSG00000133706"; transcript_id "G6801.6";
chr5	PacBio	exon	146120371	146120503	.	-	.	gene_id "ENSG00000133706"; transcript_id "G6801.6";
chr5	PacBio	exon	146122492	146122587	.	-	.	gene_id "ENSG00000133706"; transcript_id "G6801.6";
chr5	PacBio	exon	146123982	146124086	.	-	.	gene_id "ENSG00000133706"; transcript_id "G6801.6";
chr5	PacBio	exon	146126435	146126545	.	-	.	gene_id "ENSG00000133706"; transcript_id "G6801.6";
chr5	PacBio	exon	146128672	146128782	.	-	.	gene_id "ENSG00000133706"; transcript_id "G6801.6";
chr5	PacBio	exon	146128978	146129118	.	-	.	gene_id "ENSG00000133706"; transcript_id "G6801.6";
chr5	PacBio	exon	146130018	146130158	.	-	.	gene_id "ENSG00000133706"; transcript_id "G6801.6";
chr5	PacBio	exon	146131019	146131109	.	-	.	gene_id "ENSG00000133706"; transcript_id "G6801.6";
chr5	PacBio	exon	146132898	146133081	.	-	.	gene_id "ENSG00000133706"; transcript_id "G6801.6";
chr5	PacBio	exon	146135601	146135664	.	-	.	gene_id "ENSG00000133706"; transcript_id "G6801.6";
chr5	PacBio	exon	146140204	146140261	.	-	.	gene_id "ENSG00000133706"; transcript_id "G6801.6";
chr5	PacBio	exon	146142872	146143084	.	-	.	gene_id "ENSG00000133706"; transcript_id "G6801.6";
chr5	PacBio	exon	146143412	146143550	.	-	.	gene_id "ENSG00000133706"; transcript_id "G6801.6";
chr5	PacBio	exon	146144267	146144349	.	-	.	gene_id "ENSG00000133706"; transcript_id "G6801.6";
chr5	PacBio	exon	146144472	146144537	.	-	.	gene_id "ENSG00000133706"; transcript_id "G6801.6";
chr5	PacBio	exon	146144624	146144709	.	-	.	gene_id "ENSG00000133706"; transcript_id "G6801.6";
chr5	PacBio	exon	146146215	146146334	.	-	.	gene_id "ENSG00000133706"; transcript_id "G6801.6";
chr5	PacBio	exon	146149622	146149699	.	-	.	gene_id "ENSG00000133706"; transcript_id "G6801.6";
chr5	PacBio	exon	146151862	146152002	.	-	.	gene_id "ENSG00000133706"; transcript_id "G6801.6";
chr5	PacBio	exon	146153174	146153227	.	-	.	gene_id "ENSG00000133706"; transcript_id "G6801.6";
chr5	PacBio	exon	146153734	146153810	.	-	.	gene_id "ENSG00000133706"; transcript_id "G6801.6";
chr5	PacBio	exon	146153893	146153980	.	-	.	gene_id "ENSG00000133706"; transcript_id "G6801.6";
chr5	PacBio	exon	146157403	146157628	.	-	.	gene_id "ENSG00000133706"; transcript_id "G6801.6";
chr5	PacBio	exon	146157728	146157795	.	-	.	gene_id "ENSG00000133706"; transcript_id "G6801.6";
chr5	PacBio	exon	146159407	146159470	.	-	.	gene_id "ENSG00000133706"; transcript_id "G6801.6";
chr5	PacBio	exon	146160374	146160486	.	-	.	gene_id "ENSG00000133706"; transcript_id "G6801.6";
chr5	PacBio	exon	146164310	146164471	.	-	.	gene_id "ENSG00000133706"; transcript_id "G6801.6";
chr5	PacBio	exon	146168128	146168265	.	-	.	gene_id "ENSG00000133706"; transcript_id "G6801.6";
chr5	PacBio	exon	146171910	146171990	.	-	.	gene_id "ENSG00000133706"; transcript_id "G6801.6";
chr5	PacBio	exon	146172687	146172774	.	-	.	gene_id "ENSG00000133706"; transcript_id "G6801.6";
chr5	PacBio	exon	146177547	146177665	.	-	.	gene_id "ENSG00000133706"; transcript_id "G6801.6";
chr5	PacBio	exon	146182488	146182670	.	-	.	gene_id "ENSG00000133706"; transcript_id "G6801.6";
chr5	PacBio	CDS	146114106	146114311	.	-	.	gene_id "ENSG00000133706"; transcript_id "G6801.6";
chr5	PacBio	CDS	146120371	146120503	.	-	.	gene_id "ENSG00000133706"; transcript_id "G6801.6";
chr5	PacBio	CDS	146122492	146122587	.	-	.	gene_id "ENSG00000133706"; transcript_id "G6801.6";
chr5	PacBio	CDS	146123982	146124086	.	-	.	gene_id "ENSG00000133706"; transcript_id "G6801.6";
chr5	PacBio	CDS	146126435	146126545	.	-	.	gene_id "ENSG00000133706"; transcript_id "G6801.6";
chr5	PacBio	CDS	146128672	146128782	.	-	.	gene_id "ENSG00000133706"; transcript_id "G6801.6";
chr5	PacBio	CDS	146128978	146129118	.	-	.	gene_id "ENSG00000133706"; transcript_id "G6801.6";
chr5	PacBio	CDS	146130018	146130158	.	-	.	gene_id "ENSG00000133706"; transcript_id "G6801.6";
chr5	PacBio	CDS	146131019	146131109	.	-	.	gene_id "ENSG00000133706"; transcript_id "G6801.6";
chr5	PacBio	CDS	146132898	146133081	.	-	.	gene_id "ENSG00000133706"; transcript_id "G6801.6";
chr5	PacBio	CDS	146135601	146135664	.	-	.	gene_id "ENSG00000133706"; transcript_id "G6801.6";
chr5	PacBio	CDS	146140204	146140261	.	-	.	gene_id "ENSG00000133706"; transcript_id "G6801.6";
chr5	PacBio	CDS	146142872	146143084	.	-	.	gene_id "ENSG00000133706"; transcript_id "G6801.6";
chr5	PacBio	CDS	146143412	146143550	.	-	.	gene_id "ENSG00000133706"; transcript_id "G6801.6";
chr5	PacBio	CDS	146144267	146144349	.	-	.	gene_id "ENSG00000133706"; transcript_id "G6801.6";
chr5	PacBio	CDS	146144472	146144537	.	-	.	gene_id "ENSG00000133706"; transcript_id "G6801.6";
chr5	PacBio	CDS	146144624	146144709	.	-	.	gene_id "ENSG00000133706"; transcript_id "G6801.6";
chr5	PacBio	CDS	146146215	146146334	.	-	.	gene_id "ENSG00000133706"; transcript_id "G6801.6";
chr5	PacBio	CDS	146149622	146149699	.	-	.	gene_id "ENSG00000133706"; transcript_id "G6801.6";
chr5	PacBio	CDS	146151862	146152002	.	-	.	gene_id "ENSG00000133706"; transcript_id "G6801.6";
chr5	PacBio	CDS	146153174	146153227	.	-	.	gene_id "ENSG00000133706"; transcript_id "G6801.6";
chr5	PacBio	CDS	146153734	146153810	.	-	.	gene_id "ENSG00000133706"; transcript_id "G6801.6";
chr5	PacBio	CDS	146153893	146153980	.	-	.	gene_id "ENSG00000133706"; transcript_id "G6801.6";
chr5	PacBio	CDS	146157403	146157628	.	-	.	gene_id "ENSG00000133706"; transcript_id "G6801.6";
chr5	PacBio	CDS	146157728	146157795	.	-	.	gene_id "ENSG00000133706"; transcript_id "G6801.6";
chr5	PacBio	CDS	146159407	146159470	.	-	.	gene_id "ENSG00000133706"; transcript_id "G6801.6";
chr5	PacBio	CDS	146160374	146160486	.	-	.	gene_id "ENSG00000133706"; transcript_id "G6801.6";
chr5	PacBio	CDS	146164310	146164471	.	-	.	gene_id "ENSG00000133706"; transcript_id "G6801.6";
chr5	PacBio	CDS	146168128	146168265	.	-	.	gene_id "ENSG00000133706"; transcript_id "G6801.6";
chr5	PacBio	CDS	146171910	146171990	.	-	.	gene_id "ENSG00000133706"; transcript_id "G6801.6";
chr5	PacBio	CDS	146172687	146172774	.	-	.	gene_id "ENSG00000133706"; transcript_id "G6801.6";
chr5	PacBio	CDS	146177547	146177665	.	-	.	gene_id "ENSG00000133706"; transcript_id "G6801.6";
chr5	PacBio	CDS	146182488	146182493	.	-	.	gene_id "ENSG00000133706"; transcript_id "G6801.6";
chr5	PacBio	transcript	146113913	146182623	.	-	.	gene_id "ENSG00000133706"; transcript_id "G6801.12";
chr5	PacBio	exon	146113913	146114311	.	-	.	gene_id "ENSG00000133706"; transcript_id "G6801.12";
chr5	PacBio	exon	146120371	146120503	.	-	.	gene_id "ENSG00000133706"; transcript_id "G6801.12";
chr5	PacBio	exon	146122492	146122587	.	-	.	gene_id "ENSG00000133706"; transcript_id "G6801.12";
chr5	PacBio	exon	146123982	146124086	.	-	.	gene_id "ENSG00000133706"; transcript_id "G6801.12";
chr5	PacBio	exon	146126435	146126545	.	-	.	gene_id "ENSG00000133706"; transcript_id "G6801.12";
chr5	PacBio	exon	146128672	146128782	.	-	.	gene_id "ENSG00000133706"; transcript_id "G6801.12";
chr5	PacBio	exon	146128978	146129118	.	-	.	gene_id "ENSG00000133706"; transcript_id "G6801.12";
chr5	PacBio	exon	146130018	146130158	.	-	.	gene_id "ENSG00000133706"; transcript_id "G6801.12";
chr5	PacBio	exon	146131019	146131109	.	-	.	gene_id "ENSG00000133706"; transcript_id "G6801.12";
chr5	PacBio	exon	146132898	146133081	.	-	.	gene_id "ENSG00000133706"; transcript_id "G6801.12";
chr5	PacBio	exon	146135601	146135664	.	-	.	gene_id "ENSG00000133706"; transcript_id "G6801.12";
chr5	PacBio	exon	146140204	146140261	.	-	.	gene_id "ENSG00000133706"; transcript_id "G6801.12";
chr5	PacBio	exon	146142872	146143084	.	-	.	gene_id "ENSG00000133706"; transcript_id "G6801.12";
chr5	PacBio	exon	146143412	146143550	.	-	.	gene_id "ENSG00000133706"; transcript_id "G6801.12";
chr5	PacBio	exon	146144267	146144349	.	-	.	gene_id "ENSG00000133706"; transcript_id "G6801.12";
chr5	PacBio	exon	146144472	146144537	.	-	.	gene_id "ENSG00000133706"; transcript_id "G6801.12";
chr5	PacBio	exon	146144624	146144709	.	-	.	gene_id "ENSG00000133706"; transcript_id "G6801.12";
chr5	PacBio	exon	146149622	146149699	.	-	.	gene_id "ENSG00000133706"; transcript_id "G6801.12";
chr5	PacBio	exon	146151862	146152002	.	-	.	gene_id "ENSG00000133706"; transcript_id "G6801.12";
chr5	PacBio	exon	146153174	146153227	.	-	.	gene_id "ENSG00000133706"; transcript_id "G6801.12";
chr5	PacBio	exon	146153734	146153810	.	-	.	gene_id "ENSG00000133706"; transcript_id "G6801.12";
chr5	PacBio	exon	146153893	146153980	.	-	.	gene_id "ENSG00000133706"; transcript_id "G6801.12";
chr5	PacBio	exon	146157403	146157628	.	-	.	gene_id "ENSG00000133706"; transcript_id "G6801.12";
chr5	PacBio	exon	146157728	146157795	.	-	.	gene_id "ENSG00000133706"; transcript_id "G6801.12";
chr5	PacBio	exon	146159407	146159470	.	-	.	gene_id "ENSG00000133706"; transcript_id "G6801.12";
chr5	PacBio	exon	146160374	146160486	.	-	.	gene_id "ENSG00000133706"; transcript_id "G6801.12";
chr5	PacBio	exon	146164310	146164471	.	-	.	gene_id "ENSG00000133706"; transcript_id "G6801.12";
chr5	PacBio	exon	146168128	146168265	.	-	.	gene_id "ENSG00000133706"; transcript_id "G6801.12";
chr5	PacBio	exon	146171910	146171990	.	-	.	gene_id "ENSG00000133706"; transcript_id "G6801.12";
chr5	PacBio	exon	146172687	146172774	.	-	.	gene_id "ENSG00000133706"; transcript_id "G6801.12";
chr5	PacBio	exon	146182488	146182623	.	-	.	gene_id "ENSG00000133706"; transcript_id "G6801.12";
chr5	PacBio	CDS	146114106	146114311	.	-	.	gene_id "ENSG00000133706"; transcript_id "G6801.12";
chr5	PacBio	CDS	146120371	146120503	.	-	.	gene_id "ENSG00000133706"; transcript_id "G6801.12";
chr5	PacBio	CDS	146122492	146122587	.	-	.	gene_id "ENSG00000133706"; transcript_id "G6801.12";
chr5	PacBio	CDS	146123982	146124086	.	-	.	gene_id "ENSG00000133706"; transcript_id "G6801.12";
chr5	PacBio	CDS	146126435	146126545	.	-	.	gene_id "ENSG00000133706"; transcript_id "G6801.12";
chr5	PacBio	CDS	146128672	146128782	.	-	.	gene_id "ENSG00000133706"; transcript_id "G6801.12";
chr5	PacBio	CDS	146128978	146129118	.	-	.	gene_id "ENSG00000133706"; transcript_id "G6801.12";
chr5	PacBio	CDS	146130018	146130158	.	-	.	gene_id "ENSG00000133706"; transcript_id "G6801.12";
chr5	PacBio	CDS	146131019	146131109	.	-	.	gene_id "ENSG00000133706"; transcript_id "G6801.12";
chr5	PacBio	CDS	146132898	146133081	.	-	.	gene_id "ENSG00000133706"; transcript_id "G6801.12";
chr5	PacBio	CDS	146135601	146135664	.	-	.	gene_id "ENSG00000133706"; transcript_id "G6801.12";
chr5	PacBio	CDS	146140204	146140261	.	-	.	gene_id "ENSG00000133706"; transcript_id "G6801.12";
chr5	PacBio	CDS	146142872	146143084	.	-	.	gene_id "ENSG00000133706"; transcript_id "G6801.12";
chr5	PacBio	CDS	146143412	146143550	.	-	.	gene_id "ENSG00000133706"; transcript_id "G6801.12";
chr5	PacBio	CDS	146144267	146144349	.	-	.	gene_id "ENSG00000133706"; transcript_id "G6801.12";
chr5	PacBio	CDS	146144472	146144537	.	-	.	gene_id "ENSG00000133706"; transcript_id "G6801.12";
chr5	PacBio	CDS	146144624	146144709	.	-	.	gene_id "ENSG00000133706"; transcript_id "G6801.12";
chr5	PacBio	CDS	146149622	146149699	.	-	.	gene_id "ENSG00000133706"; transcript_id "G6801.12";
chr5	PacBio	CDS	146151862	146152002	.	-	.	gene_id "ENSG00000133706"; transcript_id "G6801.12";
chr5	PacBio	CDS	146153174	146153227	.	-	.	gene_id "ENSG00000133706"; transcript_id "G6801.12";
chr5	PacBio	CDS	146153734	146153810	.	-	.	gene_id "ENSG00000133706"; transcript_id "G6801.12";
chr5	PacBio	CDS	146153893	146153980	.	-	.	gene_id "ENSG00000133706"; transcript_id "G6801.12";
chr5	PacBio	CDS	146157403	146157628	.	-	.	gene_id "ENSG00000133706"; transcript_id "G6801.12";
chr5	PacBio	CDS	146157728	146157795	.	-	.	gene_id "ENSG00000133706"; transcript_id "G6801.12";
chr5	PacBio	CDS	146159407	146159470	.	-	.	gene_id "ENSG00000133706"; transcript_id "G6801.12";
chr5	PacBio	CDS	146160374	146160486	.	-	.	gene_id "ENSG00000133706"; transcript_id "G6801.12";
chr5	PacBio	CDS	146164310	146164471	.	-	.	gene_id "ENSG00000133706"; transcript_id "G6801.12";
chr5	PacBio	CDS	146168128	146168265	.	-	.	gene_id "ENSG00000133706"; transcript_id "G6801.12";
chr5	PacBio	CDS	146171910	146171990	.	-	.	gene_id "ENSG00000133706"; transcript_id "G6801.12";
chr5	PacBio	CDS	146172687	146172737	.	-	.	gene_id "ENSG00000133706"; transcript_id "G6801.12";
chr5	PacBio	transcript	146114085	146182623	.	-	.	gene_id "ENSG00000133706"; transcript_id "G6801.13";
chr5	PacBio	exon	146114085	146114311	.	-	.	gene_id "ENSG00000133706"; transcript_id "G6801.13";
chr5	PacBio	exon	146120371	146120503	.	-	.	gene_id "ENSG00000133706"; transcript_id "G6801.13";
chr5	PacBio	exon	146122492	146122587	.	-	.	gene_id "ENSG00000133706"; transcript_id "G6801.13";
chr5	PacBio	exon	146123982	146124086	.	-	.	gene_id "ENSG00000133706"; transcript_id "G6801.13";
chr5	PacBio	exon	146126435	146126545	.	-	.	gene_id "ENSG00000133706"; transcript_id "G6801.13";
chr5	PacBio	exon	146128672	146128782	.	-	.	gene_id "ENSG00000133706"; transcript_id "G6801.13";
chr5	PacBio	exon	146128978	146129118	.	-	.	gene_id "ENSG00000133706"; transcript_id "G6801.13";
chr5	PacBio	exon	146130018	146130158	.	-	.	gene_id "ENSG00000133706"; transcript_id "G6801.13";
chr5	PacBio	exon	146131019	146131109	.	-	.	gene_id "ENSG00000133706"; transcript_id "G6801.13";
chr5	PacBio	exon	146132898	146133081	.	-	.	gene_id "ENSG00000133706"; transcript_id "G6801.13";
chr5	PacBio	exon	146135601	146135664	.	-	.	gene_id "ENSG00000133706"; transcript_id "G6801.13";
chr5	PacBio	exon	146140204	146140261	.	-	.	gene_id "ENSG00000133706"; transcript_id "G6801.13";
chr5	PacBio	exon	146142872	146143084	.	-	.	gene_id "ENSG00000133706"; transcript_id "G6801.13";
chr5	PacBio	exon	146143412	146143550	.	-	.	gene_id "ENSG00000133706"; transcript_id "G6801.13";
chr5	PacBio	exon	146144267	146144349	.	-	.	gene_id "ENSG00000133706"; transcript_id "G6801.13";
chr5	PacBio	exon	146144472	146144537	.	-	.	gene_id "ENSG00000133706"; transcript_id "G6801.13";
chr5	PacBio	exon	146144624	146144709	.	-	.	gene_id "ENSG00000133706"; transcript_id "G6801.13";
chr5	PacBio	exon	146149622	146149699	.	-	.	gene_id "ENSG00000133706"; transcript_id "G6801.13";
chr5	PacBio	exon	146151862	146152002	.	-	.	gene_id "ENSG00000133706"; transcript_id "G6801.13";
chr5	PacBio	exon	146153174	146153227	.	-	.	gene_id "ENSG00000133706"; transcript_id "G6801.13";
chr5	PacBio	exon	146153734	146153810	.	-	.	gene_id "ENSG00000133706"; transcript_id "G6801.13";
chr5	PacBio	exon	146153893	146153980	.	-	.	gene_id "ENSG00000133706"; transcript_id "G6801.13";
chr5	PacBio	exon	146157403	146157628	.	-	.	gene_id "ENSG00000133706"; transcript_id "G6801.13";
chr5	PacBio	exon	146157728	146157795	.	-	.	gene_id "ENSG00000133706"; transcript_id "G6801.13";
chr5	PacBio	exon	146159407	146159470	.	-	.	gene_id "ENSG00000133706"; transcript_id "G6801.13";
chr5	PacBio	exon	146160374	146160486	.	-	.	gene_id "ENSG00000133706"; transcript_id "G6801.13";
chr5	PacBio	exon	146164310	146164471	.	-	.	gene_id "ENSG00000133706"; transcript_id "G6801.13";
chr5	PacBio	exon	146168128	146168265	.	-	.	gene_id "ENSG00000133706"; transcript_id "G6801.13";
chr5	PacBio	exon	146171910	146171990	.	-	.	gene_id "ENSG00000133706"; transcript_id "G6801.13";
chr5	PacBio	exon	146172687	146172774	.	-	.	gene_id "ENSG00000133706"; transcript_id "G6801.13";
chr5	PacBio	exon	146177547	146177665	.	-	.	gene_id "ENSG00000133706"; transcript_id "G6801.13";
chr5	PacBio	exon	146182488	146182623	.	-	.	gene_id "ENSG00000133706"; transcript_id "G6801.13";
chr5	PacBio	CDS	146114106	146114311	.	-	.	gene_id "ENSG00000133706"; transcript_id "G6801.13";
chr5	PacBio	CDS	146120371	146120503	.	-	.	gene_id "ENSG00000133706"; transcript_id "G6801.13";
chr5	PacBio	CDS	146122492	146122587	.	-	.	gene_id "ENSG00000133706"; transcript_id "G6801.13";
chr5	PacBio	CDS	146123982	146124086	.	-	.	gene_id "ENSG00000133706"; transcript_id "G6801.13";
chr5	PacBio	CDS	146126435	146126545	.	-	.	gene_id "ENSG00000133706"; transcript_id "G6801.13";
chr5	PacBio	CDS	146128672	146128782	.	-	.	gene_id "ENSG00000133706"; transcript_id "G6801.13";
chr5	PacBio	CDS	146128978	146129118	.	-	.	gene_id "ENSG00000133706"; transcript_id "G6801.13";
chr5	PacBio	CDS	146130018	146130158	.	-	.	gene_id "ENSG00000133706"; transcript_id "G6801.13";
chr5	PacBio	CDS	146131019	146131109	.	-	.	gene_id "ENSG00000133706"; transcript_id "G6801.13";
chr5	PacBio	CDS	146132898	146133081	.	-	.	gene_id "ENSG00000133706"; transcript_id "G6801.13";
chr5	PacBio	CDS	146135601	146135664	.	-	.	gene_id "ENSG00000133706"; transcript_id "G6801.13";
chr5	PacBio	CDS	146140204	146140261	.	-	.	gene_id "ENSG00000133706"; transcript_id "G6801.13";
chr5	PacBio	CDS	146142872	146143084	.	-	.	gene_id "ENSG00000133706"; transcript_id "G6801.13";
chr5	PacBio	CDS	146143412	146143550	.	-	.	gene_id "ENSG00000133706"; transcript_id "G6801.13";
chr5	PacBio	CDS	146144267	146144349	.	-	.	gene_id "ENSG00000133706"; transcript_id "G6801.13";
chr5	PacBio	CDS	146144472	146144537	.	-	.	gene_id "ENSG00000133706"; transcript_id "G6801.13";
chr5	PacBio	CDS	146144624	146144709	.	-	.	gene_id "ENSG00000133706"; transcript_id "G6801.13";
chr5	PacBio	CDS	146149622	146149699	.	-	.	gene_id "ENSG00000133706"; transcript_id "G6801.13";
chr5	PacBio	CDS	146151862	146152002	.	-	.	gene_id "ENSG00000133706"; transcript_id "G6801.13";
chr5	PacBio	CDS	146153174	146153227	.	-	.	gene_id "ENSG00000133706"; transcript_id "G6801.13";
chr5	PacBio	CDS	146153734	146153810	.	-	.	gene_id "ENSG00000133706"; transcript_id "G6801.13";
chr5	PacBio	CDS	146153893	146153980	.	-	.	gene_id "ENSG00000133706"; transcript_id "G6801.13";
chr5	PacBio	CDS	146157403	146157628	.	-	.	gene_id "ENSG00000133706"; transcript_id "G6801.13";
chr5	PacBio	CDS	146157728	146157795	.	-	.	gene_id "ENSG00000133706"; transcript_id "G6801.13";
chr5	PacBio	CDS	146159407	146159470	.	-	.	gene_id "ENSG00000133706"; transcript_id "G6801.13";
chr5	PacBio	CDS	146160374	146160486	.	-	.	gene_id "ENSG00000133706"; transcript_id "G6801.13";
chr5	PacBio	CDS	146164310	146164471	.	-	.	gene_id "ENSG00000133706"; transcript_id "G6801.13";
chr5	PacBio	CDS	146168128	146168265	.	-	.	gene_id "ENSG00000133706"; transcript_id "G6801.13";
chr5	PacBio	CDS	146171910	146171990	.	-	.	gene_id "ENSG00000133706"; transcript_id "G6801.13";
chr5	PacBio	CDS	146172687	146172774	.	-	.	gene_id "ENSG00000133706"; transcript_id "G6801.13";
chr5	PacBio	CDS	146177547	146177665	.	-	.	gene_id "ENSG00000133706"; transcript_id "G6801.13";
chr5	PacBio	CDS	146182488	146182493	.	-	.	gene_id "ENSG00000133706"; transcript_id "G6801.13";
chr5	PacBio	transcript	146114089	146182623	.	-	.	gene_id "ENSG00000133706"; transcript_id "G6801.14";
chr5	PacBio	exon	146114089	146114311	.	-	.	gene_id "ENSG00000133706"; transcript_id "G6801.14";
chr5	PacBio	exon	146120371	146120503	.	-	.	gene_id "ENSG00000133706"; transcript_id "G6801.14";
chr5	PacBio	exon	146122492	146122587	.	-	.	gene_id "ENSG00000133706"; transcript_id "G6801.14";
chr5	PacBio	exon	146123982	146124086	.	-	.	gene_id "ENSG00000133706"; transcript_id "G6801.14";
chr5	PacBio	exon	146126435	146126545	.	-	.	gene_id "ENSG00000133706"; transcript_id "G6801.14";
chr5	PacBio	exon	146128672	146128782	.	-	.	gene_id "ENSG00000133706"; transcript_id "G6801.14";
chr5	PacBio	exon	146128978	146129118	.	-	.	gene_id "ENSG00000133706"; transcript_id "G6801.14";
chr5	PacBio	exon	146130018	146130158	.	-	.	gene_id "ENSG00000133706"; transcript_id "G6801.14";
chr5	PacBio	exon	146131019	146131109	.	-	.	gene_id "ENSG00000133706"; transcript_id "G6801.14";
chr5	PacBio	exon	146132898	146133081	.	-	.	gene_id "ENSG00000133706"; transcript_id "G6801.14";
chr5	PacBio	exon	146135601	146135664	.	-	.	gene_id "ENSG00000133706"; transcript_id "G6801.14";
chr5	PacBio	exon	146140204	146140261	.	-	.	gene_id "ENSG00000133706"; transcript_id "G6801.14";
chr5	PacBio	exon	146142872	146143084	.	-	.	gene_id "ENSG00000133706"; transcript_id "G6801.14";
chr5	PacBio	exon	146143412	146143550	.	-	.	gene_id "ENSG00000133706"; transcript_id "G6801.14";
chr5	PacBio	exon	146144267	146144349	.	-	.	gene_id "ENSG00000133706"; transcript_id "G6801.14";
chr5	PacBio	exon	146144472	146144537	.	-	.	gene_id "ENSG00000133706"; transcript_id "G6801.14";
chr5	PacBio	exon	146144624	146144709	.	-	.	gene_id "ENSG00000133706"; transcript_id "G6801.14";
chr5	PacBio	exon	146149622	146149699	.	-	.	gene_id "ENSG00000133706"; transcript_id "G6801.14";
chr5	PacBio	exon	146151862	146152002	.	-	.	gene_id "ENSG00000133706"; transcript_id "G6801.14";
chr5	PacBio	exon	146153174	146153227	.	-	.	gene_id "ENSG00000133706"; transcript_id "G6801.14";
chr5	PacBio	exon	146153734	146153810	.	-	.	gene_id "ENSG00000133706"; transcript_id "G6801.14";
chr5	PacBio	exon	146153893	146153980	.	-	.	gene_id "ENSG00000133706"; transcript_id "G6801.14";
chr5	PacBio	exon	146157403	146157628	.	-	.	gene_id "ENSG00000133706"; transcript_id "G6801.14";
chr5	PacBio	exon	146157728	146157795	.	-	.	gene_id "ENSG00000133706"; transcript_id "G6801.14";
chr5	PacBio	exon	146159407	146159470	.	-	.	gene_id "ENSG00000133706"; transcript_id "G6801.14";
chr5	PacBio	exon	146160374	146160486	.	-	.	gene_id "ENSG00000133706"; transcript_id "G6801.14";
chr5	PacBio	exon	146164310	146164471	.	-	.	gene_id "ENSG00000133706"; transcript_id "G6801.14";
chr5	PacBio	exon	146171910	146171990	.	-	.	gene_id "ENSG00000133706"; transcript_id "G6801.14";
chr5	PacBio	exon	146172687	146172774	.	-	.	gene_id "ENSG00000133706"; transcript_id "G6801.14";
chr5	PacBio	exon	146177547	146177665	.	-	.	gene_id "ENSG00000133706"; transcript_id "G6801.14";
chr5	PacBio	exon	146182488	146182623	.	-	.	gene_id "ENSG00000133706"; transcript_id "G6801.14";
chr5	PacBio	CDS	146114106	146114311	.	-	.	gene_id "ENSG00000133706"; transcript_id "G6801.14";
chr5	PacBio	CDS	146120371	146120503	.	-	.	gene_id "ENSG00000133706"; transcript_id "G6801.14";
chr5	PacBio	CDS	146122492	146122587	.	-	.	gene_id "ENSG00000133706"; transcript_id "G6801.14";
chr5	PacBio	CDS	146123982	146124086	.	-	.	gene_id "ENSG00000133706"; transcript_id "G6801.14";
chr5	PacBio	CDS	146126435	146126545	.	-	.	gene_id "ENSG00000133706"; transcript_id "G6801.14";
chr5	PacBio	CDS	146128672	146128782	.	-	.	gene_id "ENSG00000133706"; transcript_id "G6801.14";
chr5	PacBio	CDS	146128978	146129118	.	-	.	gene_id "ENSG00000133706"; transcript_id "G6801.14";
chr5	PacBio	CDS	146130018	146130158	.	-	.	gene_id "ENSG00000133706"; transcript_id "G6801.14";
chr5	PacBio	CDS	146131019	146131109	.	-	.	gene_id "ENSG00000133706"; transcript_id "G6801.14";
chr5	PacBio	CDS	146132898	146133081	.	-	.	gene_id "ENSG00000133706"; transcript_id "G6801.14";
chr5	PacBio	CDS	146135601	146135664	.	-	.	gene_id "ENSG00000133706"; transcript_id "G6801.14";
chr5	PacBio	CDS	146140204	146140261	.	-	.	gene_id "ENSG00000133706"; transcript_id "G6801.14";
chr5	PacBio	CDS	146142872	146143084	.	-	.	gene_id "ENSG00000133706"; transcript_id "G6801.14";
chr5	PacBio	CDS	146143412	146143550	.	-	.	gene_id "ENSG00000133706"; transcript_id "G6801.14";
chr5	PacBio	CDS	146144267	146144349	.	-	.	gene_id "ENSG00000133706"; transcript_id "G6801.14";
chr5	PacBio	CDS	146144472	146144537	.	-	.	gene_id "ENSG00000133706"; transcript_id "G6801.14";
chr5	PacBio	CDS	146144624	146144709	.	-	.	gene_id "ENSG00000133706"; transcript_id "G6801.14";
chr5	PacBio	CDS	146149622	146149699	.	-	.	gene_id "ENSG00000133706"; transcript_id "G6801.14";
chr5	PacBio	CDS	146151862	146152002	.	-	.	gene_id "ENSG00000133706"; transcript_id "G6801.14";
chr5	PacBio	CDS	146153174	146153227	.	-	.	gene_id "ENSG00000133706"; transcript_id "G6801.14";
chr5	PacBio	CDS	146153734	146153810	.	-	.	gene_id "ENSG00000133706"; transcript_id "G6801.14";
chr5	PacBio	CDS	146153893	146153980	.	-	.	gene_id "ENSG00000133706"; transcript_id "G6801.14";
chr5	PacBio	CDS	146157403	146157628	.	-	.	gene_id "ENSG00000133706"; transcript_id "G6801.14";
chr5	PacBio	CDS	146157728	146157795	.	-	.	gene_id "ENSG00000133706"; transcript_id "G6801.14";
chr5	PacBio	CDS	146159407	146159470	.	-	.	gene_id "ENSG00000133706"; transcript_id "G6801.14";
chr5	PacBio	CDS	146160374	146160486	.	-	.	gene_id "ENSG00000133706"; transcript_id "G6801.14";
chr5	PacBio	CDS	146164310	146164471	.	-	.	gene_id "ENSG00000133706"; transcript_id "G6801.14";
chr5	PacBio	CDS	146171910	146171990	.	-	.	gene_id "ENSG00000133706"; transcript_id "G6801.14";
chr5	PacBio	CDS	146172687	146172774	.	-	.	gene_id "ENSG00000133706"; transcript_id "G6801.14";
chr5	PacBio	CDS	146177547	146177665	.	-	.	gene_id "ENSG00000133706"; transcript_id "G6801.14";
chr5	PacBio	CDS	146182488	146182493	.	-	.	gene_id "ENSG00000133706"; transcript_id "G6801.14";
chr5	PacBio	transcript	146122551	146182660	.	-	.	gene_id "ENSG00000133706"; transcript_id "G6801.15";
chr5	PacBio	exon	146122551	146122587	.	-	.	gene_id "ENSG00000133706"; transcript_id "G6801.15";
chr5	PacBio	exon	146123982	146124086	.	-	.	gene_id "ENSG00000133706"; transcript_id "G6801.15";
chr5	PacBio	exon	146126435	146126545	.	-	.	gene_id "ENSG00000133706"; transcript_id "G6801.15";
chr5	PacBio	exon	146128672	146128782	.	-	.	gene_id "ENSG00000133706"; transcript_id "G6801.15";
chr5	PacBio	exon	146128978	146129118	.	-	.	gene_id "ENSG00000133706"; transcript_id "G6801.15";
chr5	PacBio	exon	146130018	146130158	.	-	.	gene_id "ENSG00000133706"; transcript_id "G6801.15";
chr5	PacBio	exon	146131019	146131109	.	-	.	gene_id "ENSG00000133706"; transcript_id "G6801.15";
chr5	PacBio	exon	146132898	146133081	.	-	.	gene_id "ENSG00000133706"; transcript_id "G6801.15";
chr5	PacBio	exon	146135601	146135664	.	-	.	gene_id "ENSG00000133706"; transcript_id "G6801.15";
chr5	PacBio	exon	146140204	146140261	.	-	.	gene_id "ENSG00000133706"; transcript_id "G6801.15";
chr5	PacBio	exon	146142872	146143084	.	-	.	gene_id "ENSG00000133706"; transcript_id "G6801.15";
chr5	PacBio	exon	146143412	146143550	.	-	.	gene_id "ENSG00000133706"; transcript_id "G6801.15";
chr5	PacBio	exon	146144267	146144349	.	-	.	gene_id "ENSG00000133706"; transcript_id "G6801.15";
chr5	PacBio	exon	146144472	146144537	.	-	.	gene_id "ENSG00000133706"; transcript_id "G6801.15";
chr5	PacBio	exon	146144624	146144709	.	-	.	gene_id "ENSG00000133706"; transcript_id "G6801.15";
chr5	PacBio	exon	146149622	146149699	.	-	.	gene_id "ENSG00000133706"; transcript_id "G6801.15";
chr5	PacBio	exon	146151862	146152002	.	-	.	gene_id "ENSG00000133706"; transcript_id "G6801.15";
chr5	PacBio	exon	146153174	146153227	.	-	.	gene_id "ENSG00000133706"; transcript_id "G6801.15";
chr5	PacBio	exon	146153734	146153810	.	-	.	gene_id "ENSG00000133706"; transcript_id "G6801.15";
chr5	PacBio	exon	146153893	146153980	.	-	.	gene_id "ENSG00000133706"; transcript_id "G6801.15";
chr5	PacBio	exon	146157403	146157628	.	-	.	gene_id "ENSG00000133706"; transcript_id "G6801.15";
chr5	PacBio	exon	146157728	146157795	.	-	.	gene_id "ENSG00000133706"; transcript_id "G6801.15";
chr5	PacBio	exon	146159407	146159470	.	-	.	gene_id "ENSG00000133706"; transcript_id "G6801.15";
chr5	PacBio	exon	146160374	146160486	.	-	.	gene_id "ENSG00000133706"; transcript_id "G6801.15";
chr5	PacBio	exon	146164310	146164471	.	-	.	gene_id "ENSG00000133706"; transcript_id "G6801.15";
chr5	PacBio	exon	146168128	146168265	.	-	.	gene_id "ENSG00000133706"; transcript_id "G6801.15";
chr5	PacBio	exon	146171910	146171990	.	-	.	gene_id "ENSG00000133706"; transcript_id "G6801.15";
chr5	PacBio	exon	146172687	146172774	.	-	.	gene_id "ENSG00000133706"; transcript_id "G6801.15";
chr5	PacBio	exon	146177547	146177665	.	-	.	gene_id "ENSG00000133706"; transcript_id "G6801.15";
chr5	PacBio	exon	146182488	146182660	.	-	.	gene_id "ENSG00000133706"; transcript_id "G6801.15";
chr5	PacBio	CDS	146122552	146122587	.	-	.	gene_id "ENSG00000133706"; transcript_id "G6801.15";
chr5	PacBio	CDS	146123982	146124086	.	-	.	gene_id "ENSG00000133706"; transcript_id "G6801.15";
chr5	PacBio	CDS	146126435	146126545	.	-	.	gene_id "ENSG00000133706"; transcript_id "G6801.15";
chr5	PacBio	CDS	146128672	146128782	.	-	.	gene_id "ENSG00000133706"; transcript_id "G6801.15";
chr5	PacBio	CDS	146128978	146129118	.	-	.	gene_id "ENSG00000133706"; transcript_id "G6801.15";
chr5	PacBio	CDS	146130018	146130158	.	-	.	gene_id "ENSG00000133706"; transcript_id "G6801.15";
chr5	PacBio	CDS	146131019	146131109	.	-	.	gene_id "ENSG00000133706"; transcript_id "G6801.15";
chr5	PacBio	CDS	146132898	146133081	.	-	.	gene_id "ENSG00000133706"; transcript_id "G6801.15";
chr5	PacBio	CDS	146135601	146135664	.	-	.	gene_id "ENSG00000133706"; transcript_id "G6801.15";
chr5	PacBio	CDS	146140204	146140261	.	-	.	gene_id "ENSG00000133706"; transcript_id "G6801.15";
chr5	PacBio	CDS	146142872	146143084	.	-	.	gene_id "ENSG00000133706"; transcript_id "G6801.15";
chr5	PacBio	CDS	146143412	146143550	.	-	.	gene_id "ENSG00000133706"; transcript_id "G6801.15";
chr5	PacBio	CDS	146144267	146144349	.	-	.	gene_id "ENSG00000133706"; transcript_id "G6801.15";
chr5	PacBio	CDS	146144472	146144537	.	-	.	gene_id "ENSG00000133706"; transcript_id "G6801.15";
chr5	PacBio	CDS	146144624	146144709	.	-	.	gene_id "ENSG00000133706"; transcript_id "G6801.15";
chr5	PacBio	CDS	146149622	146149699	.	-	.	gene_id "ENSG00000133706"; transcript_id "G6801.15";
chr5	PacBio	CDS	146151862	146152002	.	-	.	gene_id "ENSG00000133706"; transcript_id "G6801.15";
chr5	PacBio	CDS	146153174	146153227	.	-	.	gene_id "ENSG00000133706"; transcript_id "G6801.15";
chr5	PacBio	CDS	146153734	146153810	.	-	.	gene_id "ENSG00000133706"; transcript_id "G6801.15";
chr5	PacBio	CDS	146153893	146153980	.	-	.	gene_id "ENSG00000133706"; transcript_id "G6801.15";
chr5	PacBio	CDS	146157403	146157628	.	-	.	gene_id "ENSG00000133706"; transcript_id "G6801.15";
chr5	PacBio	CDS	146157728	146157795	.	-	.	gene_id "ENSG00000133706"; transcript_id "G6801.15";
chr5	PacBio	CDS	146159407	146159470	.	-	.	gene_id "ENSG00000133706"; transcript_id "G6801.15";
chr5	PacBio	CDS	146160374	146160486	.	-	.	gene_id "ENSG00000133706"; transcript_id "G6801.15";
chr5	PacBio	CDS	146164310	146164471	.	-	.	gene_id "ENSG00000133706"; transcript_id "G6801.15";
chr5	PacBio	CDS	146168128	146168265	.	-	.	gene_id "ENSG00000133706"; transcript_id "G6801.15";
chr5	PacBio	CDS	146171910	146171990	.	-	.	gene_id "ENSG00000133706"; transcript_id "G6801.15";
chr5	PacBio	CDS	146172687	146172774	.	-	.	gene_id "ENSG00000133706"; transcript_id "G6801.15";
chr5	PacBio	CDS	146177547	146177665	.	-	.	gene_id "ENSG00000133706"; transcript_id "G6801.15";
chr5	PacBio	CDS	146182488	146182493	.	-	.	gene_id "ENSG00000133706"; transcript_id "G6801.15";
chr5	PacBio	transcript	146126434	146182662	.	-	.	gene_id "ENSG00000133706"; transcript_id "G6801.16";
chr5	PacBio	exon	146126434	146126545	.	-	.	gene_id "ENSG00000133706"; transcript_id "G6801.16";
chr5	PacBio	exon	146128672	146128782	.	-	.	gene_id "ENSG00000133706"; transcript_id "G6801.16";
chr5	PacBio	exon	146128978	146129118	.	-	.	gene_id "ENSG00000133706"; transcript_id "G6801.16";
chr5	PacBio	exon	146130018	146130158	.	-	.	gene_id "ENSG00000133706"; transcript_id "G6801.16";
chr5	PacBio	exon	146131019	146131109	.	-	.	gene_id "ENSG00000133706"; transcript_id "G6801.16";
chr5	PacBio	exon	146132898	146133081	.	-	.	gene_id "ENSG00000133706"; transcript_id "G6801.16";
chr5	PacBio	exon	146135601	146135664	.	-	.	gene_id "ENSG00000133706"; transcript_id "G6801.16";
chr5	PacBio	exon	146140204	146140261	.	-	.	gene_id "ENSG00000133706"; transcript_id "G6801.16";
chr5	PacBio	exon	146142872	146143084	.	-	.	gene_id "ENSG00000133706"; transcript_id "G6801.16";
chr5	PacBio	exon	146143412	146143550	.	-	.	gene_id "ENSG00000133706"; transcript_id "G6801.16";
chr5	PacBio	exon	146144267	146144349	.	-	.	gene_id "ENSG00000133706"; transcript_id "G6801.16";
chr5	PacBio	exon	146144472	146144537	.	-	.	gene_id "ENSG00000133706"; transcript_id "G6801.16";
chr5	PacBio	exon	146144624	146144709	.	-	.	gene_id "ENSG00000133706"; transcript_id "G6801.16";
chr5	PacBio	exon	146149622	146149699	.	-	.	gene_id "ENSG00000133706"; transcript_id "G6801.16";
chr5	PacBio	exon	146151862	146152002	.	-	.	gene_id "ENSG00000133706"; transcript_id "G6801.16";
chr5	PacBio	exon	146153174	146153227	.	-	.	gene_id "ENSG00000133706"; transcript_id "G6801.16";
chr5	PacBio	exon	146153734	146153810	.	-	.	gene_id "ENSG00000133706"; transcript_id "G6801.16";
chr5	PacBio	exon	146153893	146153980	.	-	.	gene_id "ENSG00000133706"; transcript_id "G6801.16";
chr5	PacBio	exon	146157403	146157628	.	-	.	gene_id "ENSG00000133706"; transcript_id "G6801.16";
chr5	PacBio	exon	146157728	146157795	.	-	.	gene_id "ENSG00000133706"; transcript_id "G6801.16";
chr5	PacBio	exon	146159407	146159470	.	-	.	gene_id "ENSG00000133706"; transcript_id "G6801.16";
chr5	PacBio	exon	146160374	146160486	.	-	.	gene_id "ENSG00000133706"; transcript_id "G6801.16";
chr5	PacBio	exon	146164310	146164471	.	-	.	gene_id "ENSG00000133706"; transcript_id "G6801.16";
chr5	PacBio	exon	146168128	146168265	.	-	.	gene_id "ENSG00000133706"; transcript_id "G6801.16";
chr5	PacBio	exon	146171910	146171990	.	-	.	gene_id "ENSG00000133706"; transcript_id "G6801.16";
chr5	PacBio	exon	146172687	146172774	.	-	.	gene_id "ENSG00000133706"; transcript_id "G6801.16";
chr5	PacBio	exon	146177547	146177665	.	-	.	gene_id "ENSG00000133706"; transcript_id "G6801.16";
chr5	PacBio	exon	146182488	146182662	.	-	.	gene_id "ENSG00000133706"; transcript_id "G6801.16";
chr5	PacBio	CDS	146126435	146126545	.	-	.	gene_id "ENSG00000133706"; transcript_id "G6801.16";
chr5	PacBio	CDS	146128672	146128782	.	-	.	gene_id "ENSG00000133706"; transcript_id "G6801.16";
chr5	PacBio	CDS	146128978	146129118	.	-	.	gene_id "ENSG00000133706"; transcript_id "G6801.16";
chr5	PacBio	CDS	146130018	146130158	.	-	.	gene_id "ENSG00000133706"; transcript_id "G6801.16";
chr5	PacBio	CDS	146131019	146131109	.	-	.	gene_id "ENSG00000133706"; transcript_id "G6801.16";
chr5	PacBio	CDS	146132898	146133081	.	-	.	gene_id "ENSG00000133706"; transcript_id "G6801.16";
chr5	PacBio	CDS	146135601	146135664	.	-	.	gene_id "ENSG00000133706"; transcript_id "G6801.16";
chr5	PacBio	CDS	146140204	146140261	.	-	.	gene_id "ENSG00000133706"; transcript_id "G6801.16";
chr5	PacBio	CDS	146142872	146143084	.	-	.	gene_id "ENSG00000133706"; transcript_id "G6801.16";
chr5	PacBio	CDS	146143412	146143550	.	-	.	gene_id "ENSG00000133706"; transcript_id "G6801.16";
chr5	PacBio	CDS	146144267	146144349	.	-	.	gene_id "ENSG00000133706"; transcript_id "G6801.16";
chr5	PacBio	CDS	146144472	146144537	.	-	.	gene_id "ENSG00000133706"; transcript_id "G6801.16";
chr5	PacBio	CDS	146144624	146144709	.	-	.	gene_id "ENSG00000133706"; transcript_id "G6801.16";
chr5	PacBio	CDS	146149622	146149699	.	-	.	gene_id "ENSG00000133706"; transcript_id "G6801.16";
chr5	PacBio	CDS	146151862	146152002	.	-	.	gene_id "ENSG00000133706"; transcript_id "G6801.16";
chr5	PacBio	CDS	146153174	146153227	.	-	.	gene_id "ENSG00000133706"; transcript_id "G6801.16";
chr5	PacBio	CDS	146153734	146153810	.	-	.	gene_id "ENSG00000133706"; transcript_id "G6801.16";
chr5	PacBio	CDS	146153893	146153980	.	-	.	gene_id "ENSG00000133706"; transcript_id "G6801.16";
chr5	PacBio	CDS	146157403	146157628	.	-	.	gene_id "ENSG00000133706"; transcript_id "G6801.16";
chr5	PacBio	CDS	146157728	146157795	.	-	.	gene_id "ENSG00000133706"; transcript_id "G6801.16";
chr5	PacBio	CDS	146159407	146159470	.	-	.	gene_id "ENSG00000133706"; transcript_id "G6801.16";
chr5	PacBio	CDS	146160374	146160486	.	-	.	gene_id "ENSG00000133706"; transcript_id "G6801.16";
chr5	PacBio	CDS	146164310	146164471	.	-	.	gene_id "ENSG00000133706"; transcript_id "G6801.16";
chr5	PacBio	CDS	146168128	146168265	.	-	.	gene_id "ENSG00000133706"; transcript_id "G6801.16";
chr5	PacBio	CDS	146171910	146171990	.	-	.	gene_id "ENSG00000133706"; transcript_id "G6801.16";
chr5	PacBio	CDS	146172687	146172774	.	-	.	gene_id "ENSG00000133706"; transcript_id "G6801.16";
chr5	PacBio	CDS	146177547	146177665	.	-	.	gene_id "ENSG00000133706"; transcript_id "G6801.16";
chr5	PacBio	CDS	146182488	146182493	.	-	.	gene_id "ENSG00000133706"; transcript_id "G6801.16";
chr5	PacBio	transcript	146131070	146182635	.	-	.	gene_id "ENSG00000133706"; transcript_id "G6801.17";
chr5	PacBio	exon	146131070	146131109	.	-	.	gene_id "ENSG00000133706"; transcript_id "G6801.17";
chr5	PacBio	exon	146132898	146133081	.	-	.	gene_id "ENSG00000133706"; transcript_id "G6801.17";
chr5	PacBio	exon	146135601	146135664	.	-	.	gene_id "ENSG00000133706"; transcript_id "G6801.17";
chr5	PacBio	exon	146140204	146140261	.	-	.	gene_id "ENSG00000133706"; transcript_id "G6801.17";
chr5	PacBio	exon	146142872	146143084	.	-	.	gene_id "ENSG00000133706"; transcript_id "G6801.17";
chr5	PacBio	exon	146143412	146143550	.	-	.	gene_id "ENSG00000133706"; transcript_id "G6801.17";
chr5	PacBio	exon	146144267	146144349	.	-	.	gene_id "ENSG00000133706"; transcript_id "G6801.17";
chr5	PacBio	exon	146144472	146144537	.	-	.	gene_id "ENSG00000133706"; transcript_id "G6801.17";
chr5	PacBio	exon	146144624	146144709	.	-	.	gene_id "ENSG00000133706"; transcript_id "G6801.17";
chr5	PacBio	exon	146149622	146149699	.	-	.	gene_id "ENSG00000133706"; transcript_id "G6801.17";
chr5	PacBio	exon	146151862	146152002	.	-	.	gene_id "ENSG00000133706"; transcript_id "G6801.17";
chr5	PacBio	exon	146153174	146153227	.	-	.	gene_id "ENSG00000133706"; transcript_id "G6801.17";
chr5	PacBio	exon	146153734	146153810	.	-	.	gene_id "ENSG00000133706"; transcript_id "G6801.17";
chr5	PacBio	exon	146153893	146153980	.	-	.	gene_id "ENSG00000133706"; transcript_id "G6801.17";
chr5	PacBio	exon	146157403	146157628	.	-	.	gene_id "ENSG00000133706"; transcript_id "G6801.17";
chr5	PacBio	exon	146157728	146157795	.	-	.	gene_id "ENSG00000133706"; transcript_id "G6801.17";
chr5	PacBio	exon	146159407	146159470	.	-	.	gene_id "ENSG00000133706"; transcript_id "G6801.17";
chr5	PacBio	exon	146160374	146160486	.	-	.	gene_id "ENSG00000133706"; transcript_id "G6801.17";
chr5	PacBio	exon	146164310	146164471	.	-	.	gene_id "ENSG00000133706"; transcript_id "G6801.17";
chr5	PacBio	exon	146168128	146168265	.	-	.	gene_id "ENSG00000133706"; transcript_id "G6801.17";
chr5	PacBio	exon	146171910	146171990	.	-	.	gene_id "ENSG00000133706"; transcript_id "G6801.17";
chr5	PacBio	exon	146172687	146172774	.	-	.	gene_id "ENSG00000133706"; transcript_id "G6801.17";
chr5	PacBio	exon	146177547	146177665	.	-	.	gene_id "ENSG00000133706"; transcript_id "G6801.17";
chr5	PacBio	exon	146182488	146182635	.	-	.	gene_id "ENSG00000133706"; transcript_id "G6801.17";
chr5	PacBio	CDS	146131070	146131109	.	-	.	gene_id "ENSG00000133706"; transcript_id "G6801.17";
chr5	PacBio	CDS	146132898	146133081	.	-	.	gene_id "ENSG00000133706"; transcript_id "G6801.17";
chr5	PacBio	CDS	146135601	146135664	.	-	.	gene_id "ENSG00000133706"; transcript_id "G6801.17";
chr5	PacBio	CDS	146140204	146140261	.	-	.	gene_id "ENSG00000133706"; transcript_id "G6801.17";
chr5	PacBio	CDS	146142872	146143084	.	-	.	gene_id "ENSG00000133706"; transcript_id "G6801.17";
chr5	PacBio	CDS	146143412	146143550	.	-	.	gene_id "ENSG00000133706"; transcript_id "G6801.17";
chr5	PacBio	CDS	146144267	146144349	.	-	.	gene_id "ENSG00000133706"; transcript_id "G6801.17";
chr5	PacBio	CDS	146144472	146144537	.	-	.	gene_id "ENSG00000133706"; transcript_id "G6801.17";
chr5	PacBio	CDS	146144624	146144709	.	-	.	gene_id "ENSG00000133706"; transcript_id "G6801.17";
chr5	PacBio	CDS	146149622	146149699	.	-	.	gene_id "ENSG00000133706"; transcript_id "G6801.17";
chr5	PacBio	CDS	146151862	146152002	.	-	.	gene_id "ENSG00000133706"; transcript_id "G6801.17";
chr5	PacBio	CDS	146153174	146153227	.	-	.	gene_id "ENSG00000133706"; transcript_id "G6801.17";
chr5	PacBio	CDS	146153734	146153810	.	-	.	gene_id "ENSG00000133706"; transcript_id "G6801.17";
chr5	PacBio	CDS	146153893	146153980	.	-	.	gene_id "ENSG00000133706"; transcript_id "G6801.17";
chr5	PacBio	CDS	146157403	146157628	.	-	.	gene_id "ENSG00000133706"; transcript_id "G6801.17";
chr5	PacBio	CDS	146157728	146157795	.	-	.	gene_id "ENSG00000133706"; transcript_id "G6801.17";
chr5	PacBio	CDS	146159407	146159470	.	-	.	gene_id "ENSG00000133706"; transcript_id "G6801.17";
chr5	PacBio	CDS	146160374	146160486	.	-	.	gene_id "ENSG00000133706"; transcript_id "G6801.17";
chr5	PacBio	CDS	146164310	146164471	.	-	.	gene_id "ENSG00000133706"; transcript_id "G6801.17";
chr5	PacBio	CDS	146168128	146168265	.	-	.	gene_id "ENSG00000133706"; transcript_id "G6801.17";
chr5	PacBio	CDS	146171910	146171990	.	-	.	gene_id "ENSG00000133706"; transcript_id "G6801.17";
chr5	PacBio	CDS	146172687	146172774	.	-	.	gene_id "ENSG00000133706"; transcript_id "G6801.17";
chr5	PacBio	CDS	146177547	146177665	.	-	.	gene_id "ENSG00000133706"; transcript_id "G6801.17";
chr5	PacBio	CDS	146182488	146182493	.	-	.	gene_id "ENSG00000133706"; transcript_id "G6801.17";
chr5	PacBio	transcript	146143005	146182639	.	-	.	gene_id "ENSG00000133706"; transcript_id "G6801.18";
chr5	PacBio	exon	146143005	146143084	.	-	.	gene_id "ENSG00000133706"; transcript_id "G6801.18";
chr5	PacBio	exon	146143412	146143550	.	-	.	gene_id "ENSG00000133706"; transcript_id "G6801.18";
chr5	PacBio	exon	146144267	146144349	.	-	.	gene_id "ENSG00000133706"; transcript_id "G6801.18";
chr5	PacBio	exon	146144472	146144537	.	-	.	gene_id "ENSG00000133706"; transcript_id "G6801.18";
chr5	PacBio	exon	146144624	146144709	.	-	.	gene_id "ENSG00000133706"; transcript_id "G6801.18";
chr5	PacBio	exon	146149622	146149699	.	-	.	gene_id "ENSG00000133706"; transcript_id "G6801.18";
chr5	PacBio	exon	146151862	146152002	.	-	.	gene_id "ENSG00000133706"; transcript_id "G6801.18";
chr5	PacBio	exon	146153174	146153227	.	-	.	gene_id "ENSG00000133706"; transcript_id "G6801.18";
chr5	PacBio	exon	146153734	146153810	.	-	.	gene_id "ENSG00000133706"; transcript_id "G6801.18";
chr5	PacBio	exon	146153893	146153980	.	-	.	gene_id "ENSG00000133706"; transcript_id "G6801.18";
chr5	PacBio	exon	146157403	146157628	.	-	.	gene_id "ENSG00000133706"; transcript_id "G6801.18";
chr5	PacBio	exon	146157728	146157795	.	-	.	gene_id "ENSG00000133706"; transcript_id "G6801.18";
chr5	PacBio	exon	146159407	146159470	.	-	.	gene_id "ENSG00000133706"; transcript_id "G6801.18";
chr5	PacBio	exon	146160374	146160486	.	-	.	gene_id "ENSG00000133706"; transcript_id "G6801.18";
chr5	PacBio	exon	146164310	146164471	.	-	.	gene_id "ENSG00000133706"; transcript_id "G6801.18";
chr5	PacBio	exon	146168128	146168265	.	-	.	gene_id "ENSG00000133706"; transcript_id "G6801.18";
chr5	PacBio	exon	146171910	146171990	.	-	.	gene_id "ENSG00000133706"; transcript_id "G6801.18";
chr5	PacBio	exon	146172687	146172774	.	-	.	gene_id "ENSG00000133706"; transcript_id "G6801.18";
chr5	PacBio	exon	146177547	146177665	.	-	.	gene_id "ENSG00000133706"; transcript_id "G6801.18";
chr5	PacBio	exon	146182488	146182639	.	-	.	gene_id "ENSG00000133706"; transcript_id "G6801.18";
chr5	PacBio	CDS	146143006	146143084	.	-	.	gene_id "ENSG00000133706"; transcript_id "G6801.18";
chr5	PacBio	CDS	146143412	146143550	.	-	.	gene_id "ENSG00000133706"; transcript_id "G6801.18";
chr5	PacBio	CDS	146144267	146144349	.	-	.	gene_id "ENSG00000133706"; transcript_id "G6801.18";
chr5	PacBio	CDS	146144472	146144537	.	-	.	gene_id "ENSG00000133706"; transcript_id "G6801.18";
chr5	PacBio	CDS	146144624	146144709	.	-	.	gene_id "ENSG00000133706"; transcript_id "G6801.18";
chr5	PacBio	CDS	146149622	146149699	.	-	.	gene_id "ENSG00000133706"; transcript_id "G6801.18";
chr5	PacBio	CDS	146151862	146152002	.	-	.	gene_id "ENSG00000133706"; transcript_id "G6801.18";
chr5	PacBio	CDS	146153174	146153227	.	-	.	gene_id "ENSG00000133706"; transcript_id "G6801.18";
chr5	PacBio	CDS	146153734	146153810	.	-	.	gene_id "ENSG00000133706"; transcript_id "G6801.18";
chr5	PacBio	CDS	146153893	146153980	.	-	.	gene_id "ENSG00000133706"; transcript_id "G6801.18";
chr5	PacBio	CDS	146157403	146157628	.	-	.	gene_id "ENSG00000133706"; transcript_id "G6801.18";
chr5	PacBio	CDS	146157728	146157795	.	-	.	gene_id "ENSG00000133706"; transcript_id "G6801.18";
chr5	PacBio	CDS	146159407	146159470	.	-	.	gene_id "ENSG00000133706"; transcript_id "G6801.18";
chr5	PacBio	CDS	146160374	146160486	.	-	.	gene_id "ENSG00000133706"; transcript_id "G6801.18";
chr5	PacBio	CDS	146164310	146164471	.	-	.	gene_id "ENSG00000133706"; transcript_id "G6801.18";
chr5	PacBio	CDS	146168128	146168265	.	-	.	gene_id "ENSG00000133706"; transcript_id "G6801.18";
chr5	PacBio	CDS	146171910	146171990	.	-	.	gene_id "ENSG00000133706"; transcript_id "G6801.18";
chr5	PacBio	CDS	146172687	146172774	.	-	.	gene_id "ENSG00000133706"; transcript_id "G6801.18";
chr5	PacBio	CDS	146177547	146177665	.	-	.	gene_id "ENSG00000133706"; transcript_id "G6801.18";
chr5	PacBio	CDS	146182488	146182493	.	-	.	gene_id "ENSG00000133706"; transcript_id "G6801.18";
chr5	PacBio	transcript	146160407	146182648	.	-	.	gene_id "ENSG00000133706"; transcript_id "G6801.19";
chr5	PacBio	exon	146160407	146160486	.	-	.	gene_id "ENSG00000133706"; transcript_id "G6801.19";
chr5	PacBio	exon	146164310	146164471	.	-	.	gene_id "ENSG00000133706"; transcript_id "G6801.19";
chr5	PacBio	exon	146168128	146168265	.	-	.	gene_id "ENSG00000133706"; transcript_id "G6801.19";
chr5	PacBio	exon	146171910	146171990	.	-	.	gene_id "ENSG00000133706"; transcript_id "G6801.19";
chr5	PacBio	exon	146172687	146172774	.	-	.	gene_id "ENSG00000133706"; transcript_id "G6801.19";
chr5	PacBio	exon	146177547	146177665	.	-	.	gene_id "ENSG00000133706"; transcript_id "G6801.19";
chr5	PacBio	exon	146182488	146182648	.	-	.	gene_id "ENSG00000133706"; transcript_id "G6801.19";
chr5	PacBio	CDS	146160409	146160486	.	-	.	gene_id "ENSG00000133706"; transcript_id "G6801.19";
chr5	PacBio	CDS	146164310	146164471	.	-	.	gene_id "ENSG00000133706"; transcript_id "G6801.19";
chr5	PacBio	CDS	146168128	146168265	.	-	.	gene_id "ENSG00000133706"; transcript_id "G6801.19";
chr5	PacBio	CDS	146171910	146171990	.	-	.	gene_id "ENSG00000133706"; transcript_id "G6801.19";
chr5	PacBio	CDS	146172687	146172774	.	-	.	gene_id "ENSG00000133706"; transcript_id "G6801.19";
chr5	PacBio	CDS	146177547	146177665	.	-	.	gene_id "ENSG00000133706"; transcript_id "G6801.19";
chr5	PacBio	CDS	146182488	146182493	.	-	.	gene_id "ENSG00000133706"; transcript_id "G6801.19";
chr5	PacBio	transcript	146168140	146182642	.	-	.	gene_id "ENSG00000133706"; transcript_id "G6801.20";
chr5	PacBio	exon	146168140	146168265	.	-	.	gene_id "ENSG00000133706"; transcript_id "G6801.20";
chr5	PacBio	exon	146171910	146171990	.	-	.	gene_id "ENSG00000133706"; transcript_id "G6801.20";
chr5	PacBio	exon	146172687	146172774	.	-	.	gene_id "ENSG00000133706"; transcript_id "G6801.20";
chr5	PacBio	exon	146177547	146177665	.	-	.	gene_id "ENSG00000133706"; transcript_id "G6801.20";
chr5	PacBio	exon	146182488	146182642	.	-	.	gene_id "ENSG00000133706"; transcript_id "G6801.20";
chr5	PacBio	CDS	146168140	146168265	.	-	.	gene_id "ENSG00000133706"; transcript_id "G6801.20";
chr5	PacBio	CDS	146171910	146171990	.	-	.	gene_id "ENSG00000133706"; transcript_id "G6801.20";
chr5	PacBio	CDS	146172687	146172774	.	-	.	gene_id "ENSG00000133706"; transcript_id "G6801.20";
chr5	PacBio	CDS	146177547	146177665	.	-	.	gene_id "ENSG00000133706"; transcript_id "G6801.20";
chr5	PacBio	CDS	146182488	146182493	.	-	.	gene_id "ENSG00000133706"; transcript_id "G6801.20";
chr5	PacBio	transcript	146447298	146469738	.	+	.	gene_id "ENSG00000113649"; transcript_id "G6802.1";
chr5	PacBio	exon	146447298	146447408	.	+	.	gene_id "ENSG00000113649"; transcript_id "G6802.1";
chr5	PacBio	exon	146455056	146455281	.	+	.	gene_id "ENSG00000113649"; transcript_id "G6802.1";
chr5	PacBio	exon	146457183	146457335	.	+	.	gene_id "ENSG00000113649"; transcript_id "G6802.1";
chr5	PacBio	exon	146458884	146459337	.	+	.	gene_id "ENSG00000113649"; transcript_id "G6802.1";
chr5	PacBio	exon	146463551	146463793	.	+	.	gene_id "ENSG00000113649"; transcript_id "G6802.1";
chr5	PacBio	exon	146468341	146468403	.	+	.	gene_id "ENSG00000113649"; transcript_id "G6802.1";
chr5	PacBio	exon	146469544	146469738	.	+	.	gene_id "ENSG00000113649"; transcript_id "G6802.1";
chr5	PacBio	CDS	146447350	146447408	.	+	.	gene_id "ENSG00000113649"; transcript_id "G6802.1";
chr5	PacBio	CDS	146455056	146455281	.	+	.	gene_id "ENSG00000113649"; transcript_id "G6802.1";
chr5	PacBio	CDS	146457183	146457335	.	+	.	gene_id "ENSG00000113649"; transcript_id "G6802.1";
chr5	PacBio	CDS	146458884	146459337	.	+	.	gene_id "ENSG00000113649"; transcript_id "G6802.1";
chr5	PacBio	CDS	146463551	146463793	.	+	.	gene_id "ENSG00000113649"; transcript_id "G6802.1";
chr5	PacBio	CDS	146468341	146468403	.	+	.	gene_id "ENSG00000113649"; transcript_id "G6802.1";
chr5	PacBio	CDS	146469544	146469737	.	+	.	gene_id "ENSG00000113649"; transcript_id "G6802.1";
chr5	PacBio	transcript	146447307	146511507	.	+	.	gene_id "ENSG00000113649"; transcript_id "G6802.2";
chr5	PacBio	exon	146447307	146447408	.	+	.	gene_id "ENSG00000113649"; transcript_id "G6802.2";
chr5	PacBio	exon	146455056	146455281	.	+	.	gene_id "ENSG00000113649"; transcript_id "G6802.2";
chr5	PacBio	exon	146457183	146457335	.	+	.	gene_id "ENSG00000113649"; transcript_id "G6802.2";
chr5	PacBio	exon	146458884	146459337	.	+	.	gene_id "ENSG00000113649"; transcript_id "G6802.2";
chr5	PacBio	exon	146463551	146463793	.	+	.	gene_id "ENSG00000113649"; transcript_id "G6802.2";
chr5	PacBio	exon	146469544	146469744	.	+	.	gene_id "ENSG00000113649"; transcript_id "G6802.2";
chr5	PacBio	exon	146470636	146470748	.	+	.	gene_id "ENSG00000113649"; transcript_id "G6802.2";
chr5	PacBio	exon	146471488	146471576	.	+	.	gene_id "ENSG00000113649"; transcript_id "G6802.2";
chr5	PacBio	exon	146478493	146478653	.	+	.	gene_id "ENSG00000113649"; transcript_id "G6802.2";
chr5	PacBio	exon	146479855	146479911	.	+	.	gene_id "ENSG00000113649"; transcript_id "G6802.2";
chr5	PacBio	exon	146480028	146480094	.	+	.	gene_id "ENSG00000113649"; transcript_id "G6802.2";
chr5	PacBio	exon	146482592	146482727	.	+	.	gene_id "ENSG00000113649"; transcript_id "G6802.2";
chr5	PacBio	exon	146483540	146483629	.	+	.	gene_id "ENSG00000113649"; transcript_id "G6802.2";
chr5	PacBio	exon	146492920	146493038	.	+	.	gene_id "ENSG00000113649"; transcript_id "G6802.2";
chr5	PacBio	exon	146498536	146498686	.	+	.	gene_id "ENSG00000113649"; transcript_id "G6802.2";
chr5	PacBio	exon	146503375	146503539	.	+	.	gene_id "ENSG00000113649"; transcript_id "G6802.2";
chr5	PacBio	exon	146503824	146504006	.	+	.	gene_id "ENSG00000113649"; transcript_id "G6802.2";
chr5	PacBio	exon	146507028	146507207	.	+	.	gene_id "ENSG00000113649"; transcript_id "G6802.2";
chr5	PacBio	exon	146507873	146507956	.	+	.	gene_id "ENSG00000113649"; transcript_id "G6802.2";
chr5	PacBio	exon	146509145	146509245	.	+	.	gene_id "ENSG00000113649"; transcript_id "G6802.2";
chr5	PacBio	exon	146510441	146511507	.	+	.	gene_id "ENSG00000113649"; transcript_id "G6802.2";
chr5	PacBio	CDS	146447350	146447408	.	+	.	gene_id "ENSG00000113649"; transcript_id "G6802.2";
chr5	PacBio	CDS	146455056	146455281	.	+	.	gene_id "ENSG00000113649"; transcript_id "G6802.2";
chr5	PacBio	CDS	146457183	146457335	.	+	.	gene_id "ENSG00000113649"; transcript_id "G6802.2";
chr5	PacBio	CDS	146458884	146459337	.	+	.	gene_id "ENSG00000113649"; transcript_id "G6802.2";
chr5	PacBio	CDS	146463551	146463793	.	+	.	gene_id "ENSG00000113649"; transcript_id "G6802.2";
chr5	PacBio	CDS	146469544	146469744	.	+	.	gene_id "ENSG00000113649"; transcript_id "G6802.2";
chr5	PacBio	CDS	146470636	146470748	.	+	.	gene_id "ENSG00000113649"; transcript_id "G6802.2";
chr5	PacBio	CDS	146471488	146471576	.	+	.	gene_id "ENSG00000113649"; transcript_id "G6802.2";
chr5	PacBio	CDS	146478493	146478653	.	+	.	gene_id "ENSG00000113649"; transcript_id "G6802.2";
chr5	PacBio	CDS	146479855	146479911	.	+	.	gene_id "ENSG00000113649"; transcript_id "G6802.2";
chr5	PacBio	CDS	146480028	146480094	.	+	.	gene_id "ENSG00000113649"; transcript_id "G6802.2";
chr5	PacBio	CDS	146482592	146482727	.	+	.	gene_id "ENSG00000113649"; transcript_id "G6802.2";
chr5	PacBio	CDS	146483540	146483629	.	+	.	gene_id "ENSG00000113649"; transcript_id "G6802.2";
chr5	PacBio	CDS	146492920	146493038	.	+	.	gene_id "ENSG00000113649"; transcript_id "G6802.2";
chr5	PacBio	CDS	146498536	146498686	.	+	.	gene_id "ENSG00000113649"; transcript_id "G6802.2";
chr5	PacBio	CDS	146503375	146503539	.	+	.	gene_id "ENSG00000113649"; transcript_id "G6802.2";
chr5	PacBio	CDS	146503824	146504006	.	+	.	gene_id "ENSG00000113649"; transcript_id "G6802.2";
chr5	PacBio	CDS	146507028	146507207	.	+	.	gene_id "ENSG00000113649"; transcript_id "G6802.2";
chr5	PacBio	CDS	146507873	146507956	.	+	.	gene_id "ENSG00000113649"; transcript_id "G6802.2";
chr5	PacBio	CDS	146509145	146509245	.	+	.	gene_id "ENSG00000113649"; transcript_id "G6802.2";
chr5	PacBio	CDS	146510441	146510642	.	+	.	gene_id "ENSG00000113649"; transcript_id "G6802.2";
chr5	PacBio	transcript	146447309	146498650	.	+	.	gene_id "ENSG00000113649"; transcript_id "G6802.3";
chr5	PacBio	exon	146447309	146447408	.	+	.	gene_id "ENSG00000113649"; transcript_id "G6802.3";
chr5	PacBio	exon	146455056	146455281	.	+	.	gene_id "ENSG00000113649"; transcript_id "G6802.3";
chr5	PacBio	exon	146457183	146457335	.	+	.	gene_id "ENSG00000113649"; transcript_id "G6802.3";
chr5	PacBio	exon	146458884	146459337	.	+	.	gene_id "ENSG00000113649"; transcript_id "G6802.3";
chr5	PacBio	exon	146463551	146463793	.	+	.	gene_id "ENSG00000113649"; transcript_id "G6802.3";
chr5	PacBio	exon	146469544	146469744	.	+	.	gene_id "ENSG00000113649"; transcript_id "G6802.3";
chr5	PacBio	exon	146470636	146470748	.	+	.	gene_id "ENSG00000113649"; transcript_id "G6802.3";
chr5	PacBio	exon	146471488	146471576	.	+	.	gene_id "ENSG00000113649"; transcript_id "G6802.3";
chr5	PacBio	exon	146478493	146478653	.	+	.	gene_id "ENSG00000113649"; transcript_id "G6802.3";
chr5	PacBio	exon	146479855	146479911	.	+	.	gene_id "ENSG00000113649"; transcript_id "G6802.3";
chr5	PacBio	exon	146480028	146480094	.	+	.	gene_id "ENSG00000113649"; transcript_id "G6802.3";
chr5	PacBio	exon	146482592	146482727	.	+	.	gene_id "ENSG00000113649"; transcript_id "G6802.3";
chr5	PacBio	exon	146483540	146483629	.	+	.	gene_id "ENSG00000113649"; transcript_id "G6802.3";
chr5	PacBio	exon	146492920	146493038	.	+	.	gene_id "ENSG00000113649"; transcript_id "G6802.3";
chr5	PacBio	exon	146498536	146498650	.	+	.	gene_id "ENSG00000113649"; transcript_id "G6802.3";
chr5	PacBio	CDS	146447350	146447408	.	+	.	gene_id "ENSG00000113649"; transcript_id "G6802.3";
chr5	PacBio	CDS	146455056	146455281	.	+	.	gene_id "ENSG00000113649"; transcript_id "G6802.3";
chr5	PacBio	CDS	146457183	146457335	.	+	.	gene_id "ENSG00000113649"; transcript_id "G6802.3";
chr5	PacBio	CDS	146458884	146459337	.	+	.	gene_id "ENSG00000113649"; transcript_id "G6802.3";
chr5	PacBio	CDS	146463551	146463793	.	+	.	gene_id "ENSG00000113649"; transcript_id "G6802.3";
chr5	PacBio	CDS	146469544	146469744	.	+	.	gene_id "ENSG00000113649"; transcript_id "G6802.3";
chr5	PacBio	CDS	146470636	146470748	.	+	.	gene_id "ENSG00000113649"; transcript_id "G6802.3";
chr5	PacBio	CDS	146471488	146471576	.	+	.	gene_id "ENSG00000113649"; transcript_id "G6802.3";
chr5	PacBio	CDS	146478493	146478653	.	+	.	gene_id "ENSG00000113649"; transcript_id "G6802.3";
chr5	PacBio	CDS	146479855	146479911	.	+	.	gene_id "ENSG00000113649"; transcript_id "G6802.3";
chr5	PacBio	CDS	146480028	146480094	.	+	.	gene_id "ENSG00000113649"; transcript_id "G6802.3";
chr5	PacBio	CDS	146482592	146482727	.	+	.	gene_id "ENSG00000113649"; transcript_id "G6802.3";
chr5	PacBio	CDS	146483540	146483629	.	+	.	gene_id "ENSG00000113649"; transcript_id "G6802.3";
chr5	PacBio	CDS	146492920	146493038	.	+	.	gene_id "ENSG00000113649"; transcript_id "G6802.3";
chr5	PacBio	CDS	146498536	146498650	.	+	.	gene_id "ENSG00000113649"; transcript_id "G6802.3";
chr5	PacBio	transcript	146447310	146492991	.	+	.	gene_id "ENSG00000113649"; transcript_id "G6802.4";
chr5	PacBio	exon	146447310	146447408	.	+	.	gene_id "ENSG00000113649"; transcript_id "G6802.4";
chr5	PacBio	exon	146455056	146455281	.	+	.	gene_id "ENSG00000113649"; transcript_id "G6802.4";
chr5	PacBio	exon	146457183	146457335	.	+	.	gene_id "ENSG00000113649"; transcript_id "G6802.4";
chr5	PacBio	exon	146458884	146459337	.	+	.	gene_id "ENSG00000113649"; transcript_id "G6802.4";
chr5	PacBio	exon	146463551	146463793	.	+	.	gene_id "ENSG00000113649"; transcript_id "G6802.4";
chr5	PacBio	exon	146468341	146468403	.	+	.	gene_id "ENSG00000113649"; transcript_id "G6802.4";
chr5	PacBio	exon	146469544	146469744	.	+	.	gene_id "ENSG00000113649"; transcript_id "G6802.4";
chr5	PacBio	exon	146470636	146470748	.	+	.	gene_id "ENSG00000113649"; transcript_id "G6802.4";
chr5	PacBio	exon	146471488	146471576	.	+	.	gene_id "ENSG00000113649"; transcript_id "G6802.4";
chr5	PacBio	exon	146478493	146478653	.	+	.	gene_id "ENSG00000113649"; transcript_id "G6802.4";
chr5	PacBio	exon	146479855	146479911	.	+	.	gene_id "ENSG00000113649"; transcript_id "G6802.4";
chr5	PacBio	exon	146480028	146480094	.	+	.	gene_id "ENSG00000113649"; transcript_id "G6802.4";
chr5	PacBio	exon	146482592	146482727	.	+	.	gene_id "ENSG00000113649"; transcript_id "G6802.4";
chr5	PacBio	exon	146483540	146483629	.	+	.	gene_id "ENSG00000113649"; transcript_id "G6802.4";
chr5	PacBio	exon	146492920	146492991	.	+	.	gene_id "ENSG00000113649"; transcript_id "G6802.4";
chr5	PacBio	CDS	146447350	146447408	.	+	.	gene_id "ENSG00000113649"; transcript_id "G6802.4";
chr5	PacBio	CDS	146455056	146455281	.	+	.	gene_id "ENSG00000113649"; transcript_id "G6802.4";
chr5	PacBio	CDS	146457183	146457335	.	+	.	gene_id "ENSG00000113649"; transcript_id "G6802.4";
chr5	PacBio	CDS	146458884	146459337	.	+	.	gene_id "ENSG00000113649"; transcript_id "G6802.4";
chr5	PacBio	CDS	146463551	146463793	.	+	.	gene_id "ENSG00000113649"; transcript_id "G6802.4";
chr5	PacBio	CDS	146468341	146468403	.	+	.	gene_id "ENSG00000113649"; transcript_id "G6802.4";
chr5	PacBio	CDS	146469544	146469744	.	+	.	gene_id "ENSG00000113649"; transcript_id "G6802.4";
chr5	PacBio	CDS	146470636	146470748	.	+	.	gene_id "ENSG00000113649"; transcript_id "G6802.4";
chr5	PacBio	CDS	146471488	146471576	.	+	.	gene_id "ENSG00000113649"; transcript_id "G6802.4";
chr5	PacBio	CDS	146478493	146478653	.	+	.	gene_id "ENSG00000113649"; transcript_id "G6802.4";
chr5	PacBio	CDS	146479855	146479911	.	+	.	gene_id "ENSG00000113649"; transcript_id "G6802.4";
chr5	PacBio	CDS	146480028	146480094	.	+	.	gene_id "ENSG00000113649"; transcript_id "G6802.4";
chr5	PacBio	CDS	146482592	146482727	.	+	.	gene_id "ENSG00000113649"; transcript_id "G6802.4";
chr5	PacBio	CDS	146483540	146483629	.	+	.	gene_id "ENSG00000113649"; transcript_id "G6802.4";
chr5	PacBio	CDS	146492920	146492991	.	+	.	gene_id "ENSG00000113649"; transcript_id "G6802.4";
chr5	PacBio	transcript	146447311	146469738	.	+	.	gene_id "ENSG00000113649"; transcript_id "G6802.6";
chr5	PacBio	exon	146447311	146447408	.	+	.	gene_id "ENSG00000113649"; transcript_id "G6802.6";
chr5	PacBio	exon	146455056	146455281	.	+	.	gene_id "ENSG00000113649"; transcript_id "G6802.6";
chr5	PacBio	exon	146457183	146457335	.	+	.	gene_id "ENSG00000113649"; transcript_id "G6802.6";
chr5	PacBio	exon	146458884	146459337	.	+	.	gene_id "ENSG00000113649"; transcript_id "G6802.6";
chr5	PacBio	exon	146463551	146463793	.	+	.	gene_id "ENSG00000113649"; transcript_id "G6802.6";
chr5	PacBio	exon	146469544	146469738	.	+	.	gene_id "ENSG00000113649"; transcript_id "G6802.6";
chr5	PacBio	CDS	146447350	146447408	.	+	.	gene_id "ENSG00000113649"; transcript_id "G6802.6";
chr5	PacBio	CDS	146455056	146455281	.	+	.	gene_id "ENSG00000113649"; transcript_id "G6802.6";
chr5	PacBio	CDS	146457183	146457335	.	+	.	gene_id "ENSG00000113649"; transcript_id "G6802.6";
chr5	PacBio	CDS	146458884	146459337	.	+	.	gene_id "ENSG00000113649"; transcript_id "G6802.6";
chr5	PacBio	CDS	146463551	146463793	.	+	.	gene_id "ENSG00000113649"; transcript_id "G6802.6";
chr5	PacBio	CDS	146469544	146469737	.	+	.	gene_id "ENSG00000113649"; transcript_id "G6802.6";
chr5	PacBio	transcript	146447311	146492965	.	+	.	gene_id "ENSG00000113649"; transcript_id "G6802.9";
chr5	PacBio	exon	146447311	146447408	.	+	.	gene_id "ENSG00000113649"; transcript_id "G6802.9";
chr5	PacBio	exon	146455056	146455281	.	+	.	gene_id "ENSG00000113649"; transcript_id "G6802.9";
chr5	PacBio	exon	146457183	146457335	.	+	.	gene_id "ENSG00000113649"; transcript_id "G6802.9";
chr5	PacBio	exon	146458884	146459337	.	+	.	gene_id "ENSG00000113649"; transcript_id "G6802.9";
chr5	PacBio	exon	146463551	146463793	.	+	.	gene_id "ENSG00000113649"; transcript_id "G6802.9";
chr5	PacBio	exon	146469544	146469744	.	+	.	gene_id "ENSG00000113649"; transcript_id "G6802.9";
chr5	PacBio	exon	146470636	146470748	.	+	.	gene_id "ENSG00000113649"; transcript_id "G6802.9";
chr5	PacBio	exon	146471488	146471576	.	+	.	gene_id "ENSG00000113649"; transcript_id "G6802.9";
chr5	PacBio	exon	146478493	146478653	.	+	.	gene_id "ENSG00000113649"; transcript_id "G6802.9";
chr5	PacBio	exon	146479855	146479911	.	+	.	gene_id "ENSG00000113649"; transcript_id "G6802.9";
chr5	PacBio	exon	146480028	146480094	.	+	.	gene_id "ENSG00000113649"; transcript_id "G6802.9";
chr5	PacBio	exon	146482592	146482727	.	+	.	gene_id "ENSG00000113649"; transcript_id "G6802.9";
chr5	PacBio	exon	146483540	146483629	.	+	.	gene_id "ENSG00000113649"; transcript_id "G6802.9";
chr5	PacBio	exon	146492920	146492965	.	+	.	gene_id "ENSG00000113649"; transcript_id "G6802.9";
chr5	PacBio	CDS	146447350	146447408	.	+	.	gene_id "ENSG00000113649"; transcript_id "G6802.9";
chr5	PacBio	CDS	146455056	146455281	.	+	.	gene_id "ENSG00000113649"; transcript_id "G6802.9";
chr5	PacBio	CDS	146457183	146457335	.	+	.	gene_id "ENSG00000113649"; transcript_id "G6802.9";
chr5	PacBio	CDS	146458884	146459337	.	+	.	gene_id "ENSG00000113649"; transcript_id "G6802.9";
chr5	PacBio	CDS	146463551	146463793	.	+	.	gene_id "ENSG00000113649"; transcript_id "G6802.9";
chr5	PacBio	CDS	146469544	146469744	.	+	.	gene_id "ENSG00000113649"; transcript_id "G6802.9";
chr5	PacBio	CDS	146470636	146470748	.	+	.	gene_id "ENSG00000113649"; transcript_id "G6802.9";
chr5	PacBio	CDS	146471488	146471576	.	+	.	gene_id "ENSG00000113649"; transcript_id "G6802.9";
chr5	PacBio	CDS	146478493	146478653	.	+	.	gene_id "ENSG00000113649"; transcript_id "G6802.9";
chr5	PacBio	CDS	146479855	146479911	.	+	.	gene_id "ENSG00000113649"; transcript_id "G6802.9";
chr5	PacBio	CDS	146480028	146480094	.	+	.	gene_id "ENSG00000113649"; transcript_id "G6802.9";
chr5	PacBio	CDS	146482592	146482727	.	+	.	gene_id "ENSG00000113649"; transcript_id "G6802.9";
chr5	PacBio	CDS	146483540	146483629	.	+	.	gene_id "ENSG00000113649"; transcript_id "G6802.9";
chr5	PacBio	CDS	146492920	146492964	.	+	.	gene_id "ENSG00000113649"; transcript_id "G6802.9";
chr5	PacBio	transcript	146447311	146503921	.	+	.	gene_id "ENSG00000113649"; transcript_id "G6802.10";
chr5	PacBio	exon	146447311	146447408	.	+	.	gene_id "ENSG00000113649"; transcript_id "G6802.10";
chr5	PacBio	exon	146455056	146455281	.	+	.	gene_id "ENSG00000113649"; transcript_id "G6802.10";
chr5	PacBio	exon	146457183	146457335	.	+	.	gene_id "ENSG00000113649"; transcript_id "G6802.10";
chr5	PacBio	exon	146458884	146459337	.	+	.	gene_id "ENSG00000113649"; transcript_id "G6802.10";
chr5	PacBio	exon	146463551	146463793	.	+	.	gene_id "ENSG00000113649"; transcript_id "G6802.10";
chr5	PacBio	exon	146469544	146469744	.	+	.	gene_id "ENSG00000113649"; transcript_id "G6802.10";
chr5	PacBio	exon	146470636	146470748	.	+	.	gene_id "ENSG00000113649"; transcript_id "G6802.10";
chr5	PacBio	exon	146471488	146471576	.	+	.	gene_id "ENSG00000113649"; transcript_id "G6802.10";
chr5	PacBio	exon	146478493	146478653	.	+	.	gene_id "ENSG00000113649"; transcript_id "G6802.10";
chr5	PacBio	exon	146479855	146479911	.	+	.	gene_id "ENSG00000113649"; transcript_id "G6802.10";
chr5	PacBio	exon	146480028	146480094	.	+	.	gene_id "ENSG00000113649"; transcript_id "G6802.10";
chr5	PacBio	exon	146482592	146482727	.	+	.	gene_id "ENSG00000113649"; transcript_id "G6802.10";
chr5	PacBio	exon	146483540	146483629	.	+	.	gene_id "ENSG00000113649"; transcript_id "G6802.10";
chr5	PacBio	exon	146492920	146493038	.	+	.	gene_id "ENSG00000113649"; transcript_id "G6802.10";
chr5	PacBio	exon	146498536	146498686	.	+	.	gene_id "ENSG00000113649"; transcript_id "G6802.10";
chr5	PacBio	exon	146503375	146503539	.	+	.	gene_id "ENSG00000113649"; transcript_id "G6802.10";
chr5	PacBio	exon	146503824	146503921	.	+	.	gene_id "ENSG00000113649"; transcript_id "G6802.10";
chr5	PacBio	CDS	146447350	146447408	.	+	.	gene_id "ENSG00000113649"; transcript_id "G6802.10";
chr5	PacBio	CDS	146455056	146455281	.	+	.	gene_id "ENSG00000113649"; transcript_id "G6802.10";
chr5	PacBio	CDS	146457183	146457335	.	+	.	gene_id "ENSG00000113649"; transcript_id "G6802.10";
chr5	PacBio	CDS	146458884	146459337	.	+	.	gene_id "ENSG00000113649"; transcript_id "G6802.10";
chr5	PacBio	CDS	146463551	146463793	.	+	.	gene_id "ENSG00000113649"; transcript_id "G6802.10";
chr5	PacBio	CDS	146469544	146469744	.	+	.	gene_id "ENSG00000113649"; transcript_id "G6802.10";
chr5	PacBio	CDS	146470636	146470748	.	+	.	gene_id "ENSG00000113649"; transcript_id "G6802.10";
chr5	PacBio	CDS	146471488	146471576	.	+	.	gene_id "ENSG00000113649"; transcript_id "G6802.10";
chr5	PacBio	CDS	146478493	146478653	.	+	.	gene_id "ENSG00000113649"; transcript_id "G6802.10";
chr5	PacBio	CDS	146479855	146479911	.	+	.	gene_id "ENSG00000113649"; transcript_id "G6802.10";
chr5	PacBio	CDS	146480028	146480094	.	+	.	gene_id "ENSG00000113649"; transcript_id "G6802.10";
chr5	PacBio	CDS	146482592	146482727	.	+	.	gene_id "ENSG00000113649"; transcript_id "G6802.10";
chr5	PacBio	CDS	146483540	146483629	.	+	.	gene_id "ENSG00000113649"; transcript_id "G6802.10";
chr5	PacBio	CDS	146492920	146493038	.	+	.	gene_id "ENSG00000113649"; transcript_id "G6802.10";
chr5	PacBio	CDS	146498536	146498686	.	+	.	gene_id "ENSG00000113649"; transcript_id "G6802.10";
chr5	PacBio	CDS	146503375	146503539	.	+	.	gene_id "ENSG00000113649"; transcript_id "G6802.10";
chr5	PacBio	CDS	146503824	146503919	.	+	.	gene_id "ENSG00000113649"; transcript_id "G6802.10";
chr5	PacBio	transcript	146447311	146507159	.	+	.	gene_id "ENSG00000113649"; transcript_id "G6802.11";
chr5	PacBio	exon	146447311	146447408	.	+	.	gene_id "ENSG00000113649"; transcript_id "G6802.11";
chr5	PacBio	exon	146455056	146455281	.	+	.	gene_id "ENSG00000113649"; transcript_id "G6802.11";
chr5	PacBio	exon	146457183	146457335	.	+	.	gene_id "ENSG00000113649"; transcript_id "G6802.11";
chr5	PacBio	exon	146458884	146459337	.	+	.	gene_id "ENSG00000113649"; transcript_id "G6802.11";
chr5	PacBio	exon	146463551	146463793	.	+	.	gene_id "ENSG00000113649"; transcript_id "G6802.11";
chr5	PacBio	exon	146469544	146469744	.	+	.	gene_id "ENSG00000113649"; transcript_id "G6802.11";
chr5	PacBio	exon	146470636	146470748	.	+	.	gene_id "ENSG00000113649"; transcript_id "G6802.11";
chr5	PacBio	exon	146471488	146471576	.	+	.	gene_id "ENSG00000113649"; transcript_id "G6802.11";
chr5	PacBio	exon	146478493	146478653	.	+	.	gene_id "ENSG00000113649"; transcript_id "G6802.11";
chr5	PacBio	exon	146479855	146479911	.	+	.	gene_id "ENSG00000113649"; transcript_id "G6802.11";
chr5	PacBio	exon	146480028	146480094	.	+	.	gene_id "ENSG00000113649"; transcript_id "G6802.11";
chr5	PacBio	exon	146482592	146482727	.	+	.	gene_id "ENSG00000113649"; transcript_id "G6802.11";
chr5	PacBio	exon	146483540	146483629	.	+	.	gene_id "ENSG00000113649"; transcript_id "G6802.11";
chr5	PacBio	exon	146492920	146493038	.	+	.	gene_id "ENSG00000113649"; transcript_id "G6802.11";
chr5	PacBio	exon	146498536	146498686	.	+	.	gene_id "ENSG00000113649"; transcript_id "G6802.11";
chr5	PacBio	exon	146503375	146503539	.	+	.	gene_id "ENSG00000113649"; transcript_id "G6802.11";
chr5	PacBio	exon	146503824	146504006	.	+	.	gene_id "ENSG00000113649"; transcript_id "G6802.11";
chr5	PacBio	exon	146507028	146507159	.	+	.	gene_id "ENSG00000113649"; transcript_id "G6802.11";
chr5	PacBio	CDS	146447350	146447408	.	+	.	gene_id "ENSG00000113649"; transcript_id "G6802.11";
chr5	PacBio	CDS	146455056	146455281	.	+	.	gene_id "ENSG00000113649"; transcript_id "G6802.11";
chr5	PacBio	CDS	146457183	146457335	.	+	.	gene_id "ENSG00000113649"; transcript_id "G6802.11";
chr5	PacBio	CDS	146458884	146459337	.	+	.	gene_id "ENSG00000113649"; transcript_id "G6802.11";
chr5	PacBio	CDS	146463551	146463793	.	+	.	gene_id "ENSG00000113649"; transcript_id "G6802.11";
chr5	PacBio	CDS	146469544	146469744	.	+	.	gene_id "ENSG00000113649"; transcript_id "G6802.11";
chr5	PacBio	CDS	146470636	146470748	.	+	.	gene_id "ENSG00000113649"; transcript_id "G6802.11";
chr5	PacBio	CDS	146471488	146471576	.	+	.	gene_id "ENSG00000113649"; transcript_id "G6802.11";
chr5	PacBio	CDS	146478493	146478653	.	+	.	gene_id "ENSG00000113649"; transcript_id "G6802.11";
chr5	PacBio	CDS	146479855	146479911	.	+	.	gene_id "ENSG00000113649"; transcript_id "G6802.11";
chr5	PacBio	CDS	146480028	146480094	.	+	.	gene_id "ENSG00000113649"; transcript_id "G6802.11";
chr5	PacBio	CDS	146482592	146482727	.	+	.	gene_id "ENSG00000113649"; transcript_id "G6802.11";
chr5	PacBio	CDS	146483540	146483629	.	+	.	gene_id "ENSG00000113649"; transcript_id "G6802.11";
chr5	PacBio	CDS	146492920	146493038	.	+	.	gene_id "ENSG00000113649"; transcript_id "G6802.11";
chr5	PacBio	CDS	146498536	146498686	.	+	.	gene_id "ENSG00000113649"; transcript_id "G6802.11";
chr5	PacBio	CDS	146503375	146503539	.	+	.	gene_id "ENSG00000113649"; transcript_id "G6802.11";
chr5	PacBio	CDS	146503824	146504006	.	+	.	gene_id "ENSG00000113649"; transcript_id "G6802.11";
chr5	PacBio	CDS	146507028	146507159	.	+	.	gene_id "ENSG00000113649"; transcript_id "G6802.11";
chr5	PacBio	transcript	146447311	146507159	.	+	.	gene_id "ENSG00000113649"; transcript_id "G6802.7";
chr5	PacBio	exon	146447311	146447408	.	+	.	gene_id "ENSG00000113649"; transcript_id "G6802.7";
chr5	PacBio	exon	146455056	146455281	.	+	.	gene_id "ENSG00000113649"; transcript_id "G6802.7";
chr5	PacBio	exon	146457183	146457335	.	+	.	gene_id "ENSG00000113649"; transcript_id "G6802.7";
chr5	PacBio	exon	146458884	146459337	.	+	.	gene_id "ENSG00000113649"; transcript_id "G6802.7";
chr5	PacBio	exon	146463551	146463793	.	+	.	gene_id "ENSG00000113649"; transcript_id "G6802.7";
chr5	PacBio	exon	146469544	146469744	.	+	.	gene_id "ENSG00000113649"; transcript_id "G6802.7";
chr5	PacBio	exon	146470636	146470748	.	+	.	gene_id "ENSG00000113649"; transcript_id "G6802.7";
chr5	PacBio	exon	146471488	146471576	.	+	.	gene_id "ENSG00000113649"; transcript_id "G6802.7";
chr5	PacBio	exon	146478493	146478653	.	+	.	gene_id "ENSG00000113649"; transcript_id "G6802.7";
chr5	PacBio	exon	146479855	146479911	.	+	.	gene_id "ENSG00000113649"; transcript_id "G6802.7";
chr5	PacBio	exon	146480028	146480094	.	+	.	gene_id "ENSG00000113649"; transcript_id "G6802.7";
chr5	PacBio	exon	146481150	146481200	.	+	.	gene_id "ENSG00000113649"; transcript_id "G6802.7";
chr5	PacBio	exon	146482592	146482727	.	+	.	gene_id "ENSG00000113649"; transcript_id "G6802.7";
chr5	PacBio	exon	146483540	146483629	.	+	.	gene_id "ENSG00000113649"; transcript_id "G6802.7";
chr5	PacBio	exon	146492920	146493038	.	+	.	gene_id "ENSG00000113649"; transcript_id "G6802.7";
chr5	PacBio	exon	146498536	146498686	.	+	.	gene_id "ENSG00000113649"; transcript_id "G6802.7";
chr5	PacBio	exon	146503375	146503539	.	+	.	gene_id "ENSG00000113649"; transcript_id "G6802.7";
chr5	PacBio	exon	146503824	146504006	.	+	.	gene_id "ENSG00000113649"; transcript_id "G6802.7";
chr5	PacBio	exon	146507028	146507159	.	+	.	gene_id "ENSG00000113649"; transcript_id "G6802.7";
chr5	PacBio	CDS	146447350	146447408	.	+	.	gene_id "ENSG00000113649"; transcript_id "G6802.7";
chr5	PacBio	CDS	146455056	146455281	.	+	.	gene_id "ENSG00000113649"; transcript_id "G6802.7";
chr5	PacBio	CDS	146457183	146457335	.	+	.	gene_id "ENSG00000113649"; transcript_id "G6802.7";
chr5	PacBio	CDS	146458884	146459337	.	+	.	gene_id "ENSG00000113649"; transcript_id "G6802.7";
chr5	PacBio	CDS	146463551	146463793	.	+	.	gene_id "ENSG00000113649"; transcript_id "G6802.7";
chr5	PacBio	CDS	146469544	146469744	.	+	.	gene_id "ENSG00000113649"; transcript_id "G6802.7";
chr5	PacBio	CDS	146470636	146470748	.	+	.	gene_id "ENSG00000113649"; transcript_id "G6802.7";
chr5	PacBio	CDS	146471488	146471576	.	+	.	gene_id "ENSG00000113649"; transcript_id "G6802.7";
chr5	PacBio	CDS	146478493	146478653	.	+	.	gene_id "ENSG00000113649"; transcript_id "G6802.7";
chr5	PacBio	CDS	146479855	146479911	.	+	.	gene_id "ENSG00000113649"; transcript_id "G6802.7";
chr5	PacBio	CDS	146480028	146480094	.	+	.	gene_id "ENSG00000113649"; transcript_id "G6802.7";
chr5	PacBio	CDS	146481150	146481200	.	+	.	gene_id "ENSG00000113649"; transcript_id "G6802.7";
chr5	PacBio	CDS	146482592	146482727	.	+	.	gene_id "ENSG00000113649"; transcript_id "G6802.7";
chr5	PacBio	CDS	146483540	146483629	.	+	.	gene_id "ENSG00000113649"; transcript_id "G6802.7";
chr5	PacBio	CDS	146492920	146493038	.	+	.	gene_id "ENSG00000113649"; transcript_id "G6802.7";
chr5	PacBio	CDS	146498536	146498686	.	+	.	gene_id "ENSG00000113649"; transcript_id "G6802.7";
chr5	PacBio	CDS	146503375	146503539	.	+	.	gene_id "ENSG00000113649"; transcript_id "G6802.7";
chr5	PacBio	CDS	146503824	146504006	.	+	.	gene_id "ENSG00000113649"; transcript_id "G6802.7";
chr5	PacBio	CDS	146507028	146507159	.	+	.	gene_id "ENSG00000113649"; transcript_id "G6802.7";
chr5	PacBio	transcript	146447311	146511506	.	+	.	gene_id "ENSG00000113649"; transcript_id "G6802.5";
chr5	PacBio	exon	146447311	146447408	.	+	.	gene_id "ENSG00000113649"; transcript_id "G6802.5";
chr5	PacBio	exon	146455056	146455281	.	+	.	gene_id "ENSG00000113649"; transcript_id "G6802.5";
chr5	PacBio	exon	146457183	146457335	.	+	.	gene_id "ENSG00000113649"; transcript_id "G6802.5";
chr5	PacBio	exon	146458884	146459337	.	+	.	gene_id "ENSG00000113649"; transcript_id "G6802.5";
chr5	PacBio	exon	146463551	146463793	.	+	.	gene_id "ENSG00000113649"; transcript_id "G6802.5";
chr5	PacBio	exon	146468341	146468403	.	+	.	gene_id "ENSG00000113649"; transcript_id "G6802.5";
chr5	PacBio	exon	146469544	146469744	.	+	.	gene_id "ENSG00000113649"; transcript_id "G6802.5";
chr5	PacBio	exon	146470636	146470748	.	+	.	gene_id "ENSG00000113649"; transcript_id "G6802.5";
chr5	PacBio	exon	146471488	146471576	.	+	.	gene_id "ENSG00000113649"; transcript_id "G6802.5";
chr5	PacBio	exon	146478493	146478653	.	+	.	gene_id "ENSG00000113649"; transcript_id "G6802.5";
chr5	PacBio	exon	146479855	146479911	.	+	.	gene_id "ENSG00000113649"; transcript_id "G6802.5";
chr5	PacBio	exon	146480028	146480094	.	+	.	gene_id "ENSG00000113649"; transcript_id "G6802.5";
chr5	PacBio	exon	146482592	146482727	.	+	.	gene_id "ENSG00000113649"; transcript_id "G6802.5";
chr5	PacBio	exon	146483540	146483629	.	+	.	gene_id "ENSG00000113649"; transcript_id "G6802.5";
chr5	PacBio	exon	146492920	146493038	.	+	.	gene_id "ENSG00000113649"; transcript_id "G6802.5";
chr5	PacBio	exon	146498536	146498686	.	+	.	gene_id "ENSG00000113649"; transcript_id "G6802.5";
chr5	PacBio	exon	146503375	146503539	.	+	.	gene_id "ENSG00000113649"; transcript_id "G6802.5";
chr5	PacBio	exon	146503824	146504006	.	+	.	gene_id "ENSG00000113649"; transcript_id "G6802.5";
chr5	PacBio	exon	146507028	146507207	.	+	.	gene_id "ENSG00000113649"; transcript_id "G6802.5";
chr5	PacBio	exon	146507873	146507956	.	+	.	gene_id "ENSG00000113649"; transcript_id "G6802.5";
chr5	PacBio	exon	146509145	146509245	.	+	.	gene_id "ENSG00000113649"; transcript_id "G6802.5";
chr5	PacBio	exon	146510441	146511506	.	+	.	gene_id "ENSG00000113649"; transcript_id "G6802.5";
chr5	PacBio	CDS	146447350	146447408	.	+	.	gene_id "ENSG00000113649"; transcript_id "G6802.5";
chr5	PacBio	CDS	146455056	146455281	.	+	.	gene_id "ENSG00000113649"; transcript_id "G6802.5";
chr5	PacBio	CDS	146457183	146457335	.	+	.	gene_id "ENSG00000113649"; transcript_id "G6802.5";
chr5	PacBio	CDS	146458884	146459337	.	+	.	gene_id "ENSG00000113649"; transcript_id "G6802.5";
chr5	PacBio	CDS	146463551	146463793	.	+	.	gene_id "ENSG00000113649"; transcript_id "G6802.5";
chr5	PacBio	CDS	146468341	146468403	.	+	.	gene_id "ENSG00000113649"; transcript_id "G6802.5";
chr5	PacBio	CDS	146469544	146469744	.	+	.	gene_id "ENSG00000113649"; transcript_id "G6802.5";
chr5	PacBio	CDS	146470636	146470748	.	+	.	gene_id "ENSG00000113649"; transcript_id "G6802.5";
chr5	PacBio	CDS	146471488	146471576	.	+	.	gene_id "ENSG00000113649"; transcript_id "G6802.5";
chr5	PacBio	CDS	146478493	146478653	.	+	.	gene_id "ENSG00000113649"; transcript_id "G6802.5";
chr5	PacBio	CDS	146479855	146479911	.	+	.	gene_id "ENSG00000113649"; transcript_id "G6802.5";
chr5	PacBio	CDS	146480028	146480094	.	+	.	gene_id "ENSG00000113649"; transcript_id "G6802.5";
chr5	PacBio	CDS	146482592	146482727	.	+	.	gene_id "ENSG00000113649"; transcript_id "G6802.5";
chr5	PacBio	CDS	146483540	146483629	.	+	.	gene_id "ENSG00000113649"; transcript_id "G6802.5";
chr5	PacBio	CDS	146492920	146493038	.	+	.	gene_id "ENSG00000113649"; transcript_id "G6802.5";
chr5	PacBio	CDS	146498536	146498686	.	+	.	gene_id "ENSG00000113649"; transcript_id "G6802.5";
chr5	PacBio	CDS	146503375	146503539	.	+	.	gene_id "ENSG00000113649"; transcript_id "G6802.5";
chr5	PacBio	CDS	146503824	146504006	.	+	.	gene_id "ENSG00000113649"; transcript_id "G6802.5";
chr5	PacBio	CDS	146507028	146507207	.	+	.	gene_id "ENSG00000113649"; transcript_id "G6802.5";
chr5	PacBio	CDS	146507873	146507956	.	+	.	gene_id "ENSG00000113649"; transcript_id "G6802.5";
chr5	PacBio	CDS	146509145	146509245	.	+	.	gene_id "ENSG00000113649"; transcript_id "G6802.5";
chr5	PacBio	CDS	146510441	146510642	.	+	.	gene_id "ENSG00000113649"; transcript_id "G6802.5";
chr5	PacBio	transcript	146447311	146511507	.	+	.	gene_id "ENSG00000113649"; transcript_id "G6802.8";
chr5	PacBio	exon	146447311	146447408	.	+	.	gene_id "ENSG00000113649"; transcript_id "G6802.8";
chr5	PacBio	exon	146455056	146455281	.	+	.	gene_id "ENSG00000113649"; transcript_id "G6802.8";
chr5	PacBio	exon	146457183	146457335	.	+	.	gene_id "ENSG00000113649"; transcript_id "G6802.8";
chr5	PacBio	exon	146458884	146459337	.	+	.	gene_id "ENSG00000113649"; transcript_id "G6802.8";
chr5	PacBio	exon	146463551	146463793	.	+	.	gene_id "ENSG00000113649"; transcript_id "G6802.8";
chr5	PacBio	exon	146469544	146469744	.	+	.	gene_id "ENSG00000113649"; transcript_id "G6802.8";
chr5	PacBio	exon	146470636	146470748	.	+	.	gene_id "ENSG00000113649"; transcript_id "G6802.8";
chr5	PacBio	exon	146471488	146471576	.	+	.	gene_id "ENSG00000113649"; transcript_id "G6802.8";
chr5	PacBio	exon	146478493	146478653	.	+	.	gene_id "ENSG00000113649"; transcript_id "G6802.8";
chr5	PacBio	exon	146479855	146479911	.	+	.	gene_id "ENSG00000113649"; transcript_id "G6802.8";
chr5	PacBio	exon	146480028	146480094	.	+	.	gene_id "ENSG00000113649"; transcript_id "G6802.8";
chr5	PacBio	exon	146481150	146481200	.	+	.	gene_id "ENSG00000113649"; transcript_id "G6802.8";
chr5	PacBio	exon	146482592	146482727	.	+	.	gene_id "ENSG00000113649"; transcript_id "G6802.8";
chr5	PacBio	exon	146483540	146483629	.	+	.	gene_id "ENSG00000113649"; transcript_id "G6802.8";
chr5	PacBio	exon	146492920	146493038	.	+	.	gene_id "ENSG00000113649"; transcript_id "G6802.8";
chr5	PacBio	exon	146498536	146498686	.	+	.	gene_id "ENSG00000113649"; transcript_id "G6802.8";
chr5	PacBio	exon	146503375	146503539	.	+	.	gene_id "ENSG00000113649"; transcript_id "G6802.8";
chr5	PacBio	exon	146503824	146504006	.	+	.	gene_id "ENSG00000113649"; transcript_id "G6802.8";
chr5	PacBio	exon	146507028	146507207	.	+	.	gene_id "ENSG00000113649"; transcript_id "G6802.8";
chr5	PacBio	exon	146507873	146507956	.	+	.	gene_id "ENSG00000113649"; transcript_id "G6802.8";
chr5	PacBio	exon	146509145	146509245	.	+	.	gene_id "ENSG00000113649"; transcript_id "G6802.8";
chr5	PacBio	exon	146510441	146511507	.	+	.	gene_id "ENSG00000113649"; transcript_id "G6802.8";
chr5	PacBio	CDS	146447350	146447408	.	+	.	gene_id "ENSG00000113649"; transcript_id "G6802.8";
chr5	PacBio	CDS	146455056	146455281	.	+	.	gene_id "ENSG00000113649"; transcript_id "G6802.8";
chr5	PacBio	CDS	146457183	146457335	.	+	.	gene_id "ENSG00000113649"; transcript_id "G6802.8";
chr5	PacBio	CDS	146458884	146459337	.	+	.	gene_id "ENSG00000113649"; transcript_id "G6802.8";
chr5	PacBio	CDS	146463551	146463793	.	+	.	gene_id "ENSG00000113649"; transcript_id "G6802.8";
chr5	PacBio	CDS	146469544	146469744	.	+	.	gene_id "ENSG00000113649"; transcript_id "G6802.8";
chr5	PacBio	CDS	146470636	146470748	.	+	.	gene_id "ENSG00000113649"; transcript_id "G6802.8";
chr5	PacBio	CDS	146471488	146471576	.	+	.	gene_id "ENSG00000113649"; transcript_id "G6802.8";
chr5	PacBio	CDS	146478493	146478653	.	+	.	gene_id "ENSG00000113649"; transcript_id "G6802.8";
chr5	PacBio	CDS	146479855	146479911	.	+	.	gene_id "ENSG00000113649"; transcript_id "G6802.8";
chr5	PacBio	CDS	146480028	146480094	.	+	.	gene_id "ENSG00000113649"; transcript_id "G6802.8";
chr5	PacBio	CDS	146481150	146481200	.	+	.	gene_id "ENSG00000113649"; transcript_id "G6802.8";
chr5	PacBio	CDS	146482592	146482727	.	+	.	gene_id "ENSG00000113649"; transcript_id "G6802.8";
chr5	PacBio	CDS	146483540	146483629	.	+	.	gene_id "ENSG00000113649"; transcript_id "G6802.8";
chr5	PacBio	CDS	146492920	146493038	.	+	.	gene_id "ENSG00000113649"; transcript_id "G6802.8";
chr5	PacBio	CDS	146498536	146498686	.	+	.	gene_id "ENSG00000113649"; transcript_id "G6802.8";
chr5	PacBio	CDS	146503375	146503539	.	+	.	gene_id "ENSG00000113649"; transcript_id "G6802.8";
chr5	PacBio	CDS	146503824	146504006	.	+	.	gene_id "ENSG00000113649"; transcript_id "G6802.8";
chr5	PacBio	CDS	146507028	146507207	.	+	.	gene_id "ENSG00000113649"; transcript_id "G6802.8";
chr5	PacBio	CDS	146507873	146507956	.	+	.	gene_id "ENSG00000113649"; transcript_id "G6802.8";
chr5	PacBio	CDS	146509145	146509245	.	+	.	gene_id "ENSG00000113649"; transcript_id "G6802.8";
chr5	PacBio	CDS	146510441	146510642	.	+	.	gene_id "ENSG00000113649"; transcript_id "G6802.8";
chr5	PacBio	transcript	146447314	146503836	.	+	.	gene_id "ENSG00000113649"; transcript_id "G6802.12";
chr5	PacBio	exon	146447314	146447408	.	+	.	gene_id "ENSG00000113649"; transcript_id "G6802.12";
chr5	PacBio	exon	146455056	146455281	.	+	.	gene_id "ENSG00000113649"; transcript_id "G6802.12";
chr5	PacBio	exon	146457183	146457335	.	+	.	gene_id "ENSG00000113649"; transcript_id "G6802.12";
chr5	PacBio	exon	146458884	146459337	.	+	.	gene_id "ENSG00000113649"; transcript_id "G6802.12";
chr5	PacBio	exon	146463551	146463793	.	+	.	gene_id "ENSG00000113649"; transcript_id "G6802.12";
chr5	PacBio	exon	146468341	146468403	.	+	.	gene_id "ENSG00000113649"; transcript_id "G6802.12";
chr5	PacBio	exon	146469544	146469744	.	+	.	gene_id "ENSG00000113649"; transcript_id "G6802.12";
chr5	PacBio	exon	146470636	146470748	.	+	.	gene_id "ENSG00000113649"; transcript_id "G6802.12";
chr5	PacBio	exon	146471488	146471576	.	+	.	gene_id "ENSG00000113649"; transcript_id "G6802.12";
chr5	PacBio	exon	146478493	146478653	.	+	.	gene_id "ENSG00000113649"; transcript_id "G6802.12";
chr5	PacBio	exon	146479855	146479911	.	+	.	gene_id "ENSG00000113649"; transcript_id "G6802.12";
chr5	PacBio	exon	146480028	146480094	.	+	.	gene_id "ENSG00000113649"; transcript_id "G6802.12";
chr5	PacBio	exon	146482592	146482727	.	+	.	gene_id "ENSG00000113649"; transcript_id "G6802.12";
chr5	PacBio	exon	146483540	146483629	.	+	.	gene_id "ENSG00000113649"; transcript_id "G6802.12";
chr5	PacBio	exon	146492920	146493038	.	+	.	gene_id "ENSG00000113649"; transcript_id "G6802.12";
chr5	PacBio	exon	146498536	146498686	.	+	.	gene_id "ENSG00000113649"; transcript_id "G6802.12";
chr5	PacBio	exon	146503375	146503539	.	+	.	gene_id "ENSG00000113649"; transcript_id "G6802.12";
chr5	PacBio	exon	146503824	146503836	.	+	.	gene_id "ENSG00000113649"; transcript_id "G6802.12";
chr5	PacBio	CDS	146447350	146447408	.	+	.	gene_id "ENSG00000113649"; transcript_id "G6802.12";
chr5	PacBio	CDS	146455056	146455281	.	+	.	gene_id "ENSG00000113649"; transcript_id "G6802.12";
chr5	PacBio	CDS	146457183	146457335	.	+	.	gene_id "ENSG00000113649"; transcript_id "G6802.12";
chr5	PacBio	CDS	146458884	146459337	.	+	.	gene_id "ENSG00000113649"; transcript_id "G6802.12";
chr5	PacBio	CDS	146463551	146463793	.	+	.	gene_id "ENSG00000113649"; transcript_id "G6802.12";
chr5	PacBio	CDS	146468341	146468403	.	+	.	gene_id "ENSG00000113649"; transcript_id "G6802.12";
chr5	PacBio	CDS	146469544	146469744	.	+	.	gene_id "ENSG00000113649"; transcript_id "G6802.12";
chr5	PacBio	CDS	146470636	146470748	.	+	.	gene_id "ENSG00000113649"; transcript_id "G6802.12";
chr5	PacBio	CDS	146471488	146471576	.	+	.	gene_id "ENSG00000113649"; transcript_id "G6802.12";
chr5	PacBio	CDS	146478493	146478653	.	+	.	gene_id "ENSG00000113649"; transcript_id "G6802.12";
chr5	PacBio	CDS	146479855	146479911	.	+	.	gene_id "ENSG00000113649"; transcript_id "G6802.12";
chr5	PacBio	CDS	146480028	146480094	.	+	.	gene_id "ENSG00000113649"; transcript_id "G6802.12";
chr5	PacBio	CDS	146482592	146482727	.	+	.	gene_id "ENSG00000113649"; transcript_id "G6802.12";
chr5	PacBio	CDS	146483540	146483629	.	+	.	gene_id "ENSG00000113649"; transcript_id "G6802.12";
chr5	PacBio	CDS	146492920	146493038	.	+	.	gene_id "ENSG00000113649"; transcript_id "G6802.12";
chr5	PacBio	CDS	146498536	146498686	.	+	.	gene_id "ENSG00000113649"; transcript_id "G6802.12";
chr5	PacBio	CDS	146503375	146503539	.	+	.	gene_id "ENSG00000113649"; transcript_id "G6802.12";
chr5	PacBio	CDS	146503824	146503835	.	+	.	gene_id "ENSG00000113649"; transcript_id "G6802.12";
chr5	PacBio	transcript	146447318	146503836	.	+	.	gene_id "ENSG00000113649"; transcript_id "G6802.13";
chr5	PacBio	exon	146447318	146447408	.	+	.	gene_id "ENSG00000113649"; transcript_id "G6802.13";
chr5	PacBio	exon	146455056	146455281	.	+	.	gene_id "ENSG00000113649"; transcript_id "G6802.13";
chr5	PacBio	exon	146457183	146457335	.	+	.	gene_id "ENSG00000113649"; transcript_id "G6802.13";
chr5	PacBio	exon	146458884	146459337	.	+	.	gene_id "ENSG00000113649"; transcript_id "G6802.13";
chr5	PacBio	exon	146463551	146463793	.	+	.	gene_id "ENSG00000113649"; transcript_id "G6802.13";
chr5	PacBio	exon	146469544	146469744	.	+	.	gene_id "ENSG00000113649"; transcript_id "G6802.13";
chr5	PacBio	exon	146470636	146470748	.	+	.	gene_id "ENSG00000113649"; transcript_id "G6802.13";
chr5	PacBio	exon	146471488	146471576	.	+	.	gene_id "ENSG00000113649"; transcript_id "G6802.13";
chr5	PacBio	exon	146478493	146478653	.	+	.	gene_id "ENSG00000113649"; transcript_id "G6802.13";
chr5	PacBio	exon	146479855	146479911	.	+	.	gene_id "ENSG00000113649"; transcript_id "G6802.13";
chr5	PacBio	exon	146480028	146482727	.	+	.	gene_id "ENSG00000113649"; transcript_id "G6802.13";
chr5	PacBio	exon	146483540	146483629	.	+	.	gene_id "ENSG00000113649"; transcript_id "G6802.13";
chr5	PacBio	exon	146492920	146493038	.	+	.	gene_id "ENSG00000113649"; transcript_id "G6802.13";
chr5	PacBio	exon	146498536	146498686	.	+	.	gene_id "ENSG00000113649"; transcript_id "G6802.13";
chr5	PacBio	exon	146503375	146503539	.	+	.	gene_id "ENSG00000113649"; transcript_id "G6802.13";
chr5	PacBio	exon	146503824	146503836	.	+	.	gene_id "ENSG00000113649"; transcript_id "G6802.13";
chr5	PacBio	CDS	146455057	146455281	.	+	.	gene_id "ENSG00000113649"; transcript_id "G6802.13";
chr5	PacBio	CDS	146457183	146457335	.	+	.	gene_id "ENSG00000113649"; transcript_id "G6802.13";
chr5	PacBio	CDS	146458884	146459337	.	+	.	gene_id "ENSG00000113649"; transcript_id "G6802.13";
chr5	PacBio	CDS	146463551	146463793	.	+	.	gene_id "ENSG00000113649"; transcript_id "G6802.13";
chr5	PacBio	CDS	146469544	146469744	.	+	.	gene_id "ENSG00000113649"; transcript_id "G6802.13";
chr5	PacBio	CDS	146470636	146470748	.	+	.	gene_id "ENSG00000113649"; transcript_id "G6802.13";
chr5	PacBio	CDS	146471488	146471576	.	+	.	gene_id "ENSG00000113649"; transcript_id "G6802.13";
chr5	PacBio	CDS	146478493	146478653	.	+	.	gene_id "ENSG00000113649"; transcript_id "G6802.13";
chr5	PacBio	CDS	146479855	146479911	.	+	.	gene_id "ENSG00000113649"; transcript_id "G6802.13";
chr5	PacBio	CDS	146480028	146480098	.	+	.	gene_id "ENSG00000113649"; transcript_id "G6802.13";
chr5	PacBio	transcript	146447324	146486396	.	+	.	gene_id "ENSG00000113649"; transcript_id "G6802.14";
chr5	PacBio	exon	146447324	146447408	.	+	.	gene_id "ENSG00000113649"; transcript_id "G6802.14";
chr5	PacBio	exon	146455056	146455281	.	+	.	gene_id "ENSG00000113649"; transcript_id "G6802.14";
chr5	PacBio	exon	146457183	146457335	.	+	.	gene_id "ENSG00000113649"; transcript_id "G6802.14";
chr5	PacBio	exon	146458884	146459337	.	+	.	gene_id "ENSG00000113649"; transcript_id "G6802.14";
chr5	PacBio	exon	146463551	146463793	.	+	.	gene_id "ENSG00000113649"; transcript_id "G6802.14";
chr5	PacBio	exon	146469544	146469744	.	+	.	gene_id "ENSG00000113649"; transcript_id "G6802.14";
chr5	PacBio	exon	146470636	146470748	.	+	.	gene_id "ENSG00000113649"; transcript_id "G6802.14";
chr5	PacBio	exon	146471488	146471576	.	+	.	gene_id "ENSG00000113649"; transcript_id "G6802.14";
chr5	PacBio	exon	146478493	146478653	.	+	.	gene_id "ENSG00000113649"; transcript_id "G6802.14";
chr5	PacBio	exon	146479855	146479911	.	+	.	gene_id "ENSG00000113649"; transcript_id "G6802.14";
chr5	PacBio	exon	146480028	146480094	.	+	.	gene_id "ENSG00000113649"; transcript_id "G6802.14";
chr5	PacBio	exon	146482592	146482727	.	+	.	gene_id "ENSG00000113649"; transcript_id "G6802.14";
chr5	PacBio	exon	146483540	146483629	.	+	.	gene_id "ENSG00000113649"; transcript_id "G6802.14";
chr5	PacBio	exon	146485713	146486396	.	+	.	gene_id "ENSG00000113649"; transcript_id "G6802.14";
chr5	PacBio	CDS	146447350	146447408	.	+	.	gene_id "ENSG00000113649"; transcript_id "G6802.14";
chr5	PacBio	CDS	146455056	146455281	.	+	.	gene_id "ENSG00000113649"; transcript_id "G6802.14";
chr5	PacBio	CDS	146457183	146457335	.	+	.	gene_id "ENSG00000113649"; transcript_id "G6802.14";
chr5	PacBio	CDS	146458884	146459337	.	+	.	gene_id "ENSG00000113649"; transcript_id "G6802.14";
chr5	PacBio	CDS	146463551	146463793	.	+	.	gene_id "ENSG00000113649"; transcript_id "G6802.14";
chr5	PacBio	CDS	146469544	146469744	.	+	.	gene_id "ENSG00000113649"; transcript_id "G6802.14";
chr5	PacBio	CDS	146470636	146470748	.	+	.	gene_id "ENSG00000113649"; transcript_id "G6802.14";
chr5	PacBio	CDS	146471488	146471576	.	+	.	gene_id "ENSG00000113649"; transcript_id "G6802.14";
chr5	PacBio	CDS	146478493	146478653	.	+	.	gene_id "ENSG00000113649"; transcript_id "G6802.14";
chr5	PacBio	CDS	146479855	146479911	.	+	.	gene_id "ENSG00000113649"; transcript_id "G6802.14";
chr5	PacBio	CDS	146480028	146480094	.	+	.	gene_id "ENSG00000113649"; transcript_id "G6802.14";
chr5	PacBio	CDS	146482592	146482727	.	+	.	gene_id "ENSG00000113649"; transcript_id "G6802.14";
chr5	PacBio	CDS	146483540	146483629	.	+	.	gene_id "ENSG00000113649"; transcript_id "G6802.14";
chr5	PacBio	CDS	146485713	146485799	.	+	.	gene_id "ENSG00000113649"; transcript_id "G6802.14";
chr5	PacBio	transcript	146447325	146469733	.	+	.	gene_id "ENSG00000113649"; transcript_id "G6802.15";
chr5	PacBio	exon	146447325	146447408	.	+	.	gene_id "ENSG00000113649"; transcript_id "G6802.15";
chr5	PacBio	exon	146455056	146455281	.	+	.	gene_id "ENSG00000113649"; transcript_id "G6802.15";
chr5	PacBio	exon	146457183	146457335	.	+	.	gene_id "ENSG00000113649"; transcript_id "G6802.15";
chr5	PacBio	exon	146458884	146459337	.	+	.	gene_id "ENSG00000113649"; transcript_id "G6802.15";
chr5	PacBio	exon	146462018	146462096	.	+	.	gene_id "ENSG00000113649"; transcript_id "G6802.15";
chr5	PacBio	exon	146463551	146463793	.	+	.	gene_id "ENSG00000113649"; transcript_id "G6802.15";
chr5	PacBio	exon	146469544	146469733	.	+	.	gene_id "ENSG00000113649"; transcript_id "G6802.15";
chr5	PacBio	CDS	146447350	146447408	.	+	.	gene_id "ENSG00000113649"; transcript_id "G6802.15";
chr5	PacBio	CDS	146455056	146455281	.	+	.	gene_id "ENSG00000113649"; transcript_id "G6802.15";
chr5	PacBio	CDS	146457183	146457335	.	+	.	gene_id "ENSG00000113649"; transcript_id "G6802.15";
chr5	PacBio	CDS	146458884	146459337	.	+	.	gene_id "ENSG00000113649"; transcript_id "G6802.15";
chr5	PacBio	CDS	146462018	146462022	.	+	.	gene_id "ENSG00000113649"; transcript_id "G6802.15";
chr5	PacBio	transcript	146447325	146492965	.	+	.	gene_id "ENSG00000113649"; transcript_id "G6802.16";
chr5	PacBio	exon	146447325	146447408	.	+	.	gene_id "ENSG00000113649"; transcript_id "G6802.16";
chr5	PacBio	exon	146455056	146455281	.	+	.	gene_id "ENSG00000113649"; transcript_id "G6802.16";
chr5	PacBio	exon	146457183	146457335	.	+	.	gene_id "ENSG00000113649"; transcript_id "G6802.16";
chr5	PacBio	exon	146458884	146459337	.	+	.	gene_id "ENSG00000113649"; transcript_id "G6802.16";
chr5	PacBio	exon	146463551	146463793	.	+	.	gene_id "ENSG00000113649"; transcript_id "G6802.16";
chr5	PacBio	exon	146469544	146469744	.	+	.	gene_id "ENSG00000113649"; transcript_id "G6802.16";
chr5	PacBio	exon	146470636	146470748	.	+	.	gene_id "ENSG00000113649"; transcript_id "G6802.16";
chr5	PacBio	exon	146471488	146471576	.	+	.	gene_id "ENSG00000113649"; transcript_id "G6802.16";
chr5	PacBio	exon	146478493	146478653	.	+	.	gene_id "ENSG00000113649"; transcript_id "G6802.16";
chr5	PacBio	exon	146479855	146479911	.	+	.	gene_id "ENSG00000113649"; transcript_id "G6802.16";
chr5	PacBio	exon	146480028	146480094	.	+	.	gene_id "ENSG00000113649"; transcript_id "G6802.16";
chr5	PacBio	exon	146481150	146481200	.	+	.	gene_id "ENSG00000113649"; transcript_id "G6802.16";
chr5	PacBio	exon	146482592	146482727	.	+	.	gene_id "ENSG00000113649"; transcript_id "G6802.16";
chr5	PacBio	exon	146483540	146483629	.	+	.	gene_id "ENSG00000113649"; transcript_id "G6802.16";
chr5	PacBio	exon	146492920	146492965	.	+	.	gene_id "ENSG00000113649"; transcript_id "G6802.16";
chr5	PacBio	CDS	146447350	146447408	.	+	.	gene_id "ENSG00000113649"; transcript_id "G6802.16";
chr5	PacBio	CDS	146455056	146455281	.	+	.	gene_id "ENSG00000113649"; transcript_id "G6802.16";
chr5	PacBio	CDS	146457183	146457335	.	+	.	gene_id "ENSG00000113649"; transcript_id "G6802.16";
chr5	PacBio	CDS	146458884	146459337	.	+	.	gene_id "ENSG00000113649"; transcript_id "G6802.16";
chr5	PacBio	CDS	146463551	146463793	.	+	.	gene_id "ENSG00000113649"; transcript_id "G6802.16";
chr5	PacBio	CDS	146469544	146469744	.	+	.	gene_id "ENSG00000113649"; transcript_id "G6802.16";
chr5	PacBio	CDS	146470636	146470748	.	+	.	gene_id "ENSG00000113649"; transcript_id "G6802.16";
chr5	PacBio	CDS	146471488	146471576	.	+	.	gene_id "ENSG00000113649"; transcript_id "G6802.16";
chr5	PacBio	CDS	146478493	146478653	.	+	.	gene_id "ENSG00000113649"; transcript_id "G6802.16";
chr5	PacBio	CDS	146479855	146479911	.	+	.	gene_id "ENSG00000113649"; transcript_id "G6802.16";
chr5	PacBio	CDS	146480028	146480094	.	+	.	gene_id "ENSG00000113649"; transcript_id "G6802.16";
chr5	PacBio	CDS	146481150	146481200	.	+	.	gene_id "ENSG00000113649"; transcript_id "G6802.16";
chr5	PacBio	CDS	146482592	146482727	.	+	.	gene_id "ENSG00000113649"; transcript_id "G6802.16";
chr5	PacBio	CDS	146483540	146483629	.	+	.	gene_id "ENSG00000113649"; transcript_id "G6802.16";
chr5	PacBio	CDS	146492920	146492964	.	+	.	gene_id "ENSG00000113649"; transcript_id "G6802.16";
chr5	PacBio	transcript	146447326	146498647	.	+	.	gene_id "ENSG00000113649"; transcript_id "G6802.17";
chr5	PacBio	exon	146447326	146447408	.	+	.	gene_id "ENSG00000113649"; transcript_id "G6802.17";
chr5	PacBio	exon	146455056	146455281	.	+	.	gene_id "ENSG00000113649"; transcript_id "G6802.17";
chr5	PacBio	exon	146457183	146457335	.	+	.	gene_id "ENSG00000113649"; transcript_id "G6802.17";
chr5	PacBio	exon	146458884	146459337	.	+	.	gene_id "ENSG00000113649"; transcript_id "G6802.17";
chr5	PacBio	exon	146463551	146463793	.	+	.	gene_id "ENSG00000113649"; transcript_id "G6802.17";
chr5	PacBio	exon	146468341	146468403	.	+	.	gene_id "ENSG00000113649"; transcript_id "G6802.17";
chr5	PacBio	exon	146469544	146469744	.	+	.	gene_id "ENSG00000113649"; transcript_id "G6802.17";
chr5	PacBio	exon	146470636	146470748	.	+	.	gene_id "ENSG00000113649"; transcript_id "G6802.17";
chr5	PacBio	exon	146471488	146471576	.	+	.	gene_id "ENSG00000113649"; transcript_id "G6802.17";
chr5	PacBio	exon	146478493	146478653	.	+	.	gene_id "ENSG00000113649"; transcript_id "G6802.17";
chr5	PacBio	exon	146479855	146479911	.	+	.	gene_id "ENSG00000113649"; transcript_id "G6802.17";
chr5	PacBio	exon	146480028	146480094	.	+	.	gene_id "ENSG00000113649"; transcript_id "G6802.17";
chr5	PacBio	exon	146482592	146482727	.	+	.	gene_id "ENSG00000113649"; transcript_id "G6802.17";
chr5	PacBio	exon	146483540	146483629	.	+	.	gene_id "ENSG00000113649"; transcript_id "G6802.17";
chr5	PacBio	exon	146492920	146493038	.	+	.	gene_id "ENSG00000113649"; transcript_id "G6802.17";
chr5	PacBio	exon	146498536	146498647	.	+	.	gene_id "ENSG00000113649"; transcript_id "G6802.17";
chr5	PacBio	CDS	146447350	146447408	.	+	.	gene_id "ENSG00000113649"; transcript_id "G6802.17";
chr5	PacBio	CDS	146455056	146455281	.	+	.	gene_id "ENSG00000113649"; transcript_id "G6802.17";
chr5	PacBio	CDS	146457183	146457335	.	+	.	gene_id "ENSG00000113649"; transcript_id "G6802.17";
chr5	PacBio	CDS	146458884	146459337	.	+	.	gene_id "ENSG00000113649"; transcript_id "G6802.17";
chr5	PacBio	CDS	146463551	146463793	.	+	.	gene_id "ENSG00000113649"; transcript_id "G6802.17";
chr5	PacBio	CDS	146468341	146468403	.	+	.	gene_id "ENSG00000113649"; transcript_id "G6802.17";
chr5	PacBio	CDS	146469544	146469744	.	+	.	gene_id "ENSG00000113649"; transcript_id "G6802.17";
chr5	PacBio	CDS	146470636	146470748	.	+	.	gene_id "ENSG00000113649"; transcript_id "G6802.17";
chr5	PacBio	CDS	146471488	146471576	.	+	.	gene_id "ENSG00000113649"; transcript_id "G6802.17";
chr5	PacBio	CDS	146478493	146478653	.	+	.	gene_id "ENSG00000113649"; transcript_id "G6802.17";
chr5	PacBio	CDS	146479855	146479911	.	+	.	gene_id "ENSG00000113649"; transcript_id "G6802.17";
chr5	PacBio	CDS	146480028	146480094	.	+	.	gene_id "ENSG00000113649"; transcript_id "G6802.17";
chr5	PacBio	CDS	146482592	146482727	.	+	.	gene_id "ENSG00000113649"; transcript_id "G6802.17";
chr5	PacBio	CDS	146483540	146483629	.	+	.	gene_id "ENSG00000113649"; transcript_id "G6802.17";
chr5	PacBio	CDS	146492920	146493038	.	+	.	gene_id "ENSG00000113649"; transcript_id "G6802.17";
chr5	PacBio	CDS	146498536	146498647	.	+	.	gene_id "ENSG00000113649"; transcript_id "G6802.17";
chr5	PacBio	transcript	146447327	146480082	.	+	.	gene_id "ENSG00000113649"; transcript_id "G6802.18";
chr5	PacBio	exon	146447327	146447408	.	+	.	gene_id "ENSG00000113649"; transcript_id "G6802.18";
chr5	PacBio	exon	146455056	146455281	.	+	.	gene_id "ENSG00000113649"; transcript_id "G6802.18";
chr5	PacBio	exon	146457183	146457335	.	+	.	gene_id "ENSG00000113649"; transcript_id "G6802.18";
chr5	PacBio	exon	146458884	146459337	.	+	.	gene_id "ENSG00000113649"; transcript_id "G6802.18";
chr5	PacBio	exon	146463551	146463793	.	+	.	gene_id "ENSG00000113649"; transcript_id "G6802.18";
chr5	PacBio	exon	146469544	146469744	.	+	.	gene_id "ENSG00000113649"; transcript_id "G6802.18";
chr5	PacBio	exon	146470636	146470748	.	+	.	gene_id "ENSG00000113649"; transcript_id "G6802.18";
chr5	PacBio	exon	146471488	146471576	.	+	.	gene_id "ENSG00000113649"; transcript_id "G6802.18";
chr5	PacBio	exon	146478493	146478653	.	+	.	gene_id "ENSG00000113649"; transcript_id "G6802.18";
chr5	PacBio	exon	146479855	146479911	.	+	.	gene_id "ENSG00000113649"; transcript_id "G6802.18";
chr5	PacBio	exon	146480028	146480082	.	+	.	gene_id "ENSG00000113649"; transcript_id "G6802.18";
chr5	PacBio	CDS	146447350	146447408	.	+	.	gene_id "ENSG00000113649"; transcript_id "G6802.18";
chr5	PacBio	CDS	146455056	146455281	.	+	.	gene_id "ENSG00000113649"; transcript_id "G6802.18";
chr5	PacBio	CDS	146457183	146457335	.	+	.	gene_id "ENSG00000113649"; transcript_id "G6802.18";
chr5	PacBio	CDS	146458884	146459337	.	+	.	gene_id "ENSG00000113649"; transcript_id "G6802.18";
chr5	PacBio	CDS	146463551	146463793	.	+	.	gene_id "ENSG00000113649"; transcript_id "G6802.18";
chr5	PacBio	CDS	146469544	146469744	.	+	.	gene_id "ENSG00000113649"; transcript_id "G6802.18";
chr5	PacBio	CDS	146470636	146470748	.	+	.	gene_id "ENSG00000113649"; transcript_id "G6802.18";
chr5	PacBio	CDS	146471488	146471576	.	+	.	gene_id "ENSG00000113649"; transcript_id "G6802.18";
chr5	PacBio	CDS	146478493	146478653	.	+	.	gene_id "ENSG00000113649"; transcript_id "G6802.18";
chr5	PacBio	CDS	146479855	146479911	.	+	.	gene_id "ENSG00000113649"; transcript_id "G6802.18";
chr5	PacBio	CDS	146480028	146480080	.	+	.	gene_id "ENSG00000113649"; transcript_id "G6802.18";
chr5	PacBio	transcript	146447329	146507159	.	+	.	gene_id "ENSG00000113649"; transcript_id "G6802.19";
chr5	PacBio	exon	146447329	146447408	.	+	.	gene_id "ENSG00000113649"; transcript_id "G6802.19";
chr5	PacBio	exon	146455056	146455281	.	+	.	gene_id "ENSG00000113649"; transcript_id "G6802.19";
chr5	PacBio	exon	146457183	146457335	.	+	.	gene_id "ENSG00000113649"; transcript_id "G6802.19";
chr5	PacBio	exon	146458884	146459337	.	+	.	gene_id "ENSG00000113649"; transcript_id "G6802.19";
chr5	PacBio	exon	146463551	146463793	.	+	.	gene_id "ENSG00000113649"; transcript_id "G6802.19";
chr5	PacBio	exon	146468341	146468403	.	+	.	gene_id "ENSG00000113649"; transcript_id "G6802.19";
chr5	PacBio	exon	146469544	146469744	.	+	.	gene_id "ENSG00000113649"; transcript_id "G6802.19";
chr5	PacBio	exon	146470636	146470748	.	+	.	gene_id "ENSG00000113649"; transcript_id "G6802.19";
chr5	PacBio	exon	146471488	146471576	.	+	.	gene_id "ENSG00000113649"; transcript_id "G6802.19";
chr5	PacBio	exon	146478493	146478653	.	+	.	gene_id "ENSG00000113649"; transcript_id "G6802.19";
chr5	PacBio	exon	146479855	146479911	.	+	.	gene_id "ENSG00000113649"; transcript_id "G6802.19";
chr5	PacBio	exon	146480028	146480094	.	+	.	gene_id "ENSG00000113649"; transcript_id "G6802.19";
chr5	PacBio	exon	146482592	146482727	.	+	.	gene_id "ENSG00000113649"; transcript_id "G6802.19";
chr5	PacBio	exon	146483540	146483629	.	+	.	gene_id "ENSG00000113649"; transcript_id "G6802.19";
chr5	PacBio	exon	146492920	146493038	.	+	.	gene_id "ENSG00000113649"; transcript_id "G6802.19";
chr5	PacBio	exon	146498536	146498686	.	+	.	gene_id "ENSG00000113649"; transcript_id "G6802.19";
chr5	PacBio	exon	146503375	146503539	.	+	.	gene_id "ENSG00000113649"; transcript_id "G6802.19";
chr5	PacBio	exon	146503824	146504006	.	+	.	gene_id "ENSG00000113649"; transcript_id "G6802.19";
chr5	PacBio	exon	146507028	146507159	.	+	.	gene_id "ENSG00000113649"; transcript_id "G6802.19";
chr5	PacBio	CDS	146447350	146447408	.	+	.	gene_id "ENSG00000113649"; transcript_id "G6802.19";
chr5	PacBio	CDS	146455056	146455281	.	+	.	gene_id "ENSG00000113649"; transcript_id "G6802.19";
chr5	PacBio	CDS	146457183	146457335	.	+	.	gene_id "ENSG00000113649"; transcript_id "G6802.19";
chr5	PacBio	CDS	146458884	146459337	.	+	.	gene_id "ENSG00000113649"; transcript_id "G6802.19";
chr5	PacBio	CDS	146463551	146463793	.	+	.	gene_id "ENSG00000113649"; transcript_id "G6802.19";
chr5	PacBio	CDS	146468341	146468403	.	+	.	gene_id "ENSG00000113649"; transcript_id "G6802.19";
chr5	PacBio	CDS	146469544	146469744	.	+	.	gene_id "ENSG00000113649"; transcript_id "G6802.19";
chr5	PacBio	CDS	146470636	146470748	.	+	.	gene_id "ENSG00000113649"; transcript_id "G6802.19";
chr5	PacBio	CDS	146471488	146471576	.	+	.	gene_id "ENSG00000113649"; transcript_id "G6802.19";
chr5	PacBio	CDS	146478493	146478653	.	+	.	gene_id "ENSG00000113649"; transcript_id "G6802.19";
chr5	PacBio	CDS	146479855	146479911	.	+	.	gene_id "ENSG00000113649"; transcript_id "G6802.19";
chr5	PacBio	CDS	146480028	146480094	.	+	.	gene_id "ENSG00000113649"; transcript_id "G6802.19";
chr5	PacBio	CDS	146482592	146482727	.	+	.	gene_id "ENSG00000113649"; transcript_id "G6802.19";
chr5	PacBio	CDS	146483540	146483629	.	+	.	gene_id "ENSG00000113649"; transcript_id "G6802.19";
chr5	PacBio	CDS	146492920	146493038	.	+	.	gene_id "ENSG00000113649"; transcript_id "G6802.19";
chr5	PacBio	CDS	146498536	146498686	.	+	.	gene_id "ENSG00000113649"; transcript_id "G6802.19";
chr5	PacBio	CDS	146503375	146503539	.	+	.	gene_id "ENSG00000113649"; transcript_id "G6802.19";
chr5	PacBio	CDS	146503824	146504006	.	+	.	gene_id "ENSG00000113649"; transcript_id "G6802.19";
chr5	PacBio	CDS	146507028	146507159	.	+	.	gene_id "ENSG00000113649"; transcript_id "G6802.19";
chr5	PacBio	transcript	146447329	146511955	.	+	.	gene_id "ENSG00000113649"; transcript_id "G6802.20";
chr5	PacBio	exon	146447329	146447408	.	+	.	gene_id "ENSG00000113649"; transcript_id "G6802.20";
chr5	PacBio	exon	146455056	146455281	.	+	.	gene_id "ENSG00000113649"; transcript_id "G6802.20";
chr5	PacBio	exon	146457183	146457335	.	+	.	gene_id "ENSG00000113649"; transcript_id "G6802.20";
chr5	PacBio	exon	146458884	146459337	.	+	.	gene_id "ENSG00000113649"; transcript_id "G6802.20";
chr5	PacBio	exon	146463551	146463793	.	+	.	gene_id "ENSG00000113649"; transcript_id "G6802.20";
chr5	PacBio	exon	146469544	146469744	.	+	.	gene_id "ENSG00000113649"; transcript_id "G6802.20";
chr5	PacBio	exon	146470636	146470748	.	+	.	gene_id "ENSG00000113649"; transcript_id "G6802.20";
chr5	PacBio	exon	146471488	146471576	.	+	.	gene_id "ENSG00000113649"; transcript_id "G6802.20";
chr5	PacBio	exon	146478493	146478653	.	+	.	gene_id "ENSG00000113649"; transcript_id "G6802.20";
chr5	PacBio	exon	146479855	146479911	.	+	.	gene_id "ENSG00000113649"; transcript_id "G6802.20";
chr5	PacBio	exon	146480028	146480094	.	+	.	gene_id "ENSG00000113649"; transcript_id "G6802.20";
chr5	PacBio	exon	146482592	146482727	.	+	.	gene_id "ENSG00000113649"; transcript_id "G6802.20";
chr5	PacBio	exon	146483540	146483629	.	+	.	gene_id "ENSG00000113649"; transcript_id "G6802.20";
chr5	PacBio	exon	146492920	146493038	.	+	.	gene_id "ENSG00000113649"; transcript_id "G6802.20";
chr5	PacBio	exon	146498536	146498686	.	+	.	gene_id "ENSG00000113649"; transcript_id "G6802.20";
chr5	PacBio	exon	146503375	146503539	.	+	.	gene_id "ENSG00000113649"; transcript_id "G6802.20";
chr5	PacBio	exon	146503824	146504006	.	+	.	gene_id "ENSG00000113649"; transcript_id "G6802.20";
chr5	PacBio	exon	146507028	146507207	.	+	.	gene_id "ENSG00000113649"; transcript_id "G6802.20";
chr5	PacBio	exon	146507873	146507956	.	+	.	gene_id "ENSG00000113649"; transcript_id "G6802.20";
chr5	PacBio	exon	146509145	146509245	.	+	.	gene_id "ENSG00000113649"; transcript_id "G6802.20";
chr5	PacBio	exon	146510441	146511955	.	+	.	gene_id "ENSG00000113649"; transcript_id "G6802.20";
chr5	PacBio	CDS	146455057	146455281	.	+	.	gene_id "ENSG00000113649"; transcript_id "G6802.20";
chr5	PacBio	CDS	146457183	146457335	.	+	.	gene_id "ENSG00000113649"; transcript_id "G6802.20";
chr5	PacBio	CDS	146458884	146459337	.	+	.	gene_id "ENSG00000113649"; transcript_id "G6802.20";
chr5	PacBio	CDS	146463551	146463793	.	+	.	gene_id "ENSG00000113649"; transcript_id "G6802.20";
chr5	PacBio	CDS	146469544	146469744	.	+	.	gene_id "ENSG00000113649"; transcript_id "G6802.20";
chr5	PacBio	CDS	146470636	146470748	.	+	.	gene_id "ENSG00000113649"; transcript_id "G6802.20";
chr5	PacBio	CDS	146471488	146471576	.	+	.	gene_id "ENSG00000113649"; transcript_id "G6802.20";
chr5	PacBio	CDS	146478493	146478653	.	+	.	gene_id "ENSG00000113649"; transcript_id "G6802.20";
chr5	PacBio	CDS	146479855	146479911	.	+	.	gene_id "ENSG00000113649"; transcript_id "G6802.20";
chr5	PacBio	CDS	146480028	146480094	.	+	.	gene_id "ENSG00000113649"; transcript_id "G6802.20";
chr5	PacBio	CDS	146482592	146482727	.	+	.	gene_id "ENSG00000113649"; transcript_id "G6802.20";
chr5	PacBio	CDS	146483540	146483629	.	+	.	gene_id "ENSG00000113649"; transcript_id "G6802.20";
chr5	PacBio	CDS	146492920	146493038	.	+	.	gene_id "ENSG00000113649"; transcript_id "G6802.20";
chr5	PacBio	CDS	146498536	146498686	.	+	.	gene_id "ENSG00000113649"; transcript_id "G6802.20";
chr5	PacBio	CDS	146503375	146503539	.	+	.	gene_id "ENSG00000113649"; transcript_id "G6802.20";
chr5	PacBio	CDS	146503824	146504006	.	+	.	gene_id "ENSG00000113649"; transcript_id "G6802.20";
chr5	PacBio	CDS	146507028	146507207	.	+	.	gene_id "ENSG00000113649"; transcript_id "G6802.20";
chr5	PacBio	CDS	146507873	146507956	.	+	.	gene_id "ENSG00000113649"; transcript_id "G6802.20";
chr5	PacBio	CDS	146509145	146509245	.	+	.	gene_id "ENSG00000113649"; transcript_id "G6802.20";
chr5	PacBio	CDS	146510441	146510642	.	+	.	gene_id "ENSG00000113649"; transcript_id "G6802.20";
chr5	PacBio	transcript	146447331	146503539	.	+	.	gene_id "ENSG00000113649"; transcript_id "G6802.22";
chr5	PacBio	exon	146447331	146447408	.	+	.	gene_id "ENSG00000113649"; transcript_id "G6802.22";
chr5	PacBio	exon	146455056	146455281	.	+	.	gene_id "ENSG00000113649"; transcript_id "G6802.22";
chr5	PacBio	exon	146457183	146457335	.	+	.	gene_id "ENSG00000113649"; transcript_id "G6802.22";
chr5	PacBio	exon	146458884	146459337	.	+	.	gene_id "ENSG00000113649"; transcript_id "G6802.22";
chr5	PacBio	exon	146463551	146463793	.	+	.	gene_id "ENSG00000113649"; transcript_id "G6802.22";
chr5	PacBio	exon	146469544	146469744	.	+	.	gene_id "ENSG00000113649"; transcript_id "G6802.22";
chr5	PacBio	exon	146470636	146470748	.	+	.	gene_id "ENSG00000113649"; transcript_id "G6802.22";
chr5	PacBio	exon	146471488	146471576	.	+	.	gene_id "ENSG00000113649"; transcript_id "G6802.22";
chr5	PacBio	exon	146478493	146478653	.	+	.	gene_id "ENSG00000113649"; transcript_id "G6802.22";
chr5	PacBio	exon	146479855	146479911	.	+	.	gene_id "ENSG00000113649"; transcript_id "G6802.22";
chr5	PacBio	exon	146480028	146480094	.	+	.	gene_id "ENSG00000113649"; transcript_id "G6802.22";
chr5	PacBio	exon	146481150	146481200	.	+	.	gene_id "ENSG00000113649"; transcript_id "G6802.22";
chr5	PacBio	exon	146482592	146482727	.	+	.	gene_id "ENSG00000113649"; transcript_id "G6802.22";
chr5	PacBio	exon	146483540	146483629	.	+	.	gene_id "ENSG00000113649"; transcript_id "G6802.22";
chr5	PacBio	exon	146492920	146493038	.	+	.	gene_id "ENSG00000113649"; transcript_id "G6802.22";
chr5	PacBio	exon	146498536	146498686	.	+	.	gene_id "ENSG00000113649"; transcript_id "G6802.22";
chr5	PacBio	exon	146503375	146503539	.	+	.	gene_id "ENSG00000113649"; transcript_id "G6802.22";
chr5	PacBio	CDS	146447350	146447408	.	+	.	gene_id "ENSG00000113649"; transcript_id "G6802.22";
chr5	PacBio	CDS	146455056	146455281	.	+	.	gene_id "ENSG00000113649"; transcript_id "G6802.22";
chr5	PacBio	CDS	146457183	146457335	.	+	.	gene_id "ENSG00000113649"; transcript_id "G6802.22";
chr5	PacBio	CDS	146458884	146459337	.	+	.	gene_id "ENSG00000113649"; transcript_id "G6802.22";
chr5	PacBio	CDS	146463551	146463793	.	+	.	gene_id "ENSG00000113649"; transcript_id "G6802.22";
chr5	PacBio	CDS	146469544	146469744	.	+	.	gene_id "ENSG00000113649"; transcript_id "G6802.22";
chr5	PacBio	CDS	146470636	146470748	.	+	.	gene_id "ENSG00000113649"; transcript_id "G6802.22";
chr5	PacBio	CDS	146471488	146471576	.	+	.	gene_id "ENSG00000113649"; transcript_id "G6802.22";
chr5	PacBio	CDS	146478493	146478653	.	+	.	gene_id "ENSG00000113649"; transcript_id "G6802.22";
chr5	PacBio	CDS	146479855	146479911	.	+	.	gene_id "ENSG00000113649"; transcript_id "G6802.22";
chr5	PacBio	CDS	146480028	146480094	.	+	.	gene_id "ENSG00000113649"; transcript_id "G6802.22";
chr5	PacBio	CDS	146481150	146481200	.	+	.	gene_id "ENSG00000113649"; transcript_id "G6802.22";
chr5	PacBio	CDS	146482592	146482727	.	+	.	gene_id "ENSG00000113649"; transcript_id "G6802.22";
chr5	PacBio	CDS	146483540	146483629	.	+	.	gene_id "ENSG00000113649"; transcript_id "G6802.22";
chr5	PacBio	CDS	146492920	146493038	.	+	.	gene_id "ENSG00000113649"; transcript_id "G6802.22";
chr5	PacBio	CDS	146498536	146498686	.	+	.	gene_id "ENSG00000113649"; transcript_id "G6802.22";
chr5	PacBio	CDS	146503375	146503539	.	+	.	gene_id "ENSG00000113649"; transcript_id "G6802.22";
chr5	PacBio	transcript	146447333	146480836	.	+	.	gene_id "ENSG00000113649"; transcript_id "G6802.27";
chr5	PacBio	exon	146447333	146447408	.	+	.	gene_id "ENSG00000113649"; transcript_id "G6802.27";
chr5	PacBio	exon	146455056	146455281	.	+	.	gene_id "ENSG00000113649"; transcript_id "G6802.27";
chr5	PacBio	exon	146457183	146457335	.	+	.	gene_id "ENSG00000113649"; transcript_id "G6802.27";
chr5	PacBio	exon	146458884	146459337	.	+	.	gene_id "ENSG00000113649"; transcript_id "G6802.27";
chr5	PacBio	exon	146463551	146463793	.	+	.	gene_id "ENSG00000113649"; transcript_id "G6802.27";
chr5	PacBio	exon	146469544	146469744	.	+	.	gene_id "ENSG00000113649"; transcript_id "G6802.27";
chr5	PacBio	exon	146470636	146470748	.	+	.	gene_id "ENSG00000113649"; transcript_id "G6802.27";
chr5	PacBio	exon	146471488	146471576	.	+	.	gene_id "ENSG00000113649"; transcript_id "G6802.27";
chr5	PacBio	exon	146478493	146478653	.	+	.	gene_id "ENSG00000113649"; transcript_id "G6802.27";
chr5	PacBio	exon	146479855	146479911	.	+	.	gene_id "ENSG00000113649"; transcript_id "G6802.27";
chr5	PacBio	exon	146480028	146480836	.	+	.	gene_id "ENSG00000113649"; transcript_id "G6802.27";
chr5	PacBio	CDS	146447350	146447408	.	+	.	gene_id "ENSG00000113649"; transcript_id "G6802.27";
chr5	PacBio	CDS	146455056	146455281	.	+	.	gene_id "ENSG00000113649"; transcript_id "G6802.27";
chr5	PacBio	CDS	146457183	146457335	.	+	.	gene_id "ENSG00000113649"; transcript_id "G6802.27";
chr5	PacBio	CDS	146458884	146459337	.	+	.	gene_id "ENSG00000113649"; transcript_id "G6802.27";
chr5	PacBio	CDS	146463551	146463793	.	+	.	gene_id "ENSG00000113649"; transcript_id "G6802.27";
chr5	PacBio	CDS	146469544	146469744	.	+	.	gene_id "ENSG00000113649"; transcript_id "G6802.27";
chr5	PacBio	CDS	146470636	146470748	.	+	.	gene_id "ENSG00000113649"; transcript_id "G6802.27";
chr5	PacBio	CDS	146471488	146471576	.	+	.	gene_id "ENSG00000113649"; transcript_id "G6802.27";
chr5	PacBio	CDS	146478493	146478653	.	+	.	gene_id "ENSG00000113649"; transcript_id "G6802.27";
chr5	PacBio	CDS	146479855	146479911	.	+	.	gene_id "ENSG00000113649"; transcript_id "G6802.27";
chr5	PacBio	CDS	146480028	146480098	.	+	.	gene_id "ENSG00000113649"; transcript_id "G6802.27";
chr5	PacBio	transcript	146447333	146507953	.	+	.	gene_id "ENSG00000113649"; transcript_id "G6802.24";
chr5	PacBio	exon	146447333	146447408	.	+	.	gene_id "ENSG00000113649"; transcript_id "G6802.24";
chr5	PacBio	exon	146455056	146455281	.	+	.	gene_id "ENSG00000113649"; transcript_id "G6802.24";
chr5	PacBio	exon	146457183	146457335	.	+	.	gene_id "ENSG00000113649"; transcript_id "G6802.24";
chr5	PacBio	exon	146458884	146459337	.	+	.	gene_id "ENSG00000113649"; transcript_id "G6802.24";
chr5	PacBio	exon	146463551	146463793	.	+	.	gene_id "ENSG00000113649"; transcript_id "G6802.24";
chr5	PacBio	exon	146469544	146469744	.	+	.	gene_id "ENSG00000113649"; transcript_id "G6802.24";
chr5	PacBio	exon	146470636	146470748	.	+	.	gene_id "ENSG00000113649"; transcript_id "G6802.24";
chr5	PacBio	exon	146471488	146471576	.	+	.	gene_id "ENSG00000113649"; transcript_id "G6802.24";
chr5	PacBio	exon	146478493	146478653	.	+	.	gene_id "ENSG00000113649"; transcript_id "G6802.24";
chr5	PacBio	exon	146479855	146479911	.	+	.	gene_id "ENSG00000113649"; transcript_id "G6802.24";
chr5	PacBio	exon	146480028	146480094	.	+	.	gene_id "ENSG00000113649"; transcript_id "G6802.24";
chr5	PacBio	exon	146481150	146481200	.	+	.	gene_id "ENSG00000113649"; transcript_id "G6802.24";
chr5	PacBio	exon	146482592	146482727	.	+	.	gene_id "ENSG00000113649"; transcript_id "G6802.24";
chr5	PacBio	exon	146483540	146483629	.	+	.	gene_id "ENSG00000113649"; transcript_id "G6802.24";
chr5	PacBio	exon	146492920	146493038	.	+	.	gene_id "ENSG00000113649"; transcript_id "G6802.24";
chr5	PacBio	exon	146498536	146498686	.	+	.	gene_id "ENSG00000113649"; transcript_id "G6802.24";
chr5	PacBio	exon	146503375	146503539	.	+	.	gene_id "ENSG00000113649"; transcript_id "G6802.24";
chr5	PacBio	exon	146503824	146504006	.	+	.	gene_id "ENSG00000113649"; transcript_id "G6802.24";
chr5	PacBio	exon	146507028	146507207	.	+	.	gene_id "ENSG00000113649"; transcript_id "G6802.24";
chr5	PacBio	exon	146507873	146507953	.	+	.	gene_id "ENSG00000113649"; transcript_id "G6802.24";
chr5	PacBio	CDS	146447350	146447408	.	+	.	gene_id "ENSG00000113649"; transcript_id "G6802.24";
chr5	PacBio	CDS	146455056	146455281	.	+	.	gene_id "ENSG00000113649"; transcript_id "G6802.24";
chr5	PacBio	CDS	146457183	146457335	.	+	.	gene_id "ENSG00000113649"; transcript_id "G6802.24";
chr5	PacBio	CDS	146458884	146459337	.	+	.	gene_id "ENSG00000113649"; transcript_id "G6802.24";
chr5	PacBio	CDS	146463551	146463793	.	+	.	gene_id "ENSG00000113649"; transcript_id "G6802.24";
chr5	PacBio	CDS	146469544	146469744	.	+	.	gene_id "ENSG00000113649"; transcript_id "G6802.24";
chr5	PacBio	CDS	146470636	146470748	.	+	.	gene_id "ENSG00000113649"; transcript_id "G6802.24";
chr5	PacBio	CDS	146471488	146471576	.	+	.	gene_id "ENSG00000113649"; transcript_id "G6802.24";
chr5	PacBio	CDS	146478493	146478653	.	+	.	gene_id "ENSG00000113649"; transcript_id "G6802.24";
chr5	PacBio	CDS	146479855	146479911	.	+	.	gene_id "ENSG00000113649"; transcript_id "G6802.24";
chr5	PacBio	CDS	146480028	146480094	.	+	.	gene_id "ENSG00000113649"; transcript_id "G6802.24";
chr5	PacBio	CDS	146481150	146481200	.	+	.	gene_id "ENSG00000113649"; transcript_id "G6802.24";
chr5	PacBio	CDS	146482592	146482727	.	+	.	gene_id "ENSG00000113649"; transcript_id "G6802.24";
chr5	PacBio	CDS	146483540	146483629	.	+	.	gene_id "ENSG00000113649"; transcript_id "G6802.24";
chr5	PacBio	CDS	146492920	146493038	.	+	.	gene_id "ENSG00000113649"; transcript_id "G6802.24";
chr5	PacBio	CDS	146498536	146498686	.	+	.	gene_id "ENSG00000113649"; transcript_id "G6802.24";
chr5	PacBio	CDS	146503375	146503539	.	+	.	gene_id "ENSG00000113649"; transcript_id "G6802.24";
chr5	PacBio	CDS	146503824	146504006	.	+	.	gene_id "ENSG00000113649"; transcript_id "G6802.24";
chr5	PacBio	CDS	146507028	146507207	.	+	.	gene_id "ENSG00000113649"; transcript_id "G6802.24";
chr5	PacBio	CDS	146507873	146507953	.	+	.	gene_id "ENSG00000113649"; transcript_id "G6802.24";
chr5	PacBio	transcript	146447333	146507956	.	+	.	gene_id "ENSG00000113649"; transcript_id "G6802.25";
chr5	PacBio	exon	146447333	146447408	.	+	.	gene_id "ENSG00000113649"; transcript_id "G6802.25";
chr5	PacBio	exon	146455056	146455281	.	+	.	gene_id "ENSG00000113649"; transcript_id "G6802.25";
chr5	PacBio	exon	146457183	146457335	.	+	.	gene_id "ENSG00000113649"; transcript_id "G6802.25";
chr5	PacBio	exon	146458884	146459337	.	+	.	gene_id "ENSG00000113649"; transcript_id "G6802.25";
chr5	PacBio	exon	146463551	146463793	.	+	.	gene_id "ENSG00000113649"; transcript_id "G6802.25";
chr5	PacBio	exon	146469544	146469744	.	+	.	gene_id "ENSG00000113649"; transcript_id "G6802.25";
chr5	PacBio	exon	146470636	146470748	.	+	.	gene_id "ENSG00000113649"; transcript_id "G6802.25";
chr5	PacBio	exon	146471488	146471576	.	+	.	gene_id "ENSG00000113649"; transcript_id "G6802.25";
chr5	PacBio	exon	146478493	146478653	.	+	.	gene_id "ENSG00000113649"; transcript_id "G6802.25";
chr5	PacBio	exon	146479855	146479911	.	+	.	gene_id "ENSG00000113649"; transcript_id "G6802.25";
chr5	PacBio	exon	146480028	146480094	.	+	.	gene_id "ENSG00000113649"; transcript_id "G6802.25";
chr5	PacBio	exon	146482592	146482727	.	+	.	gene_id "ENSG00000113649"; transcript_id "G6802.25";
chr5	PacBio	exon	146483540	146483629	.	+	.	gene_id "ENSG00000113649"; transcript_id "G6802.25";
chr5	PacBio	exon	146492920	146493038	.	+	.	gene_id "ENSG00000113649"; transcript_id "G6802.25";
chr5	PacBio	exon	146498536	146498686	.	+	.	gene_id "ENSG00000113649"; transcript_id "G6802.25";
chr5	PacBio	exon	146503375	146503539	.	+	.	gene_id "ENSG00000113649"; transcript_id "G6802.25";
chr5	PacBio	exon	146503824	146504006	.	+	.	gene_id "ENSG00000113649"; transcript_id "G6802.25";
chr5	PacBio	exon	146507028	146507207	.	+	.	gene_id "ENSG00000113649"; transcript_id "G6802.25";
chr5	PacBio	exon	146507873	146507956	.	+	.	gene_id "ENSG00000113649"; transcript_id "G6802.25";
chr5	PacBio	CDS	146447350	146447408	.	+	.	gene_id "ENSG00000113649"; transcript_id "G6802.25";
chr5	PacBio	CDS	146455056	146455281	.	+	.	gene_id "ENSG00000113649"; transcript_id "G6802.25";
chr5	PacBio	CDS	146457183	146457335	.	+	.	gene_id "ENSG00000113649"; transcript_id "G6802.25";
chr5	PacBio	CDS	146458884	146459337	.	+	.	gene_id "ENSG00000113649"; transcript_id "G6802.25";
chr5	PacBio	CDS	146463551	146463793	.	+	.	gene_id "ENSG00000113649"; transcript_id "G6802.25";
chr5	PacBio	CDS	146469544	146469744	.	+	.	gene_id "ENSG00000113649"; transcript_id "G6802.25";
chr5	PacBio	CDS	146470636	146470748	.	+	.	gene_id "ENSG00000113649"; transcript_id "G6802.25";
chr5	PacBio	CDS	146471488	146471576	.	+	.	gene_id "ENSG00000113649"; transcript_id "G6802.25";
chr5	PacBio	CDS	146478493	146478653	.	+	.	gene_id "ENSG00000113649"; transcript_id "G6802.25";
chr5	PacBio	CDS	146479855	146479911	.	+	.	gene_id "ENSG00000113649"; transcript_id "G6802.25";
chr5	PacBio	CDS	146480028	146480094	.	+	.	gene_id "ENSG00000113649"; transcript_id "G6802.25";
chr5	PacBio	CDS	146482592	146482727	.	+	.	gene_id "ENSG00000113649"; transcript_id "G6802.25";
chr5	PacBio	CDS	146483540	146483629	.	+	.	gene_id "ENSG00000113649"; transcript_id "G6802.25";
chr5	PacBio	CDS	146492920	146493038	.	+	.	gene_id "ENSG00000113649"; transcript_id "G6802.25";
chr5	PacBio	CDS	146498536	146498686	.	+	.	gene_id "ENSG00000113649"; transcript_id "G6802.25";
chr5	PacBio	CDS	146503375	146503539	.	+	.	gene_id "ENSG00000113649"; transcript_id "G6802.25";
chr5	PacBio	CDS	146503824	146504006	.	+	.	gene_id "ENSG00000113649"; transcript_id "G6802.25";
chr5	PacBio	CDS	146507028	146507207	.	+	.	gene_id "ENSG00000113649"; transcript_id "G6802.25";
chr5	PacBio	CDS	146507873	146507956	.	+	.	gene_id "ENSG00000113649"; transcript_id "G6802.25";
chr5	PacBio	transcript	146447333	146511502	.	+	.	gene_id "ENSG00000113649"; transcript_id "G6802.26";
chr5	PacBio	exon	146447333	146447408	.	+	.	gene_id "ENSG00000113649"; transcript_id "G6802.26";
chr5	PacBio	exon	146455056	146455281	.	+	.	gene_id "ENSG00000113649"; transcript_id "G6802.26";
chr5	PacBio	exon	146457183	146457335	.	+	.	gene_id "ENSG00000113649"; transcript_id "G6802.26";
chr5	PacBio	exon	146458884	146459337	.	+	.	gene_id "ENSG00000113649"; transcript_id "G6802.26";
chr5	PacBio	exon	146463551	146463793	.	+	.	gene_id "ENSG00000113649"; transcript_id "G6802.26";
chr5	PacBio	exon	146469544	146469744	.	+	.	gene_id "ENSG00000113649"; transcript_id "G6802.26";
chr5	PacBio	exon	146470636	146470748	.	+	.	gene_id "ENSG00000113649"; transcript_id "G6802.26";
chr5	PacBio	exon	146471488	146471576	.	+	.	gene_id "ENSG00000113649"; transcript_id "G6802.26";
chr5	PacBio	exon	146478493	146478653	.	+	.	gene_id "ENSG00000113649"; transcript_id "G6802.26";
chr5	PacBio	exon	146479855	146479911	.	+	.	gene_id "ENSG00000113649"; transcript_id "G6802.26";
chr5	PacBio	exon	146480028	146480094	.	+	.	gene_id "ENSG00000113649"; transcript_id "G6802.26";
chr5	PacBio	exon	146482592	146482727	.	+	.	gene_id "ENSG00000113649"; transcript_id "G6802.26";
chr5	PacBio	exon	146483540	146483629	.	+	.	gene_id "ENSG00000113649"; transcript_id "G6802.26";
chr5	PacBio	exon	146492920	146493038	.	+	.	gene_id "ENSG00000113649"; transcript_id "G6802.26";
chr5	PacBio	exon	146498536	146498686	.	+	.	gene_id "ENSG00000113649"; transcript_id "G6802.26";
chr5	PacBio	exon	146503375	146503539	.	+	.	gene_id "ENSG00000113649"; transcript_id "G6802.26";
chr5	PacBio	exon	146503824	146504006	.	+	.	gene_id "ENSG00000113649"; transcript_id "G6802.26";
chr5	PacBio	exon	146507028	146507207	.	+	.	gene_id "ENSG00000113649"; transcript_id "G6802.26";
chr5	PacBio	exon	146507873	146507956	.	+	.	gene_id "ENSG00000113649"; transcript_id "G6802.26";
chr5	PacBio	exon	146509145	146509245	.	+	.	gene_id "ENSG00000113649"; transcript_id "G6802.26";
chr5	PacBio	exon	146510067	146510160	.	+	.	gene_id "ENSG00000113649"; transcript_id "G6802.26";
chr5	PacBio	exon	146510441	146511502	.	+	.	gene_id "ENSG00000113649"; transcript_id "G6802.26";
chr5	PacBio	CDS	146447350	146447408	.	+	.	gene_id "ENSG00000113649"; transcript_id "G6802.26";
chr5	PacBio	CDS	146455056	146455281	.	+	.	gene_id "ENSG00000113649"; transcript_id "G6802.26";
chr5	PacBio	CDS	146457183	146457335	.	+	.	gene_id "ENSG00000113649"; transcript_id "G6802.26";
chr5	PacBio	CDS	146458884	146459337	.	+	.	gene_id "ENSG00000113649"; transcript_id "G6802.26";
chr5	PacBio	CDS	146463551	146463793	.	+	.	gene_id "ENSG00000113649"; transcript_id "G6802.26";
chr5	PacBio	CDS	146469544	146469744	.	+	.	gene_id "ENSG00000113649"; transcript_id "G6802.26";
chr5	PacBio	CDS	146470636	146470748	.	+	.	gene_id "ENSG00000113649"; transcript_id "G6802.26";
chr5	PacBio	CDS	146471488	146471576	.	+	.	gene_id "ENSG00000113649"; transcript_id "G6802.26";
chr5	PacBio	CDS	146478493	146478653	.	+	.	gene_id "ENSG00000113649"; transcript_id "G6802.26";
chr5	PacBio	CDS	146479855	146479911	.	+	.	gene_id "ENSG00000113649"; transcript_id "G6802.26";
chr5	PacBio	CDS	146480028	146480094	.	+	.	gene_id "ENSG00000113649"; transcript_id "G6802.26";
chr5	PacBio	CDS	146482592	146482727	.	+	.	gene_id "ENSG00000113649"; transcript_id "G6802.26";
chr5	PacBio	CDS	146483540	146483629	.	+	.	gene_id "ENSG00000113649"; transcript_id "G6802.26";
chr5	PacBio	CDS	146492920	146493038	.	+	.	gene_id "ENSG00000113649"; transcript_id "G6802.26";
chr5	PacBio	CDS	146498536	146498686	.	+	.	gene_id "ENSG00000113649"; transcript_id "G6802.26";
chr5	PacBio	CDS	146503375	146503539	.	+	.	gene_id "ENSG00000113649"; transcript_id "G6802.26";
chr5	PacBio	CDS	146503824	146504006	.	+	.	gene_id "ENSG00000113649"; transcript_id "G6802.26";
chr5	PacBio	CDS	146507028	146507207	.	+	.	gene_id "ENSG00000113649"; transcript_id "G6802.26";
chr5	PacBio	CDS	146507873	146507956	.	+	.	gene_id "ENSG00000113649"; transcript_id "G6802.26";
chr5	PacBio	CDS	146509145	146509245	.	+	.	gene_id "ENSG00000113649"; transcript_id "G6802.26";
chr5	PacBio	CDS	146510067	146510070	.	+	.	gene_id "ENSG00000113649"; transcript_id "G6802.26";
chr5	PacBio	transcript	146447333	146511506	.	+	.	gene_id "ENSG00000113649"; transcript_id "G6802.23";
chr5	PacBio	exon	146447333	146447408	.	+	.	gene_id "ENSG00000113649"; transcript_id "G6802.23";
chr5	PacBio	exon	146455056	146455281	.	+	.	gene_id "ENSG00000113649"; transcript_id "G6802.23";
chr5	PacBio	exon	146457183	146457335	.	+	.	gene_id "ENSG00000113649"; transcript_id "G6802.23";
chr5	PacBio	exon	146458884	146459337	.	+	.	gene_id "ENSG00000113649"; transcript_id "G6802.23";
chr5	PacBio	exon	146463551	146463793	.	+	.	gene_id "ENSG00000113649"; transcript_id "G6802.23";
chr5	PacBio	exon	146468341	146468403	.	+	.	gene_id "ENSG00000113649"; transcript_id "G6802.23";
chr5	PacBio	exon	146469544	146469744	.	+	.	gene_id "ENSG00000113649"; transcript_id "G6802.23";
chr5	PacBio	exon	146470636	146470748	.	+	.	gene_id "ENSG00000113649"; transcript_id "G6802.23";
chr5	PacBio	exon	146471488	146471576	.	+	.	gene_id "ENSG00000113649"; transcript_id "G6802.23";
chr5	PacBio	exon	146478493	146478653	.	+	.	gene_id "ENSG00000113649"; transcript_id "G6802.23";
chr5	PacBio	exon	146479855	146479911	.	+	.	gene_id "ENSG00000113649"; transcript_id "G6802.23";
chr5	PacBio	exon	146480028	146480094	.	+	.	gene_id "ENSG00000113649"; transcript_id "G6802.23";
chr5	PacBio	exon	146481150	146481200	.	+	.	gene_id "ENSG00000113649"; transcript_id "G6802.23";
chr5	PacBio	exon	146482592	146482727	.	+	.	gene_id "ENSG00000113649"; transcript_id "G6802.23";
chr5	PacBio	exon	146483540	146483629	.	+	.	gene_id "ENSG00000113649"; transcript_id "G6802.23";
chr5	PacBio	exon	146492920	146493038	.	+	.	gene_id "ENSG00000113649"; transcript_id "G6802.23";
chr5	PacBio	exon	146498536	146498686	.	+	.	gene_id "ENSG00000113649"; transcript_id "G6802.23";
chr5	PacBio	exon	146503375	146503539	.	+	.	gene_id "ENSG00000113649"; transcript_id "G6802.23";
chr5	PacBio	exon	146503824	146504006	.	+	.	gene_id "ENSG00000113649"; transcript_id "G6802.23";
chr5	PacBio	exon	146507028	146507207	.	+	.	gene_id "ENSG00000113649"; transcript_id "G6802.23";
chr5	PacBio	exon	146507873	146507956	.	+	.	gene_id "ENSG00000113649"; transcript_id "G6802.23";
chr5	PacBio	exon	146509145	146509245	.	+	.	gene_id "ENSG00000113649"; transcript_id "G6802.23";
chr5	PacBio	exon	146510441	146511506	.	+	.	gene_id "ENSG00000113649"; transcript_id "G6802.23";
chr5	PacBio	CDS	146447350	146447408	.	+	.	gene_id "ENSG00000113649"; transcript_id "G6802.23";
chr5	PacBio	CDS	146455056	146455281	.	+	.	gene_id "ENSG00000113649"; transcript_id "G6802.23";
chr5	PacBio	CDS	146457183	146457335	.	+	.	gene_id "ENSG00000113649"; transcript_id "G6802.23";
chr5	PacBio	CDS	146458884	146459337	.	+	.	gene_id "ENSG00000113649"; transcript_id "G6802.23";
chr5	PacBio	CDS	146463551	146463793	.	+	.	gene_id "ENSG00000113649"; transcript_id "G6802.23";
chr5	PacBio	CDS	146468341	146468403	.	+	.	gene_id "ENSG00000113649"; transcript_id "G6802.23";
chr5	PacBio	CDS	146469544	146469744	.	+	.	gene_id "ENSG00000113649"; transcript_id "G6802.23";
chr5	PacBio	CDS	146470636	146470748	.	+	.	gene_id "ENSG00000113649"; transcript_id "G6802.23";
chr5	PacBio	CDS	146471488	146471576	.	+	.	gene_id "ENSG00000113649"; transcript_id "G6802.23";
chr5	PacBio	CDS	146478493	146478653	.	+	.	gene_id "ENSG00000113649"; transcript_id "G6802.23";
chr5	PacBio	CDS	146479855	146479911	.	+	.	gene_id "ENSG00000113649"; transcript_id "G6802.23";
chr5	PacBio	CDS	146480028	146480094	.	+	.	gene_id "ENSG00000113649"; transcript_id "G6802.23";
chr5	PacBio	CDS	146481150	146481200	.	+	.	gene_id "ENSG00000113649"; transcript_id "G6802.23";
chr5	PacBio	CDS	146482592	146482727	.	+	.	gene_id "ENSG00000113649"; transcript_id "G6802.23";
chr5	PacBio	CDS	146483540	146483629	.	+	.	gene_id "ENSG00000113649"; transcript_id "G6802.23";
chr5	PacBio	CDS	146492920	146493038	.	+	.	gene_id "ENSG00000113649"; transcript_id "G6802.23";
chr5	PacBio	CDS	146498536	146498686	.	+	.	gene_id "ENSG00000113649"; transcript_id "G6802.23";
chr5	PacBio	CDS	146503375	146503539	.	+	.	gene_id "ENSG00000113649"; transcript_id "G6802.23";
chr5	PacBio	CDS	146503824	146504006	.	+	.	gene_id "ENSG00000113649"; transcript_id "G6802.23";
chr5	PacBio	CDS	146507028	146507207	.	+	.	gene_id "ENSG00000113649"; transcript_id "G6802.23";
chr5	PacBio	CDS	146507873	146507956	.	+	.	gene_id "ENSG00000113649"; transcript_id "G6802.23";
chr5	PacBio	CDS	146509145	146509245	.	+	.	gene_id "ENSG00000113649"; transcript_id "G6802.23";
chr5	PacBio	CDS	146510441	146510642	.	+	.	gene_id "ENSG00000113649"; transcript_id "G6802.23";
chr5	PacBio	transcript	146589506	146878759	.	-	.	gene_id "ENSG00000156475"; transcript_id "G6803.1";
chr5	PacBio	exon	146589506	146590226	.	-	.	gene_id "ENSG00000156475"; transcript_id "G6803.1";
chr5	PacBio	exon	146592971	146593062	.	-	.	gene_id "ENSG00000156475"; transcript_id "G6803.1";
chr5	PacBio	exon	146600291	146600460	.	-	.	gene_id "ENSG00000156475"; transcript_id "G6803.1";
chr5	PacBio	exon	146638251	146638415	.	-	.	gene_id "ENSG00000156475"; transcript_id "G6803.1";
chr5	PacBio	exon	146650547	146650724	.	-	.	gene_id "ENSG00000156475"; transcript_id "G6803.1";
chr5	PacBio	exon	146691128	146691240	.	-	.	gene_id "ENSG00000156475"; transcript_id "G6803.1";
chr5	PacBio	exon	146697979	146698144	.	-	.	gene_id "ENSG00000156475"; transcript_id "G6803.1";
chr5	PacBio	exon	146701045	146701142	.	-	.	gene_id "ENSG00000156475"; transcript_id "G6803.1";
chr5	PacBio	exon	146878002	146878759	.	-	.	gene_id "ENSG00000156475"; transcript_id "G6803.1";
chr5	PacBio	CDS	146589947	146590226	.	-	.	gene_id "ENSG00000156475"; transcript_id "G6803.1";
chr5	PacBio	CDS	146592971	146593062	.	-	.	gene_id "ENSG00000156475"; transcript_id "G6803.1";
chr5	PacBio	CDS	146600291	146600460	.	-	.	gene_id "ENSG00000156475"; transcript_id "G6803.1";
chr5	PacBio	CDS	146638251	146638415	.	-	.	gene_id "ENSG00000156475"; transcript_id "G6803.1";
chr5	PacBio	CDS	146650547	146650724	.	-	.	gene_id "ENSG00000156475"; transcript_id "G6803.1";
chr5	PacBio	CDS	146691128	146691240	.	-	.	gene_id "ENSG00000156475"; transcript_id "G6803.1";
chr5	PacBio	CDS	146697979	146698144	.	-	.	gene_id "ENSG00000156475"; transcript_id "G6803.1";
chr5	PacBio	CDS	146701045	146701142	.	-	.	gene_id "ENSG00000156475"; transcript_id "G6803.1";
chr5	PacBio	CDS	146878002	146878071	.	-	.	gene_id "ENSG00000156475"; transcript_id "G6803.1";
chr5	PacBio	transcript	146589508	146878759	.	-	.	gene_id "ENSG00000156475"; transcript_id "G6803.2";
chr5	PacBio	exon	146589508	146590226	.	-	.	gene_id "ENSG00000156475"; transcript_id "G6803.2";
chr5	PacBio	exon	146592971	146593062	.	-	.	gene_id "ENSG00000156475"; transcript_id "G6803.2";
chr5	PacBio	exon	146600291	146600460	.	-	.	gene_id "ENSG00000156475"; transcript_id "G6803.2";
chr5	PacBio	exon	146638251	146638415	.	-	.	gene_id "ENSG00000156475"; transcript_id "G6803.2";
chr5	PacBio	exon	146650547	146650724	.	-	.	gene_id "ENSG00000156475"; transcript_id "G6803.2";
chr5	PacBio	exon	146691128	146691240	.	-	.	gene_id "ENSG00000156475"; transcript_id "G6803.2";
chr5	PacBio	exon	146697979	146698144	.	-	.	gene_id "ENSG00000156475"; transcript_id "G6803.2";
chr5	PacBio	exon	146701045	146701142	.	-	.	gene_id "ENSG00000156475"; transcript_id "G6803.2";
chr5	PacBio	exon	146878002	146878195	.	-	.	gene_id "ENSG00000156475"; transcript_id "G6803.2";
chr5	PacBio	exon	146878591	146878759	.	-	.	gene_id "ENSG00000156475"; transcript_id "G6803.2";
chr5	PacBio	CDS	146589947	146590226	.	-	.	gene_id "ENSG00000156475"; transcript_id "G6803.2";
chr5	PacBio	CDS	146592971	146593062	.	-	.	gene_id "ENSG00000156475"; transcript_id "G6803.2";
chr5	PacBio	CDS	146600291	146600460	.	-	.	gene_id "ENSG00000156475"; transcript_id "G6803.2";
chr5	PacBio	CDS	146638251	146638415	.	-	.	gene_id "ENSG00000156475"; transcript_id "G6803.2";
chr5	PacBio	CDS	146650547	146650724	.	-	.	gene_id "ENSG00000156475"; transcript_id "G6803.2";
chr5	PacBio	CDS	146691128	146691240	.	-	.	gene_id "ENSG00000156475"; transcript_id "G6803.2";
chr5	PacBio	CDS	146697979	146698144	.	-	.	gene_id "ENSG00000156475"; transcript_id "G6803.2";
chr5	PacBio	CDS	146701045	146701142	.	-	.	gene_id "ENSG00000156475"; transcript_id "G6803.2";
chr5	PacBio	CDS	146878002	146878071	.	-	.	gene_id "ENSG00000156475"; transcript_id "G6803.2";
chr5	PacBio	transcript	146589509	146878759	.	-	.	gene_id "ENSG00000156475"; transcript_id "G6803.3";
chr5	PacBio	exon	146589509	146590226	.	-	.	gene_id "ENSG00000156475"; transcript_id "G6803.3";
chr5	PacBio	exon	146592971	146593062	.	-	.	gene_id "ENSG00000156475"; transcript_id "G6803.3";
chr5	PacBio	exon	146600291	146600460	.	-	.	gene_id "ENSG00000156475"; transcript_id "G6803.3";
chr5	PacBio	exon	146638251	146638415	.	-	.	gene_id "ENSG00000156475"; transcript_id "G6803.3";
chr5	PacBio	exon	146650547	146650724	.	-	.	gene_id "ENSG00000156475"; transcript_id "G6803.3";
chr5	PacBio	exon	146691128	146691240	.	-	.	gene_id "ENSG00000156475"; transcript_id "G6803.3";
chr5	PacBio	exon	146697979	146698144	.	-	.	gene_id "ENSG00000156475"; transcript_id "G6803.3";
chr5	PacBio	exon	146701045	146701142	.	-	.	gene_id "ENSG00000156475"; transcript_id "G6803.3";
chr5	PacBio	exon	146856499	146856583	.	-	.	gene_id "ENSG00000156475"; transcript_id "G6803.3";
chr5	PacBio	exon	146878002	146878195	.	-	.	gene_id "ENSG00000156475"; transcript_id "G6803.3";
chr5	PacBio	exon	146878591	146878759	.	-	.	gene_id "ENSG00000156475"; transcript_id "G6803.3";
chr5	PacBio	CDS	146589947	146590226	.	-	.	gene_id "ENSG00000156475"; transcript_id "G6803.3";
chr5	PacBio	CDS	146592971	146593062	.	-	.	gene_id "ENSG00000156475"; transcript_id "G6803.3";
chr5	PacBio	CDS	146600291	146600460	.	-	.	gene_id "ENSG00000156475"; transcript_id "G6803.3";
chr5	PacBio	CDS	146638251	146638415	.	-	.	gene_id "ENSG00000156475"; transcript_id "G6803.3";
chr5	PacBio	CDS	146650547	146650724	.	-	.	gene_id "ENSG00000156475"; transcript_id "G6803.3";
chr5	PacBio	CDS	146691128	146691240	.	-	.	gene_id "ENSG00000156475"; transcript_id "G6803.3";
chr5	PacBio	CDS	146697979	146698144	.	-	.	gene_id "ENSG00000156475"; transcript_id "G6803.3";
chr5	PacBio	CDS	146701045	146701142	.	-	.	gene_id "ENSG00000156475"; transcript_id "G6803.3";
chr5	PacBio	CDS	146856499	146856535	.	-	.	gene_id "ENSG00000156475"; transcript_id "G6803.3";
chr5	PacBio	transcript	147390809	147453683	.	-	.	gene_id "ENSG00000113657"; transcript_id "G6804.1";
chr5	PacBio	exon	147390809	147394123	.	-	.	gene_id "ENSG00000113657"; transcript_id "G6804.1";
chr5	PacBio	exon	147395559	147395721	.	-	.	gene_id "ENSG00000113657"; transcript_id "G6804.1";
chr5	PacBio	exon	147397666	147397845	.	-	.	gene_id "ENSG00000113657"; transcript_id "G6804.1";
chr5	PacBio	exon	147399082	147399252	.	-	.	gene_id "ENSG00000113657"; transcript_id "G6804.1";
chr5	PacBio	exon	147400692	147400833	.	-	.	gene_id "ENSG00000113657"; transcript_id "G6804.1";
chr5	PacBio	exon	147401540	147401696	.	-	.	gene_id "ENSG00000113657"; transcript_id "G6804.1";
chr5	PacBio	exon	147405610	147405730	.	-	.	gene_id "ENSG00000113657"; transcript_id "G6804.1";
chr5	PacBio	exon	147408728	147408796	.	-	.	gene_id "ENSG00000113657"; transcript_id "G6804.1";
chr5	PacBio	exon	147412608	147412688	.	-	.	gene_id "ENSG00000113657"; transcript_id "G6804.1";
chr5	PacBio	exon	147413596	147413657	.	-	.	gene_id "ENSG00000113657"; transcript_id "G6804.1";
chr5	PacBio	exon	147415709	147415873	.	-	.	gene_id "ENSG00000113657"; transcript_id "G6804.1";
chr5	PacBio	exon	147418447	147418631	.	-	.	gene_id "ENSG00000113657"; transcript_id "G6804.1";
chr5	PacBio	exon	147424875	147424963	.	-	.	gene_id "ENSG00000113657"; transcript_id "G6804.1";
chr5	PacBio	exon	147453549	147453683	.	-	.	gene_id "ENSG00000113657"; transcript_id "G6804.1";
chr5	PacBio	CDS	147394035	147394123	.	-	.	gene_id "ENSG00000113657"; transcript_id "G6804.1";
chr5	PacBio	CDS	147395559	147395721	.	-	.	gene_id "ENSG00000113657"; transcript_id "G6804.1";
chr5	PacBio	CDS	147397666	147397845	.	-	.	gene_id "ENSG00000113657"; transcript_id "G6804.1";
chr5	PacBio	CDS	147399082	147399252	.	-	.	gene_id "ENSG00000113657"; transcript_id "G6804.1";
chr5	PacBio	CDS	147400692	147400833	.	-	.	gene_id "ENSG00000113657"; transcript_id "G6804.1";
chr5	PacBio	CDS	147401540	147401696	.	-	.	gene_id "ENSG00000113657"; transcript_id "G6804.1";
chr5	PacBio	CDS	147405610	147405730	.	-	.	gene_id "ENSG00000113657"; transcript_id "G6804.1";
chr5	PacBio	CDS	147408728	147408796	.	-	.	gene_id "ENSG00000113657"; transcript_id "G6804.1";
chr5	PacBio	CDS	147412608	147412688	.	-	.	gene_id "ENSG00000113657"; transcript_id "G6804.1";
chr5	PacBio	CDS	147413596	147413657	.	-	.	gene_id "ENSG00000113657"; transcript_id "G6804.1";
chr5	PacBio	CDS	147415709	147415873	.	-	.	gene_id "ENSG00000113657"; transcript_id "G6804.1";
chr5	PacBio	CDS	147418447	147418631	.	-	.	gene_id "ENSG00000113657"; transcript_id "G6804.1";
chr5	PacBio	CDS	147424875	147424963	.	-	.	gene_id "ENSG00000113657"; transcript_id "G6804.1";
chr5	PacBio	CDS	147453549	147453587	.	-	.	gene_id "ENSG00000113657"; transcript_id "G6804.1";
chr5	PacBio	transcript	147390809	147510158	.	-	.	gene_id "ENSG00000113657"; transcript_id "G6804.2";
chr5	PacBio	exon	147390809	147394123	.	-	.	gene_id "ENSG00000113657"; transcript_id "G6804.2";
chr5	PacBio	exon	147395559	147395721	.	-	.	gene_id "ENSG00000113657"; transcript_id "G6804.2";
chr5	PacBio	exon	147397666	147397845	.	-	.	gene_id "ENSG00000113657"; transcript_id "G6804.2";
chr5	PacBio	exon	147399082	147399252	.	-	.	gene_id "ENSG00000113657"; transcript_id "G6804.2";
chr5	PacBio	exon	147400692	147400833	.	-	.	gene_id "ENSG00000113657"; transcript_id "G6804.2";
chr5	PacBio	exon	147401540	147401696	.	-	.	gene_id "ENSG00000113657"; transcript_id "G6804.2";
chr5	PacBio	exon	147405610	147405730	.	-	.	gene_id "ENSG00000113657"; transcript_id "G6804.2";
chr5	PacBio	exon	147408728	147408796	.	-	.	gene_id "ENSG00000113657"; transcript_id "G6804.2";
chr5	PacBio	exon	147412608	147412688	.	-	.	gene_id "ENSG00000113657"; transcript_id "G6804.2";
chr5	PacBio	exon	147413596	147413657	.	-	.	gene_id "ENSG00000113657"; transcript_id "G6804.2";
chr5	PacBio	exon	147415709	147415873	.	-	.	gene_id "ENSG00000113657"; transcript_id "G6804.2";
chr5	PacBio	exon	147418447	147418631	.	-	.	gene_id "ENSG00000113657"; transcript_id "G6804.2";
chr5	PacBio	exon	147424875	147424963	.	-	.	gene_id "ENSG00000113657"; transcript_id "G6804.2";
chr5	PacBio	exon	147509478	147510158	.	-	.	gene_id "ENSG00000113657"; transcript_id "G6804.2";
chr5	PacBio	CDS	147394035	147394123	.	-	.	gene_id "ENSG00000113657"; transcript_id "G6804.2";
chr5	PacBio	CDS	147395559	147395721	.	-	.	gene_id "ENSG00000113657"; transcript_id "G6804.2";
chr5	PacBio	CDS	147397666	147397845	.	-	.	gene_id "ENSG00000113657"; transcript_id "G6804.2";
chr5	PacBio	CDS	147399082	147399252	.	-	.	gene_id "ENSG00000113657"; transcript_id "G6804.2";
chr5	PacBio	CDS	147400692	147400833	.	-	.	gene_id "ENSG00000113657"; transcript_id "G6804.2";
chr5	PacBio	CDS	147401540	147401696	.	-	.	gene_id "ENSG00000113657"; transcript_id "G6804.2";
chr5	PacBio	CDS	147405610	147405730	.	-	.	gene_id "ENSG00000113657"; transcript_id "G6804.2";
chr5	PacBio	CDS	147408728	147408796	.	-	.	gene_id "ENSG00000113657"; transcript_id "G6804.2";
chr5	PacBio	CDS	147412608	147412688	.	-	.	gene_id "ENSG00000113657"; transcript_id "G6804.2";
chr5	PacBio	CDS	147413596	147413657	.	-	.	gene_id "ENSG00000113657"; transcript_id "G6804.2";
chr5	PacBio	CDS	147415709	147415873	.	-	.	gene_id "ENSG00000113657"; transcript_id "G6804.2";
chr5	PacBio	CDS	147418447	147418631	.	-	.	gene_id "ENSG00000113657"; transcript_id "G6804.2";
chr5	PacBio	CDS	147424875	147424963	.	-	.	gene_id "ENSG00000113657"; transcript_id "G6804.2";
chr5	PacBio	CDS	147509478	147509858	.	-	.	gene_id "ENSG00000113657"; transcript_id "G6804.2";
chr5	PacBio	transcript	147390810	147396196	.	-	.	gene_id "ENSG00000113657"; transcript_id "G6804.3";
chr5	PacBio	exon	147390810	147396196	.	-	.	gene_id "ENSG00000113657"; transcript_id "G6804.3";
chr5	PacBio	transcript	147393362	147510147	.	-	.	gene_id "ENSG00000113657"; transcript_id "G6804.4";
chr5	PacBio	exon	147393362	147394123	.	-	.	gene_id "ENSG00000113657"; transcript_id "G6804.4";
chr5	PacBio	exon	147395559	147395721	.	-	.	gene_id "ENSG00000113657"; transcript_id "G6804.4";
chr5	PacBio	exon	147397666	147397845	.	-	.	gene_id "ENSG00000113657"; transcript_id "G6804.4";
chr5	PacBio	exon	147399082	147399252	.	-	.	gene_id "ENSG00000113657"; transcript_id "G6804.4";
chr5	PacBio	exon	147400692	147400833	.	-	.	gene_id "ENSG00000113657"; transcript_id "G6804.4";
chr5	PacBio	exon	147401540	147401696	.	-	.	gene_id "ENSG00000113657"; transcript_id "G6804.4";
chr5	PacBio	exon	147405610	147405730	.	-	.	gene_id "ENSG00000113657"; transcript_id "G6804.4";
chr5	PacBio	exon	147408728	147408796	.	-	.	gene_id "ENSG00000113657"; transcript_id "G6804.4";
chr5	PacBio	exon	147412608	147412688	.	-	.	gene_id "ENSG00000113657"; transcript_id "G6804.4";
chr5	PacBio	exon	147413596	147413657	.	-	.	gene_id "ENSG00000113657"; transcript_id "G6804.4";
chr5	PacBio	exon	147415709	147415873	.	-	.	gene_id "ENSG00000113657"; transcript_id "G6804.4";
chr5	PacBio	exon	147418447	147418631	.	-	.	gene_id "ENSG00000113657"; transcript_id "G6804.4";
chr5	PacBio	exon	147424875	147424963	.	-	.	gene_id "ENSG00000113657"; transcript_id "G6804.4";
chr5	PacBio	exon	147509478	147510147	.	-	.	gene_id "ENSG00000113657"; transcript_id "G6804.4";
chr5	PacBio	CDS	147394035	147394123	.	-	.	gene_id "ENSG00000113657"; transcript_id "G6804.4";
chr5	PacBio	CDS	147395559	147395721	.	-	.	gene_id "ENSG00000113657"; transcript_id "G6804.4";
chr5	PacBio	CDS	147397666	147397845	.	-	.	gene_id "ENSG00000113657"; transcript_id "G6804.4";
chr5	PacBio	CDS	147399082	147399252	.	-	.	gene_id "ENSG00000113657"; transcript_id "G6804.4";
chr5	PacBio	CDS	147400692	147400833	.	-	.	gene_id "ENSG00000113657"; transcript_id "G6804.4";
chr5	PacBio	CDS	147401540	147401696	.	-	.	gene_id "ENSG00000113657"; transcript_id "G6804.4";
chr5	PacBio	CDS	147405610	147405730	.	-	.	gene_id "ENSG00000113657"; transcript_id "G6804.4";
chr5	PacBio	CDS	147408728	147408796	.	-	.	gene_id "ENSG00000113657"; transcript_id "G6804.4";
chr5	PacBio	CDS	147412608	147412688	.	-	.	gene_id "ENSG00000113657"; transcript_id "G6804.4";
chr5	PacBio	CDS	147413596	147413657	.	-	.	gene_id "ENSG00000113657"; transcript_id "G6804.4";
chr5	PacBio	CDS	147415709	147415873	.	-	.	gene_id "ENSG00000113657"; transcript_id "G6804.4";
chr5	PacBio	CDS	147418447	147418631	.	-	.	gene_id "ENSG00000113657"; transcript_id "G6804.4";
chr5	PacBio	CDS	147424875	147424963	.	-	.	gene_id "ENSG00000113657"; transcript_id "G6804.4";
chr5	PacBio	CDS	147509478	147509858	.	-	.	gene_id "ENSG00000113657"; transcript_id "G6804.4";
chr5	PacBio	transcript	147393374	147453785	.	-	.	gene_id "ENSG00000113657"; transcript_id "G6804.5";
chr5	PacBio	exon	147393374	147394123	.	-	.	gene_id "ENSG00000113657"; transcript_id "G6804.5";
chr5	PacBio	exon	147395559	147395721	.	-	.	gene_id "ENSG00000113657"; transcript_id "G6804.5";
chr5	PacBio	exon	147397666	147397845	.	-	.	gene_id "ENSG00000113657"; transcript_id "G6804.5";
chr5	PacBio	exon	147399082	147399252	.	-	.	gene_id "ENSG00000113657"; transcript_id "G6804.5";
chr5	PacBio	exon	147400692	147400833	.	-	.	gene_id "ENSG00000113657"; transcript_id "G6804.5";
chr5	PacBio	exon	147401540	147401696	.	-	.	gene_id "ENSG00000113657"; transcript_id "G6804.5";
chr5	PacBio	exon	147405610	147405730	.	-	.	gene_id "ENSG00000113657"; transcript_id "G6804.5";
chr5	PacBio	exon	147408728	147408796	.	-	.	gene_id "ENSG00000113657"; transcript_id "G6804.5";
chr5	PacBio	exon	147412608	147412688	.	-	.	gene_id "ENSG00000113657"; transcript_id "G6804.5";
chr5	PacBio	exon	147413596	147413657	.	-	.	gene_id "ENSG00000113657"; transcript_id "G6804.5";
chr5	PacBio	exon	147415709	147415873	.	-	.	gene_id "ENSG00000113657"; transcript_id "G6804.5";
chr5	PacBio	exon	147418447	147418631	.	-	.	gene_id "ENSG00000113657"; transcript_id "G6804.5";
chr5	PacBio	exon	147424875	147424963	.	-	.	gene_id "ENSG00000113657"; transcript_id "G6804.5";
chr5	PacBio	exon	147453549	147453785	.	-	.	gene_id "ENSG00000113657"; transcript_id "G6804.5";
chr5	PacBio	CDS	147394035	147394123	.	-	.	gene_id "ENSG00000113657"; transcript_id "G6804.5";
chr5	PacBio	CDS	147395559	147395721	.	-	.	gene_id "ENSG00000113657"; transcript_id "G6804.5";
chr5	PacBio	CDS	147397666	147397845	.	-	.	gene_id "ENSG00000113657"; transcript_id "G6804.5";
chr5	PacBio	CDS	147399082	147399252	.	-	.	gene_id "ENSG00000113657"; transcript_id "G6804.5";
chr5	PacBio	CDS	147400692	147400833	.	-	.	gene_id "ENSG00000113657"; transcript_id "G6804.5";
chr5	PacBio	CDS	147401540	147401696	.	-	.	gene_id "ENSG00000113657"; transcript_id "G6804.5";
chr5	PacBio	CDS	147405610	147405730	.	-	.	gene_id "ENSG00000113657"; transcript_id "G6804.5";
chr5	PacBio	CDS	147408728	147408796	.	-	.	gene_id "ENSG00000113657"; transcript_id "G6804.5";
chr5	PacBio	CDS	147412608	147412688	.	-	.	gene_id "ENSG00000113657"; transcript_id "G6804.5";
chr5	PacBio	CDS	147413596	147413657	.	-	.	gene_id "ENSG00000113657"; transcript_id "G6804.5";
chr5	PacBio	CDS	147415709	147415873	.	-	.	gene_id "ENSG00000113657"; transcript_id "G6804.5";
chr5	PacBio	CDS	147418447	147418631	.	-	.	gene_id "ENSG00000113657"; transcript_id "G6804.5";
chr5	PacBio	CDS	147424875	147424963	.	-	.	gene_id "ENSG00000113657"; transcript_id "G6804.5";
chr5	PacBio	CDS	147453549	147453587	.	-	.	gene_id "ENSG00000113657"; transcript_id "G6804.5";
chr5	PacBio	transcript	147393747	147510187	.	-	.	gene_id "ENSG00000113657"; transcript_id "G6804.6";
chr5	PacBio	exon	147393747	147394123	.	-	.	gene_id "ENSG00000113657"; transcript_id "G6804.6";
chr5	PacBio	exon	147395559	147395721	.	-	.	gene_id "ENSG00000113657"; transcript_id "G6804.6";
chr5	PacBio	exon	147397666	147397845	.	-	.	gene_id "ENSG00000113657"; transcript_id "G6804.6";
chr5	PacBio	exon	147399082	147399252	.	-	.	gene_id "ENSG00000113657"; transcript_id "G6804.6";
chr5	PacBio	exon	147400692	147400833	.	-	.	gene_id "ENSG00000113657"; transcript_id "G6804.6";
chr5	PacBio	exon	147401540	147401696	.	-	.	gene_id "ENSG00000113657"; transcript_id "G6804.6";
chr5	PacBio	exon	147405610	147405730	.	-	.	gene_id "ENSG00000113657"; transcript_id "G6804.6";
chr5	PacBio	exon	147408728	147408796	.	-	.	gene_id "ENSG00000113657"; transcript_id "G6804.6";
chr5	PacBio	exon	147412608	147412688	.	-	.	gene_id "ENSG00000113657"; transcript_id "G6804.6";
chr5	PacBio	exon	147413596	147413657	.	-	.	gene_id "ENSG00000113657"; transcript_id "G6804.6";
chr5	PacBio	exon	147415709	147415873	.	-	.	gene_id "ENSG00000113657"; transcript_id "G6804.6";
chr5	PacBio	exon	147418447	147418631	.	-	.	gene_id "ENSG00000113657"; transcript_id "G6804.6";
chr5	PacBio	exon	147424875	147424963	.	-	.	gene_id "ENSG00000113657"; transcript_id "G6804.6";
chr5	PacBio	exon	147509478	147510187	.	-	.	gene_id "ENSG00000113657"; transcript_id "G6804.6";
chr5	PacBio	CDS	147394035	147394123	.	-	.	gene_id "ENSG00000113657"; transcript_id "G6804.6";
chr5	PacBio	CDS	147395559	147395721	.	-	.	gene_id "ENSG00000113657"; transcript_id "G6804.6";
chr5	PacBio	CDS	147397666	147397845	.	-	.	gene_id "ENSG00000113657"; transcript_id "G6804.6";
chr5	PacBio	CDS	147399082	147399252	.	-	.	gene_id "ENSG00000113657"; transcript_id "G6804.6";
chr5	PacBio	CDS	147400692	147400833	.	-	.	gene_id "ENSG00000113657"; transcript_id "G6804.6";
chr5	PacBio	CDS	147401540	147401696	.	-	.	gene_id "ENSG00000113657"; transcript_id "G6804.6";
chr5	PacBio	CDS	147405610	147405730	.	-	.	gene_id "ENSG00000113657"; transcript_id "G6804.6";
chr5	PacBio	CDS	147408728	147408796	.	-	.	gene_id "ENSG00000113657"; transcript_id "G6804.6";
chr5	PacBio	CDS	147412608	147412688	.	-	.	gene_id "ENSG00000113657"; transcript_id "G6804.6";
chr5	PacBio	CDS	147413596	147413657	.	-	.	gene_id "ENSG00000113657"; transcript_id "G6804.6";
chr5	PacBio	CDS	147415709	147415873	.	-	.	gene_id "ENSG00000113657"; transcript_id "G6804.6";
chr5	PacBio	CDS	147418447	147418631	.	-	.	gene_id "ENSG00000113657"; transcript_id "G6804.6";
chr5	PacBio	CDS	147424875	147424963	.	-	.	gene_id "ENSG00000113657"; transcript_id "G6804.6";
chr5	PacBio	CDS	147509478	147509858	.	-	.	gene_id "ENSG00000113657"; transcript_id "G6804.6";
chr5	PacBio	transcript	147393752	147453920	.	-	.	gene_id "ENSG00000113657"; transcript_id "G6804.7";
chr5	PacBio	exon	147393752	147394123	.	-	.	gene_id "ENSG00000113657"; transcript_id "G6804.7";
chr5	PacBio	exon	147395559	147395721	.	-	.	gene_id "ENSG00000113657"; transcript_id "G6804.7";
chr5	PacBio	exon	147397666	147397845	.	-	.	gene_id "ENSG00000113657"; transcript_id "G6804.7";
chr5	PacBio	exon	147399082	147399252	.	-	.	gene_id "ENSG00000113657"; transcript_id "G6804.7";
chr5	PacBio	exon	147400692	147400833	.	-	.	gene_id "ENSG00000113657"; transcript_id "G6804.7";
chr5	PacBio	exon	147401540	147401696	.	-	.	gene_id "ENSG00000113657"; transcript_id "G6804.7";
chr5	PacBio	exon	147405610	147405730	.	-	.	gene_id "ENSG00000113657"; transcript_id "G6804.7";
chr5	PacBio	exon	147408728	147408796	.	-	.	gene_id "ENSG00000113657"; transcript_id "G6804.7";
chr5	PacBio	exon	147412608	147412688	.	-	.	gene_id "ENSG00000113657"; transcript_id "G6804.7";
chr5	PacBio	exon	147413596	147413657	.	-	.	gene_id "ENSG00000113657"; transcript_id "G6804.7";
chr5	PacBio	exon	147415709	147415873	.	-	.	gene_id "ENSG00000113657"; transcript_id "G6804.7";
chr5	PacBio	exon	147418447	147418631	.	-	.	gene_id "ENSG00000113657"; transcript_id "G6804.7";
chr5	PacBio	exon	147424875	147424963	.	-	.	gene_id "ENSG00000113657"; transcript_id "G6804.7";
chr5	PacBio	exon	147453549	147453920	.	-	.	gene_id "ENSG00000113657"; transcript_id "G6804.7";
chr5	PacBio	CDS	147394035	147394123	.	-	.	gene_id "ENSG00000113657"; transcript_id "G6804.7";
chr5	PacBio	CDS	147395559	147395721	.	-	.	gene_id "ENSG00000113657"; transcript_id "G6804.7";
chr5	PacBio	CDS	147397666	147397845	.	-	.	gene_id "ENSG00000113657"; transcript_id "G6804.7";
chr5	PacBio	CDS	147399082	147399252	.	-	.	gene_id "ENSG00000113657"; transcript_id "G6804.7";
chr5	PacBio	CDS	147400692	147400833	.	-	.	gene_id "ENSG00000113657"; transcript_id "G6804.7";
chr5	PacBio	CDS	147401540	147401696	.	-	.	gene_id "ENSG00000113657"; transcript_id "G6804.7";
chr5	PacBio	CDS	147405610	147405730	.	-	.	gene_id "ENSG00000113657"; transcript_id "G6804.7";
chr5	PacBio	CDS	147408728	147408796	.	-	.	gene_id "ENSG00000113657"; transcript_id "G6804.7";
chr5	PacBio	CDS	147412608	147412688	.	-	.	gene_id "ENSG00000113657"; transcript_id "G6804.7";
chr5	PacBio	CDS	147413596	147413657	.	-	.	gene_id "ENSG00000113657"; transcript_id "G6804.7";
chr5	PacBio	CDS	147415709	147415873	.	-	.	gene_id "ENSG00000113657"; transcript_id "G6804.7";
chr5	PacBio	CDS	147418447	147418631	.	-	.	gene_id "ENSG00000113657"; transcript_id "G6804.7";
chr5	PacBio	CDS	147424875	147424963	.	-	.	gene_id "ENSG00000113657"; transcript_id "G6804.7";
chr5	PacBio	CDS	147453549	147453587	.	-	.	gene_id "ENSG00000113657"; transcript_id "G6804.7";
chr5	PacBio	transcript	147591150	147782728	.	-	.	gene_id "ENSG00000176049"; transcript_id "G6805.1";
chr5	PacBio	exon	147591150	147591686	.	-	.	gene_id "ENSG00000176049"; transcript_id "G6805.1";
chr5	PacBio	exon	147612306	147612371	.	-	.	gene_id "ENSG00000176049"; transcript_id "G6805.1";
chr5	PacBio	exon	147617911	147618114	.	-	.	gene_id "ENSG00000176049"; transcript_id "G6805.1";
chr5	PacBio	exon	147620666	147620743	.	-	.	gene_id "ENSG00000176049"; transcript_id "G6805.1";
chr5	PacBio	exon	147623621	147623689	.	-	.	gene_id "ENSG00000176049"; transcript_id "G6805.1";
chr5	PacBio	exon	147628751	147628816	.	-	.	gene_id "ENSG00000176049"; transcript_id "G6805.1";
chr5	PacBio	exon	147629693	147629746	.	-	.	gene_id "ENSG00000176049"; transcript_id "G6805.1";
chr5	PacBio	exon	147631413	147631511	.	-	.	gene_id "ENSG00000176049"; transcript_id "G6805.1";
chr5	PacBio	exon	147632680	147632778	.	-	.	gene_id "ENSG00000176049"; transcript_id "G6805.1";
chr5	PacBio	exon	147636222	147636284	.	-	.	gene_id "ENSG00000176049"; transcript_id "G6805.1";
chr5	PacBio	exon	147636965	147637048	.	-	.	gene_id "ENSG00000176049"; transcript_id "G6805.1";
chr5	PacBio	exon	147639632	147639760	.	-	.	gene_id "ENSG00000176049"; transcript_id "G6805.1";
chr5	PacBio	exon	147640704	147640823	.	-	.	gene_id "ENSG00000176049"; transcript_id "G6805.1";
chr5	PacBio	exon	147641708	147641764	.	-	.	gene_id "ENSG00000176049"; transcript_id "G6805.1";
chr5	PacBio	exon	147644058	147644198	.	-	.	gene_id "ENSG00000176049"; transcript_id "G6805.1";
chr5	PacBio	exon	147644850	147644996	.	-	.	gene_id "ENSG00000176049"; transcript_id "G6805.1";
chr5	PacBio	exon	147648376	147648474	.	-	.	gene_id "ENSG00000176049"; transcript_id "G6805.1";
chr5	PacBio	exon	147650338	147650547	.	-	.	gene_id "ENSG00000176049"; transcript_id "G6805.1";
chr5	PacBio	exon	147660948	147661445	.	-	.	gene_id "ENSG00000176049"; transcript_id "G6805.1";
chr5	PacBio	exon	147671678	147671954	.	-	.	gene_id "ENSG00000176049"; transcript_id "G6805.1";
chr5	PacBio	exon	147782456	147782728	.	-	.	gene_id "ENSG00000176049"; transcript_id "G6805.1";
chr5	PacBio	CDS	147591666	147591686	.	-	.	gene_id "ENSG00000176049"; transcript_id "G6805.1";
chr5	PacBio	CDS	147612306	147612371	.	-	.	gene_id "ENSG00000176049"; transcript_id "G6805.1";
chr5	PacBio	CDS	147617911	147618114	.	-	.	gene_id "ENSG00000176049"; transcript_id "G6805.1";
chr5	PacBio	CDS	147620666	147620743	.	-	.	gene_id "ENSG00000176049"; transcript_id "G6805.1";
chr5	PacBio	CDS	147623621	147623689	.	-	.	gene_id "ENSG00000176049"; transcript_id "G6805.1";
chr5	PacBio	CDS	147628751	147628816	.	-	.	gene_id "ENSG00000176049"; transcript_id "G6805.1";
chr5	PacBio	CDS	147629693	147629746	.	-	.	gene_id "ENSG00000176049"; transcript_id "G6805.1";
chr5	PacBio	CDS	147631413	147631511	.	-	.	gene_id "ENSG00000176049"; transcript_id "G6805.1";
chr5	PacBio	CDS	147632680	147632778	.	-	.	gene_id "ENSG00000176049"; transcript_id "G6805.1";
chr5	PacBio	CDS	147636222	147636284	.	-	.	gene_id "ENSG00000176049"; transcript_id "G6805.1";
chr5	PacBio	CDS	147636965	147637048	.	-	.	gene_id "ENSG00000176049"; transcript_id "G6805.1";
chr5	PacBio	CDS	147639632	147639760	.	-	.	gene_id "ENSG00000176049"; transcript_id "G6805.1";
chr5	PacBio	CDS	147640704	147640823	.	-	.	gene_id "ENSG00000176049"; transcript_id "G6805.1";
chr5	PacBio	CDS	147641708	147641764	.	-	.	gene_id "ENSG00000176049"; transcript_id "G6805.1";
chr5	PacBio	CDS	147644058	147644198	.	-	.	gene_id "ENSG00000176049"; transcript_id "G6805.1";
chr5	PacBio	CDS	147644850	147644996	.	-	.	gene_id "ENSG00000176049"; transcript_id "G6805.1";
chr5	PacBio	CDS	147648376	147648474	.	-	.	gene_id "ENSG00000176049"; transcript_id "G6805.1";
chr5	PacBio	CDS	147650338	147650547	.	-	.	gene_id "ENSG00000176049"; transcript_id "G6805.1";
chr5	PacBio	CDS	147660948	147661445	.	-	.	gene_id "ENSG00000176049"; transcript_id "G6805.1";
chr5	PacBio	CDS	147671678	147671806	.	-	.	gene_id "ENSG00000176049"; transcript_id "G6805.1";
chr5	PacBio	transcript	147591151	147661751	.	-	.	gene_id "ENSG00000176049"; transcript_id "G6805.2";
chr5	PacBio	exon	147591151	147591686	.	-	.	gene_id "ENSG00000176049"; transcript_id "G6805.2";
chr5	PacBio	exon	147612306	147612371	.	-	.	gene_id "ENSG00000176049"; transcript_id "G6805.2";
chr5	PacBio	exon	147617911	147618114	.	-	.	gene_id "ENSG00000176049"; transcript_id "G6805.2";
chr5	PacBio	exon	147620666	147620743	.	-	.	gene_id "ENSG00000176049"; transcript_id "G6805.2";
chr5	PacBio	exon	147623621	147623689	.	-	.	gene_id "ENSG00000176049"; transcript_id "G6805.2";
chr5	PacBio	exon	147628751	147628816	.	-	.	gene_id "ENSG00000176049"; transcript_id "G6805.2";
chr5	PacBio	exon	147629693	147629746	.	-	.	gene_id "ENSG00000176049"; transcript_id "G6805.2";
chr5	PacBio	exon	147631413	147631511	.	-	.	gene_id "ENSG00000176049"; transcript_id "G6805.2";
chr5	PacBio	exon	147632680	147632778	.	-	.	gene_id "ENSG00000176049"; transcript_id "G6805.2";
chr5	PacBio	exon	147636222	147636284	.	-	.	gene_id "ENSG00000176049"; transcript_id "G6805.2";
chr5	PacBio	exon	147636965	147637048	.	-	.	gene_id "ENSG00000176049"; transcript_id "G6805.2";
chr5	PacBio	exon	147639632	147639760	.	-	.	gene_id "ENSG00000176049"; transcript_id "G6805.2";
chr5	PacBio	exon	147640704	147640823	.	-	.	gene_id "ENSG00000176049"; transcript_id "G6805.2";
chr5	PacBio	exon	147641708	147641764	.	-	.	gene_id "ENSG00000176049"; transcript_id "G6805.2";
chr5	PacBio	exon	147644058	147644198	.	-	.	gene_id "ENSG00000176049"; transcript_id "G6805.2";
chr5	PacBio	exon	147644850	147644996	.	-	.	gene_id "ENSG00000176049"; transcript_id "G6805.2";
chr5	PacBio	exon	147648376	147648474	.	-	.	gene_id "ENSG00000176049"; transcript_id "G6805.2";
chr5	PacBio	exon	147650338	147650547	.	-	.	gene_id "ENSG00000176049"; transcript_id "G6805.2";
chr5	PacBio	exon	147660948	147661445	.	-	.	gene_id "ENSG00000176049"; transcript_id "G6805.2";
chr5	PacBio	exon	147661691	147661751	.	-	.	gene_id "ENSG00000176049"; transcript_id "G6805.2";
chr5	PacBio	CDS	147591666	147591686	.	-	.	gene_id "ENSG00000176049"; transcript_id "G6805.2";
chr5	PacBio	CDS	147612306	147612371	.	-	.	gene_id "ENSG00000176049"; transcript_id "G6805.2";
chr5	PacBio	CDS	147617911	147618114	.	-	.	gene_id "ENSG00000176049"; transcript_id "G6805.2";
chr5	PacBio	CDS	147620666	147620743	.	-	.	gene_id "ENSG00000176049"; transcript_id "G6805.2";
chr5	PacBio	CDS	147623621	147623689	.	-	.	gene_id "ENSG00000176049"; transcript_id "G6805.2";
chr5	PacBio	CDS	147628751	147628816	.	-	.	gene_id "ENSG00000176049"; transcript_id "G6805.2";
chr5	PacBio	CDS	147629693	147629746	.	-	.	gene_id "ENSG00000176049"; transcript_id "G6805.2";
chr5	PacBio	CDS	147631413	147631511	.	-	.	gene_id "ENSG00000176049"; transcript_id "G6805.2";
chr5	PacBio	CDS	147632680	147632778	.	-	.	gene_id "ENSG00000176049"; transcript_id "G6805.2";
chr5	PacBio	CDS	147636222	147636284	.	-	.	gene_id "ENSG00000176049"; transcript_id "G6805.2";
chr5	PacBio	CDS	147636965	147637048	.	-	.	gene_id "ENSG00000176049"; transcript_id "G6805.2";
chr5	PacBio	CDS	147639632	147639760	.	-	.	gene_id "ENSG00000176049"; transcript_id "G6805.2";
chr5	PacBio	CDS	147640704	147640823	.	-	.	gene_id "ENSG00000176049"; transcript_id "G6805.2";
chr5	PacBio	CDS	147641708	147641764	.	-	.	gene_id "ENSG00000176049"; transcript_id "G6805.2";
chr5	PacBio	CDS	147644058	147644198	.	-	.	gene_id "ENSG00000176049"; transcript_id "G6805.2";
chr5	PacBio	CDS	147644850	147644996	.	-	.	gene_id "ENSG00000176049"; transcript_id "G6805.2";
chr5	PacBio	CDS	147648376	147648474	.	-	.	gene_id "ENSG00000176049"; transcript_id "G6805.2";
chr5	PacBio	CDS	147650338	147650547	.	-	.	gene_id "ENSG00000176049"; transcript_id "G6805.2";
chr5	PacBio	CDS	147660948	147661331	.	-	.	gene_id "ENSG00000176049"; transcript_id "G6805.2";
chr5	PacBio	transcript	147629693	147782762	.	-	.	gene_id "ENSG00000176049"; transcript_id "G6805.3";
chr5	PacBio	exon	147629693	147629746	.	-	.	gene_id "ENSG00000176049"; transcript_id "G6805.3";
chr5	PacBio	exon	147631413	147631511	.	-	.	gene_id "ENSG00000176049"; transcript_id "G6805.3";
chr5	PacBio	exon	147632680	147632778	.	-	.	gene_id "ENSG00000176049"; transcript_id "G6805.3";
chr5	PacBio	exon	147636222	147636284	.	-	.	gene_id "ENSG00000176049"; transcript_id "G6805.3";
chr5	PacBio	exon	147636965	147637048	.	-	.	gene_id "ENSG00000176049"; transcript_id "G6805.3";
chr5	PacBio	exon	147639632	147639760	.	-	.	gene_id "ENSG00000176049"; transcript_id "G6805.3";
chr5	PacBio	exon	147640704	147640823	.	-	.	gene_id "ENSG00000176049"; transcript_id "G6805.3";
chr5	PacBio	exon	147641708	147641764	.	-	.	gene_id "ENSG00000176049"; transcript_id "G6805.3";
chr5	PacBio	exon	147644058	147644198	.	-	.	gene_id "ENSG00000176049"; transcript_id "G6805.3";
chr5	PacBio	exon	147644850	147644996	.	-	.	gene_id "ENSG00000176049"; transcript_id "G6805.3";
chr5	PacBio	exon	147648376	147648474	.	-	.	gene_id "ENSG00000176049"; transcript_id "G6805.3";
chr5	PacBio	exon	147650338	147650547	.	-	.	gene_id "ENSG00000176049"; transcript_id "G6805.3";
chr5	PacBio	exon	147660948	147661445	.	-	.	gene_id "ENSG00000176049"; transcript_id "G6805.3";
chr5	PacBio	exon	147671678	147671954	.	-	.	gene_id "ENSG00000176049"; transcript_id "G6805.3";
chr5	PacBio	exon	147782456	147782762	.	-	.	gene_id "ENSG00000176049"; transcript_id "G6805.3";
chr5	PacBio	CDS	147629693	147629746	.	-	.	gene_id "ENSG00000176049"; transcript_id "G6805.3";
chr5	PacBio	CDS	147631413	147631511	.	-	.	gene_id "ENSG00000176049"; transcript_id "G6805.3";
chr5	PacBio	CDS	147632680	147632778	.	-	.	gene_id "ENSG00000176049"; transcript_id "G6805.3";
chr5	PacBio	CDS	147636222	147636284	.	-	.	gene_id "ENSG00000176049"; transcript_id "G6805.3";
chr5	PacBio	CDS	147636965	147637048	.	-	.	gene_id "ENSG00000176049"; transcript_id "G6805.3";
chr5	PacBio	CDS	147639632	147639760	.	-	.	gene_id "ENSG00000176049"; transcript_id "G6805.3";
chr5	PacBio	CDS	147640704	147640823	.	-	.	gene_id "ENSG00000176049"; transcript_id "G6805.3";
chr5	PacBio	CDS	147641708	147641764	.	-	.	gene_id "ENSG00000176049"; transcript_id "G6805.3";
chr5	PacBio	CDS	147644058	147644198	.	-	.	gene_id "ENSG00000176049"; transcript_id "G6805.3";
chr5	PacBio	CDS	147644850	147644996	.	-	.	gene_id "ENSG00000176049"; transcript_id "G6805.3";
chr5	PacBio	CDS	147648376	147648474	.	-	.	gene_id "ENSG00000176049"; transcript_id "G6805.3";
chr5	PacBio	CDS	147650338	147650547	.	-	.	gene_id "ENSG00000176049"; transcript_id "G6805.3";
chr5	PacBio	CDS	147660948	147661445	.	-	.	gene_id "ENSG00000176049"; transcript_id "G6805.3";
chr5	PacBio	CDS	147671678	147671806	.	-	.	gene_id "ENSG00000176049"; transcript_id "G6805.3";
chr5	PacBio	transcript	147644855	147782648	.	-	.	gene_id "ENSG00000176049"; transcript_id "G6805.4";
chr5	PacBio	exon	147644855	147644996	.	-	.	gene_id "ENSG00000176049"; transcript_id "G6805.4";
chr5	PacBio	exon	147648376	147648474	.	-	.	gene_id "ENSG00000176049"; transcript_id "G6805.4";
chr5	PacBio	exon	147650338	147650547	.	-	.	gene_id "ENSG00000176049"; transcript_id "G6805.4";
chr5	PacBio	exon	147660948	147661445	.	-	.	gene_id "ENSG00000176049"; transcript_id "G6805.4";
chr5	PacBio	exon	147671678	147671954	.	-	.	gene_id "ENSG00000176049"; transcript_id "G6805.4";
chr5	PacBio	exon	147782456	147782648	.	-	.	gene_id "ENSG00000176049"; transcript_id "G6805.4";
chr5	PacBio	CDS	147644856	147644996	.	-	.	gene_id "ENSG00000176049"; transcript_id "G6805.4";
chr5	PacBio	CDS	147648376	147648474	.	-	.	gene_id "ENSG00000176049"; transcript_id "G6805.4";
chr5	PacBio	CDS	147650338	147650547	.	-	.	gene_id "ENSG00000176049"; transcript_id "G6805.4";
chr5	PacBio	CDS	147660948	147661445	.	-	.	gene_id "ENSG00000176049"; transcript_id "G6805.4";
chr5	PacBio	CDS	147671678	147671806	.	-	.	gene_id "ENSG00000176049"; transcript_id "G6805.4";
chr5	PacBio	transcript	148383943	148442561	.	+	.	gene_id "ENSG00000145868"; transcript_id "G6806.1";
chr5	PacBio	exon	148383943	148384039	.	+	.	gene_id "ENSG00000145868"; transcript_id "G6806.1";
chr5	PacBio	exon	148394714	148394904	.	+	.	gene_id "ENSG00000145868"; transcript_id "G6806.1";
chr5	PacBio	exon	148398999	148399132	.	+	.	gene_id "ENSG00000145868"; transcript_id "G6806.1";
chr5	PacBio	exon	148401982	148402145	.	+	.	gene_id "ENSG00000145868"; transcript_id "G6806.1";
chr5	PacBio	exon	148402348	148402513	.	+	.	gene_id "ENSG00000145868"; transcript_id "G6806.1";
chr5	PacBio	exon	148404685	148404822	.	+	.	gene_id "ENSG00000145868"; transcript_id "G6806.1";
chr5	PacBio	exon	148406257	148406394	.	+	.	gene_id "ENSG00000145868"; transcript_id "G6806.1";
chr5	PacBio	exon	148409124	148409217	.	+	.	gene_id "ENSG00000145868"; transcript_id "G6806.1";
chr5	PacBio	exon	148410635	148410765	.	+	.	gene_id "ENSG00000145868"; transcript_id "G6806.1";
chr5	PacBio	exon	148414136	148414306	.	+	.	gene_id "ENSG00000145868"; transcript_id "G6806.1";
chr5	PacBio	exon	148415928	148416070	.	+	.	gene_id "ENSG00000145868"; transcript_id "G6806.1";
chr5	PacBio	exon	148416994	148417204	.	+	.	gene_id "ENSG00000145868"; transcript_id "G6806.1";
chr5	PacBio	exon	148423998	148424117	.	+	.	gene_id "ENSG00000145868"; transcript_id "G6806.1";
chr5	PacBio	exon	148425522	148425701	.	+	.	gene_id "ENSG00000145868"; transcript_id "G6806.1";
chr5	PacBio	exon	148427213	148427722	.	+	.	gene_id "ENSG00000145868"; transcript_id "G6806.1";
chr5	PacBio	exon	148433424	148433524	.	+	.	gene_id "ENSG00000145868"; transcript_id "G6806.1";
chr5	PacBio	exon	148433635	148433737	.	+	.	gene_id "ENSG00000145868"; transcript_id "G6806.1";
chr5	PacBio	exon	148438332	148438498	.	+	.	gene_id "ENSG00000145868"; transcript_id "G6806.1";
chr5	PacBio	exon	148439647	148439792	.	+	.	gene_id "ENSG00000145868"; transcript_id "G6806.1";
chr5	PacBio	exon	148440424	148440527	.	+	.	gene_id "ENSG00000145868"; transcript_id "G6806.1";
chr5	PacBio	exon	148441124	148441237	.	+	.	gene_id "ENSG00000145868"; transcript_id "G6806.1";
chr5	PacBio	exon	148441969	148442561	.	+	.	gene_id "ENSG00000145868"; transcript_id "G6806.1";
chr5	PacBio	CDS	148394777	148394904	.	+	.	gene_id "ENSG00000145868"; transcript_id "G6806.1";
chr5	PacBio	CDS	148398999	148399132	.	+	.	gene_id "ENSG00000145868"; transcript_id "G6806.1";
chr5	PacBio	CDS	148401982	148402145	.	+	.	gene_id "ENSG00000145868"; transcript_id "G6806.1";
chr5	PacBio	CDS	148402348	148402513	.	+	.	gene_id "ENSG00000145868"; transcript_id "G6806.1";
chr5	PacBio	CDS	148404685	148404822	.	+	.	gene_id "ENSG00000145868"; transcript_id "G6806.1";
chr5	PacBio	CDS	148406257	148406394	.	+	.	gene_id "ENSG00000145868"; transcript_id "G6806.1";
chr5	PacBio	CDS	148409124	148409217	.	+	.	gene_id "ENSG00000145868"; transcript_id "G6806.1";
chr5	PacBio	CDS	148410635	148410765	.	+	.	gene_id "ENSG00000145868"; transcript_id "G6806.1";
chr5	PacBio	CDS	148414136	148414306	.	+	.	gene_id "ENSG00000145868"; transcript_id "G6806.1";
chr5	PacBio	CDS	148415928	148416070	.	+	.	gene_id "ENSG00000145868"; transcript_id "G6806.1";
chr5	PacBio	CDS	148416994	148417204	.	+	.	gene_id "ENSG00000145868"; transcript_id "G6806.1";
chr5	PacBio	CDS	148423998	148424117	.	+	.	gene_id "ENSG00000145868"; transcript_id "G6806.1";
chr5	PacBio	CDS	148425522	148425701	.	+	.	gene_id "ENSG00000145868"; transcript_id "G6806.1";
chr5	PacBio	CDS	148427213	148427722	.	+	.	gene_id "ENSG00000145868"; transcript_id "G6806.1";
chr5	PacBio	CDS	148433424	148433524	.	+	.	gene_id "ENSG00000145868"; transcript_id "G6806.1";
chr5	PacBio	CDS	148433635	148433737	.	+	.	gene_id "ENSG00000145868"; transcript_id "G6806.1";
chr5	PacBio	CDS	148438332	148438498	.	+	.	gene_id "ENSG00000145868"; transcript_id "G6806.1";
chr5	PacBio	CDS	148439647	148439792	.	+	.	gene_id "ENSG00000145868"; transcript_id "G6806.1";
chr5	PacBio	CDS	148440424	148440527	.	+	.	gene_id "ENSG00000145868"; transcript_id "G6806.1";
chr5	PacBio	CDS	148441124	148441237	.	+	.	gene_id "ENSG00000145868"; transcript_id "G6806.1";
chr5	PacBio	CDS	148441969	148442147	.	+	.	gene_id "ENSG00000145868"; transcript_id "G6806.1";
chr5	PacBio	transcript	148383943	148442561	.	+	.	gene_id "ENSG00000145868"; transcript_id "G6806.3";
chr5	PacBio	exon	148383943	148384039	.	+	.	gene_id "ENSG00000145868"; transcript_id "G6806.3";
chr5	PacBio	exon	148394714	148394904	.	+	.	gene_id "ENSG00000145868"; transcript_id "G6806.3";
chr5	PacBio	exon	148398999	148399132	.	+	.	gene_id "ENSG00000145868"; transcript_id "G6806.3";
chr5	PacBio	exon	148401982	148402145	.	+	.	gene_id "ENSG00000145868"; transcript_id "G6806.3";
chr5	PacBio	exon	148402348	148402513	.	+	.	gene_id "ENSG00000145868"; transcript_id "G6806.3";
chr5	PacBio	exon	148404685	148404822	.	+	.	gene_id "ENSG00000145868"; transcript_id "G6806.3";
chr5	PacBio	exon	148406257	148406394	.	+	.	gene_id "ENSG00000145868"; transcript_id "G6806.3";
chr5	PacBio	exon	148409124	148409217	.	+	.	gene_id "ENSG00000145868"; transcript_id "G6806.3";
chr5	PacBio	exon	148410635	148410765	.	+	.	gene_id "ENSG00000145868"; transcript_id "G6806.3";
chr5	PacBio	exon	148414136	148414306	.	+	.	gene_id "ENSG00000145868"; transcript_id "G6806.3";
chr5	PacBio	exon	148415928	148416070	.	+	.	gene_id "ENSG00000145868"; transcript_id "G6806.3";
chr5	PacBio	exon	148416994	148417204	.	+	.	gene_id "ENSG00000145868"; transcript_id "G6806.3";
chr5	PacBio	exon	148423998	148424117	.	+	.	gene_id "ENSG00000145868"; transcript_id "G6806.3";
chr5	PacBio	exon	148425522	148425701	.	+	.	gene_id "ENSG00000145868"; transcript_id "G6806.3";
chr5	PacBio	exon	148427213	148427947	.	+	.	gene_id "ENSG00000145868"; transcript_id "G6806.3";
chr5	PacBio	exon	148433424	148433524	.	+	.	gene_id "ENSG00000145868"; transcript_id "G6806.3";
chr5	PacBio	exon	148433635	148433737	.	+	.	gene_id "ENSG00000145868"; transcript_id "G6806.3";
chr5	PacBio	exon	148438332	148438498	.	+	.	gene_id "ENSG00000145868"; transcript_id "G6806.3";
chr5	PacBio	exon	148439647	148439792	.	+	.	gene_id "ENSG00000145868"; transcript_id "G6806.3";
chr5	PacBio	exon	148440424	148440527	.	+	.	gene_id "ENSG00000145868"; transcript_id "G6806.3";
chr5	PacBio	exon	148441124	148441237	.	+	.	gene_id "ENSG00000145868"; transcript_id "G6806.3";
chr5	PacBio	exon	148441969	148442561	.	+	.	gene_id "ENSG00000145868"; transcript_id "G6806.3";
chr5	PacBio	CDS	148394777	148394904	.	+	.	gene_id "ENSG00000145868"; transcript_id "G6806.3";
chr5	PacBio	CDS	148398999	148399132	.	+	.	gene_id "ENSG00000145868"; transcript_id "G6806.3";
chr5	PacBio	CDS	148401982	148402145	.	+	.	gene_id "ENSG00000145868"; transcript_id "G6806.3";
chr5	PacBio	CDS	148402348	148402513	.	+	.	gene_id "ENSG00000145868"; transcript_id "G6806.3";
chr5	PacBio	CDS	148404685	148404822	.	+	.	gene_id "ENSG00000145868"; transcript_id "G6806.3";
chr5	PacBio	CDS	148406257	148406394	.	+	.	gene_id "ENSG00000145868"; transcript_id "G6806.3";
chr5	PacBio	CDS	148409124	148409217	.	+	.	gene_id "ENSG00000145868"; transcript_id "G6806.3";
chr5	PacBio	CDS	148410635	148410765	.	+	.	gene_id "ENSG00000145868"; transcript_id "G6806.3";
chr5	PacBio	CDS	148414136	148414306	.	+	.	gene_id "ENSG00000145868"; transcript_id "G6806.3";
chr5	PacBio	CDS	148415928	148416070	.	+	.	gene_id "ENSG00000145868"; transcript_id "G6806.3";
chr5	PacBio	CDS	148416994	148417204	.	+	.	gene_id "ENSG00000145868"; transcript_id "G6806.3";
chr5	PacBio	CDS	148423998	148424117	.	+	.	gene_id "ENSG00000145868"; transcript_id "G6806.3";
chr5	PacBio	CDS	148425522	148425701	.	+	.	gene_id "ENSG00000145868"; transcript_id "G6806.3";
chr5	PacBio	CDS	148427213	148427947	.	+	.	gene_id "ENSG00000145868"; transcript_id "G6806.3";
chr5	PacBio	CDS	148433424	148433524	.	+	.	gene_id "ENSG00000145868"; transcript_id "G6806.3";
chr5	PacBio	CDS	148433635	148433737	.	+	.	gene_id "ENSG00000145868"; transcript_id "G6806.3";
chr5	PacBio	CDS	148438332	148438498	.	+	.	gene_id "ENSG00000145868"; transcript_id "G6806.3";
chr5	PacBio	CDS	148439647	148439792	.	+	.	gene_id "ENSG00000145868"; transcript_id "G6806.3";
chr5	PacBio	CDS	148440424	148440527	.	+	.	gene_id "ENSG00000145868"; transcript_id "G6806.3";
chr5	PacBio	CDS	148441124	148441237	.	+	.	gene_id "ENSG00000145868"; transcript_id "G6806.3";
chr5	PacBio	CDS	148441969	148442147	.	+	.	gene_id "ENSG00000145868"; transcript_id "G6806.3";
chr5	PacBio	transcript	148383943	148442836	.	+	.	gene_id "ENSG00000145868"; transcript_id "G6806.2";
chr5	PacBio	exon	148383943	148384039	.	+	.	gene_id "ENSG00000145868"; transcript_id "G6806.2";
chr5	PacBio	exon	148394714	148394904	.	+	.	gene_id "ENSG00000145868"; transcript_id "G6806.2";
chr5	PacBio	exon	148398999	148399132	.	+	.	gene_id "ENSG00000145868"; transcript_id "G6806.2";
chr5	PacBio	exon	148401982	148402145	.	+	.	gene_id "ENSG00000145868"; transcript_id "G6806.2";
chr5	PacBio	exon	148402348	148402513	.	+	.	gene_id "ENSG00000145868"; transcript_id "G6806.2";
chr5	PacBio	exon	148404685	148404822	.	+	.	gene_id "ENSG00000145868"; transcript_id "G6806.2";
chr5	PacBio	exon	148406257	148406394	.	+	.	gene_id "ENSG00000145868"; transcript_id "G6806.2";
chr5	PacBio	exon	148409124	148409217	.	+	.	gene_id "ENSG00000145868"; transcript_id "G6806.2";
chr5	PacBio	exon	148410635	148410765	.	+	.	gene_id "ENSG00000145868"; transcript_id "G6806.2";
chr5	PacBio	exon	148414136	148414306	.	+	.	gene_id "ENSG00000145868"; transcript_id "G6806.2";
chr5	PacBio	exon	148415928	148416070	.	+	.	gene_id "ENSG00000145868"; transcript_id "G6806.2";
chr5	PacBio	exon	148416994	148417204	.	+	.	gene_id "ENSG00000145868"; transcript_id "G6806.2";
chr5	PacBio	exon	148423998	148424117	.	+	.	gene_id "ENSG00000145868"; transcript_id "G6806.2";
chr5	PacBio	exon	148425522	148425701	.	+	.	gene_id "ENSG00000145868"; transcript_id "G6806.2";
chr5	PacBio	exon	148427213	148427722	.	+	.	gene_id "ENSG00000145868"; transcript_id "G6806.2";
chr5	PacBio	exon	148433424	148433524	.	+	.	gene_id "ENSG00000145868"; transcript_id "G6806.2";
chr5	PacBio	exon	148433635	148433737	.	+	.	gene_id "ENSG00000145868"; transcript_id "G6806.2";
chr5	PacBio	exon	148438332	148438498	.	+	.	gene_id "ENSG00000145868"; transcript_id "G6806.2";
chr5	PacBio	exon	148439647	148439792	.	+	.	gene_id "ENSG00000145868"; transcript_id "G6806.2";
chr5	PacBio	exon	148440424	148440527	.	+	.	gene_id "ENSG00000145868"; transcript_id "G6806.2";
chr5	PacBio	exon	148441124	148441237	.	+	.	gene_id "ENSG00000145868"; transcript_id "G6806.2";
chr5	PacBio	exon	148441969	148442836	.	+	.	gene_id "ENSG00000145868"; transcript_id "G6806.2";
chr5	PacBio	CDS	148394777	148394904	.	+	.	gene_id "ENSG00000145868"; transcript_id "G6806.2";
chr5	PacBio	CDS	148398999	148399132	.	+	.	gene_id "ENSG00000145868"; transcript_id "G6806.2";
chr5	PacBio	CDS	148401982	148402145	.	+	.	gene_id "ENSG00000145868"; transcript_id "G6806.2";
chr5	PacBio	CDS	148402348	148402513	.	+	.	gene_id "ENSG00000145868"; transcript_id "G6806.2";
chr5	PacBio	CDS	148404685	148404822	.	+	.	gene_id "ENSG00000145868"; transcript_id "G6806.2";
chr5	PacBio	CDS	148406257	148406394	.	+	.	gene_id "ENSG00000145868"; transcript_id "G6806.2";
chr5	PacBio	CDS	148409124	148409217	.	+	.	gene_id "ENSG00000145868"; transcript_id "G6806.2";
chr5	PacBio	CDS	148410635	148410765	.	+	.	gene_id "ENSG00000145868"; transcript_id "G6806.2";
chr5	PacBio	CDS	148414136	148414306	.	+	.	gene_id "ENSG00000145868"; transcript_id "G6806.2";
chr5	PacBio	CDS	148415928	148416070	.	+	.	gene_id "ENSG00000145868"; transcript_id "G6806.2";
chr5	PacBio	CDS	148416994	148417204	.	+	.	gene_id "ENSG00000145868"; transcript_id "G6806.2";
chr5	PacBio	CDS	148423998	148424117	.	+	.	gene_id "ENSG00000145868"; transcript_id "G6806.2";
chr5	PacBio	CDS	148425522	148425701	.	+	.	gene_id "ENSG00000145868"; transcript_id "G6806.2";
chr5	PacBio	CDS	148427213	148427722	.	+	.	gene_id "ENSG00000145868"; transcript_id "G6806.2";
chr5	PacBio	CDS	148433424	148433524	.	+	.	gene_id "ENSG00000145868"; transcript_id "G6806.2";
chr5	PacBio	CDS	148433635	148433737	.	+	.	gene_id "ENSG00000145868"; transcript_id "G6806.2";
chr5	PacBio	CDS	148438332	148438498	.	+	.	gene_id "ENSG00000145868"; transcript_id "G6806.2";
chr5	PacBio	CDS	148439647	148439792	.	+	.	gene_id "ENSG00000145868"; transcript_id "G6806.2";
chr5	PacBio	CDS	148440424	148440527	.	+	.	gene_id "ENSG00000145868"; transcript_id "G6806.2";
chr5	PacBio	CDS	148441124	148441237	.	+	.	gene_id "ENSG00000145868"; transcript_id "G6806.2";
chr5	PacBio	CDS	148441969	148442147	.	+	.	gene_id "ENSG00000145868"; transcript_id "G6806.2";
chr5	PacBio	transcript	148383949	148427371	.	+	.	gene_id "ENSG00000145868"; transcript_id "G6806.5";
chr5	PacBio	exon	148383949	148384039	.	+	.	gene_id "ENSG00000145868"; transcript_id "G6806.5";
chr5	PacBio	exon	148394714	148394904	.	+	.	gene_id "ENSG00000145868"; transcript_id "G6806.5";
chr5	PacBio	exon	148398999	148399132	.	+	.	gene_id "ENSG00000145868"; transcript_id "G6806.5";
chr5	PacBio	exon	148401982	148402145	.	+	.	gene_id "ENSG00000145868"; transcript_id "G6806.5";
chr5	PacBio	exon	148402348	148402513	.	+	.	gene_id "ENSG00000145868"; transcript_id "G6806.5";
chr5	PacBio	exon	148404685	148404822	.	+	.	gene_id "ENSG00000145868"; transcript_id "G6806.5";
chr5	PacBio	exon	148406257	148406394	.	+	.	gene_id "ENSG00000145868"; transcript_id "G6806.5";
chr5	PacBio	exon	148409124	148409217	.	+	.	gene_id "ENSG00000145868"; transcript_id "G6806.5";
chr5	PacBio	exon	148410635	148410765	.	+	.	gene_id "ENSG00000145868"; transcript_id "G6806.5";
chr5	PacBio	exon	148414136	148414306	.	+	.	gene_id "ENSG00000145868"; transcript_id "G6806.5";
chr5	PacBio	exon	148415928	148416070	.	+	.	gene_id "ENSG00000145868"; transcript_id "G6806.5";
chr5	PacBio	exon	148416994	148417204	.	+	.	gene_id "ENSG00000145868"; transcript_id "G6806.5";
chr5	PacBio	exon	148423998	148424117	.	+	.	gene_id "ENSG00000145868"; transcript_id "G6806.5";
chr5	PacBio	exon	148425522	148425701	.	+	.	gene_id "ENSG00000145868"; transcript_id "G6806.5";
chr5	PacBio	exon	148427213	148427371	.	+	.	gene_id "ENSG00000145868"; transcript_id "G6806.5";
chr5	PacBio	CDS	148394777	148394904	.	+	.	gene_id "ENSG00000145868"; transcript_id "G6806.5";
chr5	PacBio	CDS	148398999	148399132	.	+	.	gene_id "ENSG00000145868"; transcript_id "G6806.5";
chr5	PacBio	CDS	148401982	148402145	.	+	.	gene_id "ENSG00000145868"; transcript_id "G6806.5";
chr5	PacBio	CDS	148402348	148402513	.	+	.	gene_id "ENSG00000145868"; transcript_id "G6806.5";
chr5	PacBio	CDS	148404685	148404822	.	+	.	gene_id "ENSG00000145868"; transcript_id "G6806.5";
chr5	PacBio	CDS	148406257	148406394	.	+	.	gene_id "ENSG00000145868"; transcript_id "G6806.5";
chr5	PacBio	CDS	148409124	148409217	.	+	.	gene_id "ENSG00000145868"; transcript_id "G6806.5";
chr5	PacBio	CDS	148410635	148410765	.	+	.	gene_id "ENSG00000145868"; transcript_id "G6806.5";
chr5	PacBio	CDS	148414136	148414306	.	+	.	gene_id "ENSG00000145868"; transcript_id "G6806.5";
chr5	PacBio	CDS	148415928	148416070	.	+	.	gene_id "ENSG00000145868"; transcript_id "G6806.5";
chr5	PacBio	CDS	148416994	148417204	.	+	.	gene_id "ENSG00000145868"; transcript_id "G6806.5";
chr5	PacBio	CDS	148423998	148424117	.	+	.	gene_id "ENSG00000145868"; transcript_id "G6806.5";
chr5	PacBio	CDS	148425522	148425701	.	+	.	gene_id "ENSG00000145868"; transcript_id "G6806.5";
chr5	PacBio	CDS	148427213	148427370	.	+	.	gene_id "ENSG00000145868"; transcript_id "G6806.5";
chr5	PacBio	transcript	148383949	148442558	.	+	.	gene_id "ENSG00000145868"; transcript_id "G6806.4";
chr5	PacBio	exon	148383949	148384039	.	+	.	gene_id "ENSG00000145868"; transcript_id "G6806.4";
chr5	PacBio	exon	148394309	148394488	.	+	.	gene_id "ENSG00000145868"; transcript_id "G6806.4";
chr5	PacBio	exon	148394714	148394904	.	+	.	gene_id "ENSG00000145868"; transcript_id "G6806.4";
chr5	PacBio	exon	148398999	148399132	.	+	.	gene_id "ENSG00000145868"; transcript_id "G6806.4";
chr5	PacBio	exon	148401982	148402145	.	+	.	gene_id "ENSG00000145868"; transcript_id "G6806.4";
chr5	PacBio	exon	148402348	148402513	.	+	.	gene_id "ENSG00000145868"; transcript_id "G6806.4";
chr5	PacBio	exon	148404685	148404822	.	+	.	gene_id "ENSG00000145868"; transcript_id "G6806.4";
chr5	PacBio	exon	148406257	148406394	.	+	.	gene_id "ENSG00000145868"; transcript_id "G6806.4";
chr5	PacBio	exon	148409124	148409217	.	+	.	gene_id "ENSG00000145868"; transcript_id "G6806.4";
chr5	PacBio	exon	148410635	148410765	.	+	.	gene_id "ENSG00000145868"; transcript_id "G6806.4";
chr5	PacBio	exon	148414136	148414306	.	+	.	gene_id "ENSG00000145868"; transcript_id "G6806.4";
chr5	PacBio	exon	148415928	148416070	.	+	.	gene_id "ENSG00000145868"; transcript_id "G6806.4";
chr5	PacBio	exon	148416994	148417204	.	+	.	gene_id "ENSG00000145868"; transcript_id "G6806.4";
chr5	PacBio	exon	148423998	148424117	.	+	.	gene_id "ENSG00000145868"; transcript_id "G6806.4";
chr5	PacBio	exon	148425522	148425701	.	+	.	gene_id "ENSG00000145868"; transcript_id "G6806.4";
chr5	PacBio	exon	148427213	148427947	.	+	.	gene_id "ENSG00000145868"; transcript_id "G6806.4";
chr5	PacBio	exon	148433424	148433524	.	+	.	gene_id "ENSG00000145868"; transcript_id "G6806.4";
chr5	PacBio	exon	148433635	148433737	.	+	.	gene_id "ENSG00000145868"; transcript_id "G6806.4";
chr5	PacBio	exon	148438332	148438498	.	+	.	gene_id "ENSG00000145868"; transcript_id "G6806.4";
chr5	PacBio	exon	148439647	148439792	.	+	.	gene_id "ENSG00000145868"; transcript_id "G6806.4";
chr5	PacBio	exon	148440424	148440527	.	+	.	gene_id "ENSG00000145868"; transcript_id "G6806.4";
chr5	PacBio	exon	148441124	148441237	.	+	.	gene_id "ENSG00000145868"; transcript_id "G6806.4";
chr5	PacBio	exon	148441969	148442558	.	+	.	gene_id "ENSG00000145868"; transcript_id "G6806.4";
chr5	PacBio	CDS	148394777	148394904	.	+	.	gene_id "ENSG00000145868"; transcript_id "G6806.4";
chr5	PacBio	CDS	148398999	148399132	.	+	.	gene_id "ENSG00000145868"; transcript_id "G6806.4";
chr5	PacBio	CDS	148401982	148402145	.	+	.	gene_id "ENSG00000145868"; transcript_id "G6806.4";
chr5	PacBio	CDS	148402348	148402513	.	+	.	gene_id "ENSG00000145868"; transcript_id "G6806.4";
chr5	PacBio	CDS	148404685	148404822	.	+	.	gene_id "ENSG00000145868"; transcript_id "G6806.4";
chr5	PacBio	CDS	148406257	148406394	.	+	.	gene_id "ENSG00000145868"; transcript_id "G6806.4";
chr5	PacBio	CDS	148409124	148409217	.	+	.	gene_id "ENSG00000145868"; transcript_id "G6806.4";
chr5	PacBio	CDS	148410635	148410765	.	+	.	gene_id "ENSG00000145868"; transcript_id "G6806.4";
chr5	PacBio	CDS	148414136	148414306	.	+	.	gene_id "ENSG00000145868"; transcript_id "G6806.4";
chr5	PacBio	CDS	148415928	148416070	.	+	.	gene_id "ENSG00000145868"; transcript_id "G6806.4";
chr5	PacBio	CDS	148416994	148417204	.	+	.	gene_id "ENSG00000145868"; transcript_id "G6806.4";
chr5	PacBio	CDS	148423998	148424117	.	+	.	gene_id "ENSG00000145868"; transcript_id "G6806.4";
chr5	PacBio	CDS	148425522	148425701	.	+	.	gene_id "ENSG00000145868"; transcript_id "G6806.4";
chr5	PacBio	CDS	148427213	148427947	.	+	.	gene_id "ENSG00000145868"; transcript_id "G6806.4";
chr5	PacBio	CDS	148433424	148433524	.	+	.	gene_id "ENSG00000145868"; transcript_id "G6806.4";
chr5	PacBio	CDS	148433635	148433737	.	+	.	gene_id "ENSG00000145868"; transcript_id "G6806.4";
chr5	PacBio	CDS	148438332	148438498	.	+	.	gene_id "ENSG00000145868"; transcript_id "G6806.4";
chr5	PacBio	CDS	148439647	148439792	.	+	.	gene_id "ENSG00000145868"; transcript_id "G6806.4";
chr5	PacBio	CDS	148440424	148440527	.	+	.	gene_id "ENSG00000145868"; transcript_id "G6806.4";
chr5	PacBio	CDS	148441124	148441237	.	+	.	gene_id "ENSG00000145868"; transcript_id "G6806.4";
chr5	PacBio	CDS	148441969	148442147	.	+	.	gene_id "ENSG00000145868"; transcript_id "G6806.4";
chr5	PacBio	transcript	148383949	148442836	.	+	.	gene_id "ENSG00000145868"; transcript_id "G6806.6";
chr5	PacBio	exon	148383949	148384039	.	+	.	gene_id "ENSG00000145868"; transcript_id "G6806.6";
chr5	PacBio	exon	148394714	148394904	.	+	.	gene_id "ENSG00000145868"; transcript_id "G6806.6";
chr5	PacBio	exon	148398999	148399132	.	+	.	gene_id "ENSG00000145868"; transcript_id "G6806.6";
chr5	PacBio	exon	148401982	148402145	.	+	.	gene_id "ENSG00000145868"; transcript_id "G6806.6";
chr5	PacBio	exon	148402348	148402513	.	+	.	gene_id "ENSG00000145868"; transcript_id "G6806.6";
chr5	PacBio	exon	148404685	148404822	.	+	.	gene_id "ENSG00000145868"; transcript_id "G6806.6";
chr5	PacBio	exon	148406257	148406394	.	+	.	gene_id "ENSG00000145868"; transcript_id "G6806.6";
chr5	PacBio	exon	148409124	148409217	.	+	.	gene_id "ENSG00000145868"; transcript_id "G6806.6";
chr5	PacBio	exon	148410635	148410765	.	+	.	gene_id "ENSG00000145868"; transcript_id "G6806.6";
chr5	PacBio	exon	148414136	148414306	.	+	.	gene_id "ENSG00000145868"; transcript_id "G6806.6";
chr5	PacBio	exon	148415928	148416070	.	+	.	gene_id "ENSG00000145868"; transcript_id "G6806.6";
chr5	PacBio	exon	148416994	148417204	.	+	.	gene_id "ENSG00000145868"; transcript_id "G6806.6";
chr5	PacBio	exon	148423998	148424117	.	+	.	gene_id "ENSG00000145868"; transcript_id "G6806.6";
chr5	PacBio	exon	148425522	148425701	.	+	.	gene_id "ENSG00000145868"; transcript_id "G6806.6";
chr5	PacBio	exon	148433424	148433524	.	+	.	gene_id "ENSG00000145868"; transcript_id "G6806.6";
chr5	PacBio	exon	148433635	148433737	.	+	.	gene_id "ENSG00000145868"; transcript_id "G6806.6";
chr5	PacBio	exon	148438332	148438498	.	+	.	gene_id "ENSG00000145868"; transcript_id "G6806.6";
chr5	PacBio	exon	148439647	148439792	.	+	.	gene_id "ENSG00000145868"; transcript_id "G6806.6";
chr5	PacBio	exon	148440424	148440527	.	+	.	gene_id "ENSG00000145868"; transcript_id "G6806.6";
chr5	PacBio	exon	148441124	148441237	.	+	.	gene_id "ENSG00000145868"; transcript_id "G6806.6";
chr5	PacBio	exon	148441969	148442836	.	+	.	gene_id "ENSG00000145868"; transcript_id "G6806.6";
chr5	PacBio	CDS	148394777	148394904	.	+	.	gene_id "ENSG00000145868"; transcript_id "G6806.6";
chr5	PacBio	CDS	148398999	148399132	.	+	.	gene_id "ENSG00000145868"; transcript_id "G6806.6";
chr5	PacBio	CDS	148401982	148402145	.	+	.	gene_id "ENSG00000145868"; transcript_id "G6806.6";
chr5	PacBio	CDS	148402348	148402513	.	+	.	gene_id "ENSG00000145868"; transcript_id "G6806.6";
chr5	PacBio	CDS	148404685	148404822	.	+	.	gene_id "ENSG00000145868"; transcript_id "G6806.6";
chr5	PacBio	CDS	148406257	148406394	.	+	.	gene_id "ENSG00000145868"; transcript_id "G6806.6";
chr5	PacBio	CDS	148409124	148409217	.	+	.	gene_id "ENSG00000145868"; transcript_id "G6806.6";
chr5	PacBio	CDS	148410635	148410765	.	+	.	gene_id "ENSG00000145868"; transcript_id "G6806.6";
chr5	PacBio	CDS	148414136	148414306	.	+	.	gene_id "ENSG00000145868"; transcript_id "G6806.6";
chr5	PacBio	CDS	148415928	148416070	.	+	.	gene_id "ENSG00000145868"; transcript_id "G6806.6";
chr5	PacBio	CDS	148416994	148417204	.	+	.	gene_id "ENSG00000145868"; transcript_id "G6806.6";
chr5	PacBio	CDS	148423998	148424117	.	+	.	gene_id "ENSG00000145868"; transcript_id "G6806.6";
chr5	PacBio	CDS	148425522	148425701	.	+	.	gene_id "ENSG00000145868"; transcript_id "G6806.6";
chr5	PacBio	CDS	148433424	148433524	.	+	.	gene_id "ENSG00000145868"; transcript_id "G6806.6";
chr5	PacBio	CDS	148433635	148433737	.	+	.	gene_id "ENSG00000145868"; transcript_id "G6806.6";
chr5	PacBio	CDS	148438332	148438498	.	+	.	gene_id "ENSG00000145868"; transcript_id "G6806.6";
chr5	PacBio	CDS	148439647	148439792	.	+	.	gene_id "ENSG00000145868"; transcript_id "G6806.6";
chr5	PacBio	CDS	148440424	148440527	.	+	.	gene_id "ENSG00000145868"; transcript_id "G6806.6";
chr5	PacBio	CDS	148441124	148441237	.	+	.	gene_id "ENSG00000145868"; transcript_id "G6806.6";
chr5	PacBio	CDS	148441969	148442147	.	+	.	gene_id "ENSG00000145868"; transcript_id "G6806.6";
chr5	PacBio	transcript	148383951	148442561	.	+	.	gene_id "ENSG00000145868"; transcript_id "G6806.7";
chr5	PacBio	exon	148383951	148384039	.	+	.	gene_id "ENSG00000145868"; transcript_id "G6806.7";
chr5	PacBio	exon	148394714	148394904	.	+	.	gene_id "ENSG00000145868"; transcript_id "G6806.7";
chr5	PacBio	exon	148398999	148399132	.	+	.	gene_id "ENSG00000145868"; transcript_id "G6806.7";
chr5	PacBio	exon	148401982	148402145	.	+	.	gene_id "ENSG00000145868"; transcript_id "G6806.7";
chr5	PacBio	exon	148402348	148402513	.	+	.	gene_id "ENSG00000145868"; transcript_id "G6806.7";
chr5	PacBio	exon	148404685	148404822	.	+	.	gene_id "ENSG00000145868"; transcript_id "G6806.7";
chr5	PacBio	exon	148406257	148406394	.	+	.	gene_id "ENSG00000145868"; transcript_id "G6806.7";
chr5	PacBio	exon	148409124	148409217	.	+	.	gene_id "ENSG00000145868"; transcript_id "G6806.7";
chr5	PacBio	exon	148410635	148410765	.	+	.	gene_id "ENSG00000145868"; transcript_id "G6806.7";
chr5	PacBio	exon	148414136	148414306	.	+	.	gene_id "ENSG00000145868"; transcript_id "G6806.7";
chr5	PacBio	exon	148415928	148416070	.	+	.	gene_id "ENSG00000145868"; transcript_id "G6806.7";
chr5	PacBio	exon	148416994	148417204	.	+	.	gene_id "ENSG00000145868"; transcript_id "G6806.7";
chr5	PacBio	exon	148423998	148424117	.	+	.	gene_id "ENSG00000145868"; transcript_id "G6806.7";
chr5	PacBio	exon	148425522	148425701	.	+	.	gene_id "ENSG00000145868"; transcript_id "G6806.7";
chr5	PacBio	exon	148433424	148433524	.	+	.	gene_id "ENSG00000145868"; transcript_id "G6806.7";
chr5	PacBio	exon	148433635	148433737	.	+	.	gene_id "ENSG00000145868"; transcript_id "G6806.7";
chr5	PacBio	exon	148438332	148438498	.	+	.	gene_id "ENSG00000145868"; transcript_id "G6806.7";
chr5	PacBio	exon	148439647	148439792	.	+	.	gene_id "ENSG00000145868"; transcript_id "G6806.7";
chr5	PacBio	exon	148440424	148440527	.	+	.	gene_id "ENSG00000145868"; transcript_id "G6806.7";
chr5	PacBio	exon	148441124	148441237	.	+	.	gene_id "ENSG00000145868"; transcript_id "G6806.7";
chr5	PacBio	exon	148441969	148442561	.	+	.	gene_id "ENSG00000145868"; transcript_id "G6806.7";
chr5	PacBio	CDS	148394777	148394904	.	+	.	gene_id "ENSG00000145868"; transcript_id "G6806.7";
chr5	PacBio	CDS	148398999	148399132	.	+	.	gene_id "ENSG00000145868"; transcript_id "G6806.7";
chr5	PacBio	CDS	148401982	148402145	.	+	.	gene_id "ENSG00000145868"; transcript_id "G6806.7";
chr5	PacBio	CDS	148402348	148402513	.	+	.	gene_id "ENSG00000145868"; transcript_id "G6806.7";
chr5	PacBio	CDS	148404685	148404822	.	+	.	gene_id "ENSG00000145868"; transcript_id "G6806.7";
chr5	PacBio	CDS	148406257	148406394	.	+	.	gene_id "ENSG00000145868"; transcript_id "G6806.7";
chr5	PacBio	CDS	148409124	148409217	.	+	.	gene_id "ENSG00000145868"; transcript_id "G6806.7";
chr5	PacBio	CDS	148410635	148410765	.	+	.	gene_id "ENSG00000145868"; transcript_id "G6806.7";
chr5	PacBio	CDS	148414136	148414306	.	+	.	gene_id "ENSG00000145868"; transcript_id "G6806.7";
chr5	PacBio	CDS	148415928	148416070	.	+	.	gene_id "ENSG00000145868"; transcript_id "G6806.7";
chr5	PacBio	CDS	148416994	148417204	.	+	.	gene_id "ENSG00000145868"; transcript_id "G6806.7";
chr5	PacBio	CDS	148423998	148424117	.	+	.	gene_id "ENSG00000145868"; transcript_id "G6806.7";
chr5	PacBio	CDS	148425522	148425701	.	+	.	gene_id "ENSG00000145868"; transcript_id "G6806.7";
chr5	PacBio	CDS	148433424	148433524	.	+	.	gene_id "ENSG00000145868"; transcript_id "G6806.7";
chr5	PacBio	CDS	148433635	148433737	.	+	.	gene_id "ENSG00000145868"; transcript_id "G6806.7";
chr5	PacBio	CDS	148438332	148438498	.	+	.	gene_id "ENSG00000145868"; transcript_id "G6806.7";
chr5	PacBio	CDS	148439647	148439792	.	+	.	gene_id "ENSG00000145868"; transcript_id "G6806.7";
chr5	PacBio	CDS	148440424	148440527	.	+	.	gene_id "ENSG00000145868"; transcript_id "G6806.7";
chr5	PacBio	CDS	148441124	148441237	.	+	.	gene_id "ENSG00000145868"; transcript_id "G6806.7";
chr5	PacBio	CDS	148441969	148442147	.	+	.	gene_id "ENSG00000145868"; transcript_id "G6806.7";
chr5	PacBio	transcript	148383958	148442843	.	+	.	gene_id "ENSG00000145868"; transcript_id "G6806.8";
chr5	PacBio	exon	148383958	148384039	.	+	.	gene_id "ENSG00000145868"; transcript_id "G6806.8";
chr5	PacBio	exon	148394714	148394904	.	+	.	gene_id "ENSG00000145868"; transcript_id "G6806.8";
chr5	PacBio	exon	148398999	148399132	.	+	.	gene_id "ENSG00000145868"; transcript_id "G6806.8";
chr5	PacBio	exon	148401982	148402145	.	+	.	gene_id "ENSG00000145868"; transcript_id "G6806.8";
chr5	PacBio	exon	148402348	148402513	.	+	.	gene_id "ENSG00000145868"; transcript_id "G6806.8";
chr5	PacBio	exon	148404685	148404822	.	+	.	gene_id "ENSG00000145868"; transcript_id "G6806.8";
chr5	PacBio	exon	148406257	148406394	.	+	.	gene_id "ENSG00000145868"; transcript_id "G6806.8";
chr5	PacBio	exon	148409124	148409217	.	+	.	gene_id "ENSG00000145868"; transcript_id "G6806.8";
chr5	PacBio	exon	148410635	148410765	.	+	.	gene_id "ENSG00000145868"; transcript_id "G6806.8";
chr5	PacBio	exon	148414136	148414306	.	+	.	gene_id "ENSG00000145868"; transcript_id "G6806.8";
chr5	PacBio	exon	148415928	148416070	.	+	.	gene_id "ENSG00000145868"; transcript_id "G6806.8";
chr5	PacBio	exon	148416994	148417204	.	+	.	gene_id "ENSG00000145868"; transcript_id "G6806.8";
chr5	PacBio	exon	148423998	148424117	.	+	.	gene_id "ENSG00000145868"; transcript_id "G6806.8";
chr5	PacBio	exon	148425522	148425701	.	+	.	gene_id "ENSG00000145868"; transcript_id "G6806.8";
chr5	PacBio	exon	148427213	148427947	.	+	.	gene_id "ENSG00000145868"; transcript_id "G6806.8";
chr5	PacBio	exon	148433424	148433524	.	+	.	gene_id "ENSG00000145868"; transcript_id "G6806.8";
chr5	PacBio	exon	148433635	148433737	.	+	.	gene_id "ENSG00000145868"; transcript_id "G6806.8";
chr5	PacBio	exon	148438332	148438498	.	+	.	gene_id "ENSG00000145868"; transcript_id "G6806.8";
chr5	PacBio	exon	148439647	148439792	.	+	.	gene_id "ENSG00000145868"; transcript_id "G6806.8";
chr5	PacBio	exon	148440424	148440527	.	+	.	gene_id "ENSG00000145868"; transcript_id "G6806.8";
chr5	PacBio	exon	148441124	148441237	.	+	.	gene_id "ENSG00000145868"; transcript_id "G6806.8";
chr5	PacBio	exon	148441969	148442843	.	+	.	gene_id "ENSG00000145868"; transcript_id "G6806.8";
chr5	PacBio	CDS	148394777	148394904	.	+	.	gene_id "ENSG00000145868"; transcript_id "G6806.8";
chr5	PacBio	CDS	148398999	148399132	.	+	.	gene_id "ENSG00000145868"; transcript_id "G6806.8";
chr5	PacBio	CDS	148401982	148402145	.	+	.	gene_id "ENSG00000145868"; transcript_id "G6806.8";
chr5	PacBio	CDS	148402348	148402513	.	+	.	gene_id "ENSG00000145868"; transcript_id "G6806.8";
chr5	PacBio	CDS	148404685	148404822	.	+	.	gene_id "ENSG00000145868"; transcript_id "G6806.8";
chr5	PacBio	CDS	148406257	148406394	.	+	.	gene_id "ENSG00000145868"; transcript_id "G6806.8";
chr5	PacBio	CDS	148409124	148409217	.	+	.	gene_id "ENSG00000145868"; transcript_id "G6806.8";
chr5	PacBio	CDS	148410635	148410765	.	+	.	gene_id "ENSG00000145868"; transcript_id "G6806.8";
chr5	PacBio	CDS	148414136	148414306	.	+	.	gene_id "ENSG00000145868"; transcript_id "G6806.8";
chr5	PacBio	CDS	148415928	148416070	.	+	.	gene_id "ENSG00000145868"; transcript_id "G6806.8";
chr5	PacBio	CDS	148416994	148417204	.	+	.	gene_id "ENSG00000145868"; transcript_id "G6806.8";
chr5	PacBio	CDS	148423998	148424117	.	+	.	gene_id "ENSG00000145868"; transcript_id "G6806.8";
chr5	PacBio	CDS	148425522	148425701	.	+	.	gene_id "ENSG00000145868"; transcript_id "G6806.8";
chr5	PacBio	CDS	148427213	148427947	.	+	.	gene_id "ENSG00000145868"; transcript_id "G6806.8";
chr5	PacBio	CDS	148433424	148433524	.	+	.	gene_id "ENSG00000145868"; transcript_id "G6806.8";
chr5	PacBio	CDS	148433635	148433737	.	+	.	gene_id "ENSG00000145868"; transcript_id "G6806.8";
chr5	PacBio	CDS	148438332	148438498	.	+	.	gene_id "ENSG00000145868"; transcript_id "G6806.8";
chr5	PacBio	CDS	148439647	148439792	.	+	.	gene_id "ENSG00000145868"; transcript_id "G6806.8";
chr5	PacBio	CDS	148440424	148440527	.	+	.	gene_id "ENSG00000145868"; transcript_id "G6806.8";
chr5	PacBio	CDS	148441124	148441237	.	+	.	gene_id "ENSG00000145868"; transcript_id "G6806.8";
chr5	PacBio	CDS	148441969	148442147	.	+	.	gene_id "ENSG00000145868"; transcript_id "G6806.8";
chr5	PacBio	transcript	148383963	148398438	.	+	.	gene_id "ENSG00000145868"; transcript_id "G6806.9";
chr5	PacBio	exon	148383963	148384039	.	+	.	gene_id "ENSG00000145868"; transcript_id "G6806.9";
chr5	PacBio	exon	148394714	148398438	.	+	.	gene_id "ENSG00000145868"; transcript_id "G6806.9";
chr5	PacBio	transcript	148383993	148442836	.	+	.	gene_id "ENSG00000145868"; transcript_id "G6806.10";
chr5	PacBio	exon	148383993	148384039	.	+	.	gene_id "ENSG00000145868"; transcript_id "G6806.10";
chr5	PacBio	exon	148384756	148385106	.	+	.	gene_id "ENSG00000145868"; transcript_id "G6806.10";
chr5	PacBio	exon	148394714	148394904	.	+	.	gene_id "ENSG00000145868"; transcript_id "G6806.10";
chr5	PacBio	exon	148398999	148399132	.	+	.	gene_id "ENSG00000145868"; transcript_id "G6806.10";
chr5	PacBio	exon	148401982	148402145	.	+	.	gene_id "ENSG00000145868"; transcript_id "G6806.10";
chr5	PacBio	exon	148402348	148402513	.	+	.	gene_id "ENSG00000145868"; transcript_id "G6806.10";
chr5	PacBio	exon	148404685	148404822	.	+	.	gene_id "ENSG00000145868"; transcript_id "G6806.10";
chr5	PacBio	exon	148406257	148406394	.	+	.	gene_id "ENSG00000145868"; transcript_id "G6806.10";
chr5	PacBio	exon	148409124	148409217	.	+	.	gene_id "ENSG00000145868"; transcript_id "G6806.10";
chr5	PacBio	exon	148410635	148410765	.	+	.	gene_id "ENSG00000145868"; transcript_id "G6806.10";
chr5	PacBio	exon	148414136	148414306	.	+	.	gene_id "ENSG00000145868"; transcript_id "G6806.10";
chr5	PacBio	exon	148415928	148416070	.	+	.	gene_id "ENSG00000145868"; transcript_id "G6806.10";
chr5	PacBio	exon	148416994	148417204	.	+	.	gene_id "ENSG00000145868"; transcript_id "G6806.10";
chr5	PacBio	exon	148423998	148424117	.	+	.	gene_id "ENSG00000145868"; transcript_id "G6806.10";
chr5	PacBio	exon	148425522	148425701	.	+	.	gene_id "ENSG00000145868"; transcript_id "G6806.10";
chr5	PacBio	exon	148433424	148433524	.	+	.	gene_id "ENSG00000145868"; transcript_id "G6806.10";
chr5	PacBio	exon	148433635	148433737	.	+	.	gene_id "ENSG00000145868"; transcript_id "G6806.10";
chr5	PacBio	exon	148438332	148438498	.	+	.	gene_id "ENSG00000145868"; transcript_id "G6806.10";
chr5	PacBio	exon	148439647	148439792	.	+	.	gene_id "ENSG00000145868"; transcript_id "G6806.10";
chr5	PacBio	exon	148440424	148440527	.	+	.	gene_id "ENSG00000145868"; transcript_id "G6806.10";
chr5	PacBio	exon	148441124	148441237	.	+	.	gene_id "ENSG00000145868"; transcript_id "G6806.10";
chr5	PacBio	exon	148441969	148442836	.	+	.	gene_id "ENSG00000145868"; transcript_id "G6806.10";
chr5	PacBio	CDS	148394777	148394904	.	+	.	gene_id "ENSG00000145868"; transcript_id "G6806.10";
chr5	PacBio	CDS	148398999	148399132	.	+	.	gene_id "ENSG00000145868"; transcript_id "G6806.10";
chr5	PacBio	CDS	148401982	148402145	.	+	.	gene_id "ENSG00000145868"; transcript_id "G6806.10";
chr5	PacBio	CDS	148402348	148402513	.	+	.	gene_id "ENSG00000145868"; transcript_id "G6806.10";
chr5	PacBio	CDS	148404685	148404822	.	+	.	gene_id "ENSG00000145868"; transcript_id "G6806.10";
chr5	PacBio	CDS	148406257	148406394	.	+	.	gene_id "ENSG00000145868"; transcript_id "G6806.10";
chr5	PacBio	CDS	148409124	148409217	.	+	.	gene_id "ENSG00000145868"; transcript_id "G6806.10";
chr5	PacBio	CDS	148410635	148410765	.	+	.	gene_id "ENSG00000145868"; transcript_id "G6806.10";
chr5	PacBio	CDS	148414136	148414306	.	+	.	gene_id "ENSG00000145868"; transcript_id "G6806.10";
chr5	PacBio	CDS	148415928	148416070	.	+	.	gene_id "ENSG00000145868"; transcript_id "G6806.10";
chr5	PacBio	CDS	148416994	148417204	.	+	.	gene_id "ENSG00000145868"; transcript_id "G6806.10";
chr5	PacBio	CDS	148423998	148424117	.	+	.	gene_id "ENSG00000145868"; transcript_id "G6806.10";
chr5	PacBio	CDS	148425522	148425701	.	+	.	gene_id "ENSG00000145868"; transcript_id "G6806.10";
chr5	PacBio	CDS	148433424	148433524	.	+	.	gene_id "ENSG00000145868"; transcript_id "G6806.10";
chr5	PacBio	CDS	148433635	148433737	.	+	.	gene_id "ENSG00000145868"; transcript_id "G6806.10";
chr5	PacBio	CDS	148438332	148438498	.	+	.	gene_id "ENSG00000145868"; transcript_id "G6806.10";
chr5	PacBio	CDS	148439647	148439792	.	+	.	gene_id "ENSG00000145868"; transcript_id "G6806.10";
chr5	PacBio	CDS	148440424	148440527	.	+	.	gene_id "ENSG00000145868"; transcript_id "G6806.10";
chr5	PacBio	CDS	148441124	148441237	.	+	.	gene_id "ENSG00000145868"; transcript_id "G6806.10";
chr5	PacBio	CDS	148441969	148442147	.	+	.	gene_id "ENSG00000145868"; transcript_id "G6806.10";
chr5	PacBio	transcript	148826595	148828645	.	+	.	gene_id "ENSG00000169252"; transcript_id "G6807.1";
chr5	PacBio	exon	148826595	148828645	.	+	.	gene_id "ENSG00000169252"; transcript_id "G6807.1";
chr5	PacBio	CDS	148826832	148828073	.	+	.	gene_id "ENSG00000169252"; transcript_id "G6807.1";
chr5	PacBio	transcript	148826611	148827942	.	+	.	gene_id "ENSG00000169252"; transcript_id "G6807.2";
chr5	PacBio	exon	148826611	148827942	.	+	.	gene_id "ENSG00000169252"; transcript_id "G6807.2";
chr5	PacBio	CDS	148826832	148827941	.	+	.	gene_id "ENSG00000169252"; transcript_id "G6807.2";
chr5	PacBio	transcript	148826611	148828245	.	+	.	gene_id "ENSG00000169252"; transcript_id "G6807.3";
chr5	PacBio	exon	148826611	148828245	.	+	.	gene_id "ENSG00000169252"; transcript_id "G6807.3";
chr5	PacBio	CDS	148826832	148828073	.	+	.	gene_id "ENSG00000169252"; transcript_id "G6807.3";
chr5	PacBio	transcript	149345437	149354582	.	+	.	gene_id "ENSG00000164284"; transcript_id "G6808.1";
chr5	PacBio	exon	149345437	149345616	.	+	.	gene_id "ENSG00000164284"; transcript_id "G6808.1";
chr5	PacBio	exon	149348272	149348425	.	+	.	gene_id "ENSG00000164284"; transcript_id "G6808.1";
chr5	PacBio	exon	149349654	149349735	.	+	.	gene_id "ENSG00000164284"; transcript_id "G6808.1";
chr5	PacBio	exon	149350918	149354582	.	+	.	gene_id "ENSG00000164284"; transcript_id "G6808.1";
chr5	PacBio	CDS	149345540	149345616	.	+	.	gene_id "ENSG00000164284"; transcript_id "G6808.1";
chr5	PacBio	CDS	149348272	149348425	.	+	.	gene_id "ENSG00000164284"; transcript_id "G6808.1";
chr5	PacBio	CDS	149349654	149349735	.	+	.	gene_id "ENSG00000164284"; transcript_id "G6808.1";
chr5	PacBio	CDS	149350918	149351282	.	+	.	gene_id "ENSG00000164284"; transcript_id "G6808.1";
chr5	PacBio	transcript	149345479	149354582	.	+	.	gene_id "ENSG00000164284"; transcript_id "G6808.2";
chr5	PacBio	exon	149345479	149345616	.	+	.	gene_id "ENSG00000164284"; transcript_id "G6808.2";
chr5	PacBio	exon	149348272	149348425	.	+	.	gene_id "ENSG00000164284"; transcript_id "G6808.2";
chr5	PacBio	exon	149350918	149354582	.	+	.	gene_id "ENSG00000164284"; transcript_id "G6808.2";
chr5	PacBio	CDS	149345540	149345616	.	+	.	gene_id "ENSG00000164284"; transcript_id "G6808.2";
chr5	PacBio	CDS	149348272	149348425	.	+	.	gene_id "ENSG00000164284"; transcript_id "G6808.2";
chr5	PacBio	CDS	149350918	149351055	.	+	.	gene_id "ENSG00000164284"; transcript_id "G6808.2";
chr5	PacBio	transcript	149345491	149354467	.	+	.	gene_id "ENSG00000164284"; transcript_id "G6808.3";
chr5	PacBio	exon	149345491	149345616	.	+	.	gene_id "ENSG00000164284"; transcript_id "G6808.3";
chr5	PacBio	exon	149348272	149348425	.	+	.	gene_id "ENSG00000164284"; transcript_id "G6808.3";
chr5	PacBio	exon	149349654	149349735	.	+	.	gene_id "ENSG00000164284"; transcript_id "G6808.3";
chr5	PacBio	exon	149350918	149354467	.	+	.	gene_id "ENSG00000164284"; transcript_id "G6808.3";
chr5	PacBio	CDS	149345540	149345616	.	+	.	gene_id "ENSG00000164284"; transcript_id "G6808.3";
chr5	PacBio	CDS	149348272	149348425	.	+	.	gene_id "ENSG00000164284"; transcript_id "G6808.3";
chr5	PacBio	CDS	149349654	149349735	.	+	.	gene_id "ENSG00000164284"; transcript_id "G6808.3";
chr5	PacBio	CDS	149350918	149351282	.	+	.	gene_id "ENSG00000164284"; transcript_id "G6808.3";
chr5	PacBio	transcript	149345519	149353354	.	+	.	gene_id "ENSG00000164284"; transcript_id "G6808.4";
chr5	PacBio	exon	149345519	149345616	.	+	.	gene_id "ENSG00000164284"; transcript_id "G6808.4";
chr5	PacBio	exon	149348272	149348425	.	+	.	gene_id "ENSG00000164284"; transcript_id "G6808.4";
chr5	PacBio	exon	149349654	149349735	.	+	.	gene_id "ENSG00000164284"; transcript_id "G6808.4";
chr5	PacBio	exon	149350918	149353354	.	+	.	gene_id "ENSG00000164284"; transcript_id "G6808.4";
chr5	PacBio	CDS	149345540	149345616	.	+	.	gene_id "ENSG00000164284"; transcript_id "G6808.4";
chr5	PacBio	CDS	149348272	149348425	.	+	.	gene_id "ENSG00000164284"; transcript_id "G6808.4";
chr5	PacBio	CDS	149349654	149349735	.	+	.	gene_id "ENSG00000164284"; transcript_id "G6808.4";
chr5	PacBio	CDS	149350918	149351282	.	+	.	gene_id "ENSG00000164284"; transcript_id "G6808.4";
chr5	PacBio	transcript	149345522	149354582	.	+	.	gene_id "ENSG00000164284"; transcript_id "G6808.5";
chr5	PacBio	exon	149345522	149345616	.	+	.	gene_id "ENSG00000164284"; transcript_id "G6808.5";
chr5	PacBio	exon	149348272	149348425	.	+	.	gene_id "ENSG00000164284"; transcript_id "G6808.5";
chr5	PacBio	exon	149349654	149354582	.	+	.	gene_id "ENSG00000164284"; transcript_id "G6808.5";
chr5	PacBio	CDS	149350860	149351282	.	+	.	gene_id "ENSG00000164284"; transcript_id "G6808.5";
chr5	PacBio	transcript	149345623	149354582	.	+	.	gene_id "ENSG00000164284"; transcript_id "G6808.6";
chr5	PacBio	exon	149345623	149345825	.	+	.	gene_id "ENSG00000164284"; transcript_id "G6808.6";
chr5	PacBio	exon	149348272	149348425	.	+	.	gene_id "ENSG00000164284"; transcript_id "G6808.6";
chr5	PacBio	exon	149349654	149349735	.	+	.	gene_id "ENSG00000164284"; transcript_id "G6808.6";
chr5	PacBio	exon	149350918	149354582	.	+	.	gene_id "ENSG00000164284"; transcript_id "G6808.6";
chr5	PacBio	transcript	149357994	149369665	.	+	.	gene_id "ENSG00000145882"; transcript_id "G6809.1";
chr5	PacBio	exon	149357994	149358156	.	+	.	gene_id "ENSG00000145882"; transcript_id "G6809.1";
chr5	PacBio	exon	149362637	149362843	.	+	.	gene_id "ENSG00000145882"; transcript_id "G6809.1";
chr5	PacBio	exon	149364036	149364210	.	+	.	gene_id "ENSG00000145882"; transcript_id "G6809.1";
chr5	PacBio	exon	149365942	149366153	.	+	.	gene_id "ENSG00000145882"; transcript_id "G6809.1";
chr5	PacBio	exon	149367360	149367500	.	+	.	gene_id "ENSG00000145882"; transcript_id "G6809.1";
chr5	PacBio	exon	149367993	149369665	.	+	.	gene_id "ENSG00000145882"; transcript_id "G6809.1";
chr5	PacBio	CDS	149358069	149358156	.	+	.	gene_id "ENSG00000145882"; transcript_id "G6809.1";
chr5	PacBio	CDS	149362637	149362843	.	+	.	gene_id "ENSG00000145882"; transcript_id "G6809.1";
chr5	PacBio	CDS	149364036	149364210	.	+	.	gene_id "ENSG00000145882"; transcript_id "G6809.1";
chr5	PacBio	CDS	149365942	149366153	.	+	.	gene_id "ENSG00000145882"; transcript_id "G6809.1";
chr5	PacBio	CDS	149367360	149367500	.	+	.	gene_id "ENSG00000145882"; transcript_id "G6809.1";
chr5	PacBio	CDS	149367993	149368654	.	+	.	gene_id "ENSG00000145882"; transcript_id "G6809.1";
chr5	PacBio	transcript	149358015	149369657	.	+	.	gene_id "ENSG00000145882"; transcript_id "G6809.2";
chr5	PacBio	exon	149358015	149358156	.	+	.	gene_id "ENSG00000145882"; transcript_id "G6809.2";
chr5	PacBio	exon	149362637	149362843	.	+	.	gene_id "ENSG00000145882"; transcript_id "G6809.2";
chr5	PacBio	exon	149362967	149363016	.	+	.	gene_id "ENSG00000145882"; transcript_id "G6809.2";
chr5	PacBio	exon	149364036	149364210	.	+	.	gene_id "ENSG00000145882"; transcript_id "G6809.2";
chr5	PacBio	exon	149365942	149366153	.	+	.	gene_id "ENSG00000145882"; transcript_id "G6809.2";
chr5	PacBio	exon	149367360	149367500	.	+	.	gene_id "ENSG00000145882"; transcript_id "G6809.2";
chr5	PacBio	exon	149367993	149369657	.	+	.	gene_id "ENSG00000145882"; transcript_id "G6809.2";
chr5	PacBio	CDS	149364095	149364210	.	+	.	gene_id "ENSG00000145882"; transcript_id "G6809.2";
chr5	PacBio	CDS	149365942	149366153	.	+	.	gene_id "ENSG00000145882"; transcript_id "G6809.2";
chr5	PacBio	CDS	149367360	149367500	.	+	.	gene_id "ENSG00000145882"; transcript_id "G6809.2";
chr5	PacBio	CDS	149367993	149368654	.	+	.	gene_id "ENSG00000145882"; transcript_id "G6809.2";
chr5	PacBio	transcript	149730212	149846631	.	+	.	gene_id "ENSG00000155846"; transcript_id "G6810.1";
chr5	PacBio	exon	149730212	149730420	.	+	.	gene_id "ENSG00000155846"; transcript_id "G6810.1";
chr5	PacBio	exon	149820433	149820606	.	+	.	gene_id "ENSG00000155846"; transcript_id "G6810.1";
chr5	PacBio	exon	149826673	149826885	.	+	.	gene_id "ENSG00000155846"; transcript_id "G6810.1";
chr5	PacBio	exon	149830767	149830883	.	+	.	gene_id "ENSG00000155846"; transcript_id "G6810.1";
chr5	PacBio	exon	149832656	149833778	.	+	.	gene_id "ENSG00000155846"; transcript_id "G6810.1";
chr5	PacBio	exon	149834674	149834710	.	+	.	gene_id "ENSG00000155846"; transcript_id "G6810.1";
chr5	PacBio	exon	149835301	149835365	.	+	.	gene_id "ENSG00000155846"; transcript_id "G6810.1";
chr5	PacBio	exon	149836263	149837073	.	+	.	gene_id "ENSG00000155846"; transcript_id "G6810.1";
chr5	PacBio	exon	149840041	149840116	.	+	.	gene_id "ENSG00000155846"; transcript_id "G6810.1";
chr5	PacBio	exon	149842256	149842377	.	+	.	gene_id "ENSG00000155846"; transcript_id "G6810.1";
chr5	PacBio	exon	149845760	149846631	.	+	.	gene_id "ENSG00000155846"; transcript_id "G6810.1";
chr5	PacBio	CDS	149730343	149730420	.	+	.	gene_id "ENSG00000155846"; transcript_id "G6810.1";
chr5	PacBio	CDS	149820433	149820606	.	+	.	gene_id "ENSG00000155846"; transcript_id "G6810.1";
chr5	PacBio	CDS	149826673	149826885	.	+	.	gene_id "ENSG00000155846"; transcript_id "G6810.1";
chr5	PacBio	CDS	149830767	149830883	.	+	.	gene_id "ENSG00000155846"; transcript_id "G6810.1";
chr5	PacBio	CDS	149832656	149833778	.	+	.	gene_id "ENSG00000155846"; transcript_id "G6810.1";
chr5	PacBio	CDS	149834674	149834710	.	+	.	gene_id "ENSG00000155846"; transcript_id "G6810.1";
chr5	PacBio	CDS	149835301	149835365	.	+	.	gene_id "ENSG00000155846"; transcript_id "G6810.1";
chr5	PacBio	CDS	149836263	149837073	.	+	.	gene_id "ENSG00000155846"; transcript_id "G6810.1";
chr5	PacBio	CDS	149840041	149840116	.	+	.	gene_id "ENSG00000155846"; transcript_id "G6810.1";
chr5	PacBio	CDS	149842256	149842377	.	+	.	gene_id "ENSG00000155846"; transcript_id "G6810.1";
chr5	PacBio	CDS	149845760	149845997	.	+	.	gene_id "ENSG00000155846"; transcript_id "G6810.1";
chr5	PacBio	transcript	149730224	149847986	.	+	.	gene_id "ENSG00000155846"; transcript_id "G6810.2";
chr5	PacBio	exon	149730224	149730420	.	+	.	gene_id "ENSG00000155846"; transcript_id "G6810.2";
chr5	PacBio	exon	149820433	149820606	.	+	.	gene_id "ENSG00000155846"; transcript_id "G6810.2";
chr5	PacBio	exon	149826673	149826885	.	+	.	gene_id "ENSG00000155846"; transcript_id "G6810.2";
chr5	PacBio	exon	149832656	149833778	.	+	.	gene_id "ENSG00000155846"; transcript_id "G6810.2";
chr5	PacBio	exon	149834674	149834710	.	+	.	gene_id "ENSG00000155846"; transcript_id "G6810.2";
chr5	PacBio	exon	149835301	149835365	.	+	.	gene_id "ENSG00000155846"; transcript_id "G6810.2";
chr5	PacBio	exon	149836263	149837073	.	+	.	gene_id "ENSG00000155846"; transcript_id "G6810.2";
chr5	PacBio	exon	149840041	149840116	.	+	.	gene_id "ENSG00000155846"; transcript_id "G6810.2";
chr5	PacBio	exon	149842256	149842377	.	+	.	gene_id "ENSG00000155846"; transcript_id "G6810.2";
chr5	PacBio	exon	149845760	149845914	.	+	.	gene_id "ENSG00000155846"; transcript_id "G6810.2";
chr5	PacBio	exon	149847458	149847986	.	+	.	gene_id "ENSG00000155846"; transcript_id "G6810.2";
chr5	PacBio	CDS	149730343	149730420	.	+	.	gene_id "ENSG00000155846"; transcript_id "G6810.2";
chr5	PacBio	CDS	149820433	149820606	.	+	.	gene_id "ENSG00000155846"; transcript_id "G6810.2";
chr5	PacBio	CDS	149826673	149826885	.	+	.	gene_id "ENSG00000155846"; transcript_id "G6810.2";
chr5	PacBio	CDS	149832656	149833778	.	+	.	gene_id "ENSG00000155846"; transcript_id "G6810.2";
chr5	PacBio	CDS	149834674	149834710	.	+	.	gene_id "ENSG00000155846"; transcript_id "G6810.2";
chr5	PacBio	CDS	149835301	149835365	.	+	.	gene_id "ENSG00000155846"; transcript_id "G6810.2";
chr5	PacBio	CDS	149836263	149837073	.	+	.	gene_id "ENSG00000155846"; transcript_id "G6810.2";
chr5	PacBio	CDS	149840041	149840116	.	+	.	gene_id "ENSG00000155846"; transcript_id "G6810.2";
chr5	PacBio	CDS	149842256	149842377	.	+	.	gene_id "ENSG00000155846"; transcript_id "G6810.2";
chr5	PacBio	CDS	149845760	149845914	.	+	.	gene_id "ENSG00000155846"; transcript_id "G6810.2";
chr5	PacBio	CDS	149847458	149847558	.	+	.	gene_id "ENSG00000155846"; transcript_id "G6810.2";
chr5	PacBio	transcript	149730266	149847728	.	+	.	gene_id "ENSG00000155846"; transcript_id "G6810.3";
chr5	PacBio	exon	149730266	149730420	.	+	.	gene_id "ENSG00000155846"; transcript_id "G6810.3";
chr5	PacBio	exon	149820433	149820606	.	+	.	gene_id "ENSG00000155846"; transcript_id "G6810.3";
chr5	PacBio	exon	149826673	149826885	.	+	.	gene_id "ENSG00000155846"; transcript_id "G6810.3";
chr5	PacBio	exon	149830767	149830883	.	+	.	gene_id "ENSG00000155846"; transcript_id "G6810.3";
chr5	PacBio	exon	149832656	149833778	.	+	.	gene_id "ENSG00000155846"; transcript_id "G6810.3";
chr5	PacBio	exon	149834674	149834710	.	+	.	gene_id "ENSG00000155846"; transcript_id "G6810.3";
chr5	PacBio	exon	149835301	149835365	.	+	.	gene_id "ENSG00000155846"; transcript_id "G6810.3";
chr5	PacBio	exon	149836263	149837073	.	+	.	gene_id "ENSG00000155846"; transcript_id "G6810.3";
chr5	PacBio	exon	149840041	149840116	.	+	.	gene_id "ENSG00000155846"; transcript_id "G6810.3";
chr5	PacBio	exon	149842256	149842377	.	+	.	gene_id "ENSG00000155846"; transcript_id "G6810.3";
chr5	PacBio	exon	149845760	149845914	.	+	.	gene_id "ENSG00000155846"; transcript_id "G6810.3";
chr5	PacBio	exon	149847458	149847728	.	+	.	gene_id "ENSG00000155846"; transcript_id "G6810.3";
chr5	PacBio	CDS	149730343	149730420	.	+	.	gene_id "ENSG00000155846"; transcript_id "G6810.3";
chr5	PacBio	CDS	149820433	149820606	.	+	.	gene_id "ENSG00000155846"; transcript_id "G6810.3";
chr5	PacBio	CDS	149826673	149826885	.	+	.	gene_id "ENSG00000155846"; transcript_id "G6810.3";
chr5	PacBio	CDS	149830767	149830883	.	+	.	gene_id "ENSG00000155846"; transcript_id "G6810.3";
chr5	PacBio	CDS	149832656	149833778	.	+	.	gene_id "ENSG00000155846"; transcript_id "G6810.3";
chr5	PacBio	CDS	149834674	149834710	.	+	.	gene_id "ENSG00000155846"; transcript_id "G6810.3";
chr5	PacBio	CDS	149835301	149835365	.	+	.	gene_id "ENSG00000155846"; transcript_id "G6810.3";
chr5	PacBio	CDS	149836263	149837073	.	+	.	gene_id "ENSG00000155846"; transcript_id "G6810.3";
chr5	PacBio	CDS	149840041	149840116	.	+	.	gene_id "ENSG00000155846"; transcript_id "G6810.3";
chr5	PacBio	CDS	149842256	149842377	.	+	.	gene_id "ENSG00000155846"; transcript_id "G6810.3";
chr5	PacBio	CDS	149845760	149845914	.	+	.	gene_id "ENSG00000155846"; transcript_id "G6810.3";
chr5	PacBio	CDS	149847458	149847558	.	+	.	gene_id "ENSG00000155846"; transcript_id "G6810.3";
chr5	PacBio	transcript	149730283	149847704	.	+	.	gene_id "ENSG00000155846"; transcript_id "G6810.4";
chr5	PacBio	exon	149730283	149730420	.	+	.	gene_id "ENSG00000155846"; transcript_id "G6810.4";
chr5	PacBio	exon	149820433	149820606	.	+	.	gene_id "ENSG00000155846"; transcript_id "G6810.4";
chr5	PacBio	exon	149826673	149826885	.	+	.	gene_id "ENSG00000155846"; transcript_id "G6810.4";
chr5	PacBio	exon	149832656	149833778	.	+	.	gene_id "ENSG00000155846"; transcript_id "G6810.4";
chr5	PacBio	exon	149834674	149834710	.	+	.	gene_id "ENSG00000155846"; transcript_id "G6810.4";
chr5	PacBio	exon	149835301	149835365	.	+	.	gene_id "ENSG00000155846"; transcript_id "G6810.4";
chr5	PacBio	exon	149836263	149837073	.	+	.	gene_id "ENSG00000155846"; transcript_id "G6810.4";
chr5	PacBio	exon	149840041	149840116	.	+	.	gene_id "ENSG00000155846"; transcript_id "G6810.4";
chr5	PacBio	exon	149842256	149842377	.	+	.	gene_id "ENSG00000155846"; transcript_id "G6810.4";
chr5	PacBio	exon	149845760	149845914	.	+	.	gene_id "ENSG00000155846"; transcript_id "G6810.4";
chr5	PacBio	exon	149847458	149847704	.	+	.	gene_id "ENSG00000155846"; transcript_id "G6810.4";
chr5	PacBio	CDS	149730343	149730420	.	+	.	gene_id "ENSG00000155846"; transcript_id "G6810.4";
chr5	PacBio	CDS	149820433	149820606	.	+	.	gene_id "ENSG00000155846"; transcript_id "G6810.4";
chr5	PacBio	CDS	149826673	149826885	.	+	.	gene_id "ENSG00000155846"; transcript_id "G6810.4";
chr5	PacBio	CDS	149832656	149833778	.	+	.	gene_id "ENSG00000155846"; transcript_id "G6810.4";
chr5	PacBio	CDS	149834674	149834710	.	+	.	gene_id "ENSG00000155846"; transcript_id "G6810.4";
chr5	PacBio	CDS	149835301	149835365	.	+	.	gene_id "ENSG00000155846"; transcript_id "G6810.4";
chr5	PacBio	CDS	149836263	149837073	.	+	.	gene_id "ENSG00000155846"; transcript_id "G6810.4";
chr5	PacBio	CDS	149840041	149840116	.	+	.	gene_id "ENSG00000155846"; transcript_id "G6810.4";
chr5	PacBio	CDS	149842256	149842377	.	+	.	gene_id "ENSG00000155846"; transcript_id "G6810.4";
chr5	PacBio	CDS	149845760	149845914	.	+	.	gene_id "ENSG00000155846"; transcript_id "G6810.4";
chr5	PacBio	CDS	149847458	149847558	.	+	.	gene_id "ENSG00000155846"; transcript_id "G6810.4";
chr5	PacBio	transcript	149730290	149846633	.	+	.	gene_id "ENSG00000155846"; transcript_id "G6810.5";
chr5	PacBio	exon	149730290	149730420	.	+	.	gene_id "ENSG00000155846"; transcript_id "G6810.5";
chr5	PacBio	exon	149820433	149820606	.	+	.	gene_id "ENSG00000155846"; transcript_id "G6810.5";
chr5	PacBio	exon	149826673	149826885	.	+	.	gene_id "ENSG00000155846"; transcript_id "G6810.5";
chr5	PacBio	exon	149830767	149830883	.	+	.	gene_id "ENSG00000155846"; transcript_id "G6810.5";
chr5	PacBio	exon	149832656	149833778	.	+	.	gene_id "ENSG00000155846"; transcript_id "G6810.5";
chr5	PacBio	exon	149834674	149834710	.	+	.	gene_id "ENSG00000155846"; transcript_id "G6810.5";
chr5	PacBio	exon	149835301	149835365	.	+	.	gene_id "ENSG00000155846"; transcript_id "G6810.5";
chr5	PacBio	exon	149836263	149837073	.	+	.	gene_id "ENSG00000155846"; transcript_id "G6810.5";
chr5	PacBio	exon	149842256	149842377	.	+	.	gene_id "ENSG00000155846"; transcript_id "G6810.5";
chr5	PacBio	exon	149845760	149846633	.	+	.	gene_id "ENSG00000155846"; transcript_id "G6810.5";
chr5	PacBio	CDS	149730343	149730420	.	+	.	gene_id "ENSG00000155846"; transcript_id "G6810.5";
chr5	PacBio	CDS	149820433	149820606	.	+	.	gene_id "ENSG00000155846"; transcript_id "G6810.5";
chr5	PacBio	CDS	149826673	149826885	.	+	.	gene_id "ENSG00000155846"; transcript_id "G6810.5";
chr5	PacBio	CDS	149830767	149830883	.	+	.	gene_id "ENSG00000155846"; transcript_id "G6810.5";
chr5	PacBio	CDS	149832656	149833778	.	+	.	gene_id "ENSG00000155846"; transcript_id "G6810.5";
chr5	PacBio	CDS	149834674	149834710	.	+	.	gene_id "ENSG00000155846"; transcript_id "G6810.5";
chr5	PacBio	CDS	149835301	149835365	.	+	.	gene_id "ENSG00000155846"; transcript_id "G6810.5";
chr5	PacBio	CDS	149836263	149837073	.	+	.	gene_id "ENSG00000155846"; transcript_id "G6810.5";
chr5	PacBio	CDS	149842256	149842301	.	+	.	gene_id "ENSG00000155846"; transcript_id "G6810.5";
chr5	PacBio	transcript	149730294	149829688	.	+	.	gene_id "ENSG00000155846"; transcript_id "G6810.6";
chr5	PacBio	exon	149730294	149730420	.	+	.	gene_id "ENSG00000155846"; transcript_id "G6810.6";
chr5	PacBio	exon	149820433	149820606	.	+	.	gene_id "ENSG00000155846"; transcript_id "G6810.6";
chr5	PacBio	exon	149826673	149829688	.	+	.	gene_id "ENSG00000155846"; transcript_id "G6810.6";
chr5	PacBio	CDS	149730343	149730420	.	+	.	gene_id "ENSG00000155846"; transcript_id "G6810.6";
chr5	PacBio	CDS	149820433	149820606	.	+	.	gene_id "ENSG00000155846"; transcript_id "G6810.6";
chr5	PacBio	CDS	149826673	149826912	.	+	.	gene_id "ENSG00000155846"; transcript_id "G6810.6";
chr5	PacBio	transcript	149730317	149847986	.	+	.	gene_id "ENSG00000155846"; transcript_id "G6810.7";
chr5	PacBio	exon	149730317	149730420	.	+	.	gene_id "ENSG00000155846"; transcript_id "G6810.7";
chr5	PacBio	exon	149820433	149820606	.	+	.	gene_id "ENSG00000155846"; transcript_id "G6810.7";
chr5	PacBio	exon	149826673	149826885	.	+	.	gene_id "ENSG00000155846"; transcript_id "G6810.7";
chr5	PacBio	exon	149830767	149830883	.	+	.	gene_id "ENSG00000155846"; transcript_id "G6810.7";
chr5	PacBio	exon	149832656	149833778	.	+	.	gene_id "ENSG00000155846"; transcript_id "G6810.7";
chr5	PacBio	exon	149834674	149834710	.	+	.	gene_id "ENSG00000155846"; transcript_id "G6810.7";
chr5	PacBio	exon	149835301	149835365	.	+	.	gene_id "ENSG00000155846"; transcript_id "G6810.7";
chr5	PacBio	exon	149836263	149837073	.	+	.	gene_id "ENSG00000155846"; transcript_id "G6810.7";
chr5	PacBio	exon	149840041	149840116	.	+	.	gene_id "ENSG00000155846"; transcript_id "G6810.7";
chr5	PacBio	exon	149842256	149842377	.	+	.	gene_id "ENSG00000155846"; transcript_id "G6810.7";
chr5	PacBio	exon	149845760	149845914	.	+	.	gene_id "ENSG00000155846"; transcript_id "G6810.7";
chr5	PacBio	exon	149847458	149847986	.	+	.	gene_id "ENSG00000155846"; transcript_id "G6810.7";
chr5	PacBio	CDS	149730343	149730420	.	+	.	gene_id "ENSG00000155846"; transcript_id "G6810.7";
chr5	PacBio	CDS	149820433	149820606	.	+	.	gene_id "ENSG00000155846"; transcript_id "G6810.7";
chr5	PacBio	CDS	149826673	149826885	.	+	.	gene_id "ENSG00000155846"; transcript_id "G6810.7";
chr5	PacBio	CDS	149830767	149830883	.	+	.	gene_id "ENSG00000155846"; transcript_id "G6810.7";
chr5	PacBio	CDS	149832656	149833778	.	+	.	gene_id "ENSG00000155846"; transcript_id "G6810.7";
chr5	PacBio	CDS	149834674	149834710	.	+	.	gene_id "ENSG00000155846"; transcript_id "G6810.7";
chr5	PacBio	CDS	149835301	149835365	.	+	.	gene_id "ENSG00000155846"; transcript_id "G6810.7";
chr5	PacBio	CDS	149836263	149837073	.	+	.	gene_id "ENSG00000155846"; transcript_id "G6810.7";
chr5	PacBio	CDS	149840041	149840116	.	+	.	gene_id "ENSG00000155846"; transcript_id "G6810.7";
chr5	PacBio	CDS	149842256	149842377	.	+	.	gene_id "ENSG00000155846"; transcript_id "G6810.7";
chr5	PacBio	CDS	149845760	149845914	.	+	.	gene_id "ENSG00000155846"; transcript_id "G6810.7";
chr5	PacBio	CDS	149847458	149847558	.	+	.	gene_id "ENSG00000155846"; transcript_id "G6810.7";
chr5	PacBio	transcript	149960727	149981693	.	+	.	gene_id "ENSG00000155850"; transcript_id "G6811.1";
chr5	PacBio	exon	149960727	149960979	.	+	.	gene_id "ENSG00000155850"; transcript_id "G6811.1";
chr5	PacBio	exon	149977628	149978351	.	+	.	gene_id "ENSG00000155850"; transcript_id "G6811.1";
chr5	PacBio	exon	149980293	149981693	.	+	.	gene_id "ENSG00000155850"; transcript_id "G6811.1";
chr5	PacBio	CDS	149977653	149978351	.	+	.	gene_id "ENSG00000155850"; transcript_id "G6811.1";
chr5	PacBio	CDS	149980293	149981693	.	+	.	gene_id "ENSG00000155850"; transcript_id "G6811.1";
chr5	PacBio	transcript	149960737	149983021	.	+	.	gene_id "ENSG00000155850"; transcript_id "G6811.2";
chr5	PacBio	exon	149960737	149960979	.	+	.	gene_id "ENSG00000155850"; transcript_id "G6811.2";
chr5	PacBio	exon	149977628	149978351	.	+	.	gene_id "ENSG00000155850"; transcript_id "G6811.2";
chr5	PacBio	exon	149980293	149983021	.	+	.	gene_id "ENSG00000155850"; transcript_id "G6811.2";
chr5	PacBio	CDS	149977653	149978351	.	+	.	gene_id "ENSG00000155850"; transcript_id "G6811.2";
chr5	PacBio	CDS	149980293	149981813	.	+	.	gene_id "ENSG00000155850"; transcript_id "G6811.2";
chr5	PacBio	transcript	149960762	149981443	.	+	.	gene_id "ENSG00000155850"; transcript_id "G6811.3";
chr5	PacBio	exon	149960762	149960979	.	+	.	gene_id "ENSG00000155850"; transcript_id "G6811.3";
chr5	PacBio	exon	149977628	149978351	.	+	.	gene_id "ENSG00000155850"; transcript_id "G6811.3";
chr5	PacBio	exon	149980293	149981443	.	+	.	gene_id "ENSG00000155850"; transcript_id "G6811.3";
chr5	PacBio	CDS	149977653	149978351	.	+	.	gene_id "ENSG00000155850"; transcript_id "G6811.3";
chr5	PacBio	CDS	149980293	149981441	.	+	.	gene_id "ENSG00000155850"; transcript_id "G6811.3";
chr5	PacBio	transcript	150000691	150053134	.	+	.	gene_id "ENSG00000113716"; transcript_id "G6812.1";
chr5	PacBio	exon	150000691	150001179	.	+	.	gene_id "ENSG00000113716"; transcript_id "G6812.1";
chr5	PacBio	exon	150004851	150004989	.	+	.	gene_id "ENSG00000113716"; transcript_id "G6812.1";
chr5	PacBio	exon	150006473	150006647	.	+	.	gene_id "ENSG00000113716"; transcript_id "G6812.1";
chr5	PacBio	exon	150010111	150010608	.	+	.	gene_id "ENSG00000113716"; transcript_id "G6812.1";
chr5	PacBio	exon	150012255	150012353	.	+	.	gene_id "ENSG00000113716"; transcript_id "G6812.1";
chr5	PacBio	exon	150018566	150018697	.	+	.	gene_id "ENSG00000113716"; transcript_id "G6812.1";
chr5	PacBio	exon	150024505	150024680	.	+	.	gene_id "ENSG00000113716"; transcript_id "G6812.1";
chr5	PacBio	exon	150026706	150026881	.	+	.	gene_id "ENSG00000113716"; transcript_id "G6812.1";
chr5	PacBio	exon	150027020	150027117	.	+	.	gene_id "ENSG00000113716"; transcript_id "G6812.1";
chr5	PacBio	exon	150030741	150030839	.	+	.	gene_id "ENSG00000113716"; transcript_id "G6812.1";
chr5	PacBio	exon	150032454	150032603	.	+	.	gene_id "ENSG00000113716"; transcript_id "G6812.1";
chr5	PacBio	exon	150036636	150036937	.	+	.	gene_id "ENSG00000113716"; transcript_id "G6812.1";
chr5	PacBio	exon	150037400	150037527	.	+	.	gene_id "ENSG00000113716"; transcript_id "G6812.1";
chr5	PacBio	exon	150040748	150040879	.	+	.	gene_id "ENSG00000113716"; transcript_id "G6812.1";
chr5	PacBio	exon	150041785	150041969	.	+	.	gene_id "ENSG00000113716"; transcript_id "G6812.1";
chr5	PacBio	exon	150045466	150045685	.	+	.	gene_id "ENSG00000113716"; transcript_id "G6812.1";
chr5	PacBio	exon	150047624	150047757	.	+	.	gene_id "ENSG00000113716"; transcript_id "G6812.1";
chr5	PacBio	exon	150048569	150048685	.	+	.	gene_id "ENSG00000113716"; transcript_id "G6812.1";
chr5	PacBio	exon	150050252	150050461	.	+	.	gene_id "ENSG00000113716"; transcript_id "G6812.1";
chr5	PacBio	exon	150051725	150053134	.	+	.	gene_id "ENSG00000113716"; transcript_id "G6812.1";
chr5	PacBio	CDS	150004853	150004989	.	+	.	gene_id "ENSG00000113716"; transcript_id "G6812.1";
chr5	PacBio	CDS	150006473	150006647	.	+	.	gene_id "ENSG00000113716"; transcript_id "G6812.1";
chr5	PacBio	CDS	150010111	150010608	.	+	.	gene_id "ENSG00000113716"; transcript_id "G6812.1";
chr5	PacBio	CDS	150012255	150012353	.	+	.	gene_id "ENSG00000113716"; transcript_id "G6812.1";
chr5	PacBio	CDS	150018566	150018697	.	+	.	gene_id "ENSG00000113716"; transcript_id "G6812.1";
chr5	PacBio	CDS	150024505	150024680	.	+	.	gene_id "ENSG00000113716"; transcript_id "G6812.1";
chr5	PacBio	CDS	150026706	150026881	.	+	.	gene_id "ENSG00000113716"; transcript_id "G6812.1";
chr5	PacBio	CDS	150027020	150027117	.	+	.	gene_id "ENSG00000113716"; transcript_id "G6812.1";
chr5	PacBio	CDS	150030741	150030839	.	+	.	gene_id "ENSG00000113716"; transcript_id "G6812.1";
chr5	PacBio	CDS	150032454	150032603	.	+	.	gene_id "ENSG00000113716"; transcript_id "G6812.1";
chr5	PacBio	CDS	150036636	150036937	.	+	.	gene_id "ENSG00000113716"; transcript_id "G6812.1";
chr5	PacBio	CDS	150037400	150037527	.	+	.	gene_id "ENSG00000113716"; transcript_id "G6812.1";
chr5	PacBio	CDS	150040748	150040879	.	+	.	gene_id "ENSG00000113716"; transcript_id "G6812.1";
chr5	PacBio	CDS	150041785	150041969	.	+	.	gene_id "ENSG00000113716"; transcript_id "G6812.1";
chr5	PacBio	CDS	150045466	150045685	.	+	.	gene_id "ENSG00000113716"; transcript_id "G6812.1";
chr5	PacBio	CDS	150047624	150047757	.	+	.	gene_id "ENSG00000113716"; transcript_id "G6812.1";
chr5	PacBio	CDS	150048569	150048685	.	+	.	gene_id "ENSG00000113716"; transcript_id "G6812.1";
chr5	PacBio	CDS	150050252	150050461	.	+	.	gene_id "ENSG00000113716"; transcript_id "G6812.1";
chr5	PacBio	CDS	150051725	150052192	.	+	.	gene_id "ENSG00000113716"; transcript_id "G6812.1";
chr5	PacBio	transcript	150000695	150027335	.	+	.	gene_id "ENSG00000113716"; transcript_id "G6812.2";
chr5	PacBio	exon	150000695	150001179	.	+	.	gene_id "ENSG00000113716"; transcript_id "G6812.2";
chr5	PacBio	exon	150004851	150004989	.	+	.	gene_id "ENSG00000113716"; transcript_id "G6812.2";
chr5	PacBio	exon	150006473	150006647	.	+	.	gene_id "ENSG00000113716"; transcript_id "G6812.2";
chr5	PacBio	exon	150010111	150010608	.	+	.	gene_id "ENSG00000113716"; transcript_id "G6812.2";
chr5	PacBio	exon	150012255	150012353	.	+	.	gene_id "ENSG00000113716"; transcript_id "G6812.2";
chr5	PacBio	exon	150018566	150018697	.	+	.	gene_id "ENSG00000113716"; transcript_id "G6812.2";
chr5	PacBio	exon	150024262	150024680	.	+	.	gene_id "ENSG00000113716"; transcript_id "G6812.2";
chr5	PacBio	exon	150026706	150026881	.	+	.	gene_id "ENSG00000113716"; transcript_id "G6812.2";
chr5	PacBio	exon	150027020	150027335	.	+	.	gene_id "ENSG00000113716"; transcript_id "G6812.2";
chr5	PacBio	CDS	150004853	150004989	.	+	.	gene_id "ENSG00000113716"; transcript_id "G6812.2";
chr5	PacBio	CDS	150006473	150006647	.	+	.	gene_id "ENSG00000113716"; transcript_id "G6812.2";
chr5	PacBio	CDS	150010111	150010608	.	+	.	gene_id "ENSG00000113716"; transcript_id "G6812.2";
chr5	PacBio	CDS	150012255	150012353	.	+	.	gene_id "ENSG00000113716"; transcript_id "G6812.2";
chr5	PacBio	CDS	150018566	150018697	.	+	.	gene_id "ENSG00000113716"; transcript_id "G6812.2";
chr5	PacBio	CDS	150024262	150024680	.	+	.	gene_id "ENSG00000113716"; transcript_id "G6812.2";
chr5	PacBio	CDS	150026706	150026881	.	+	.	gene_id "ENSG00000113716"; transcript_id "G6812.2";
chr5	PacBio	CDS	150027020	150027189	.	+	.	gene_id "ENSG00000113716"; transcript_id "G6812.2";
chr5	PacBio	transcript	150000698	150053133	.	+	.	gene_id "ENSG00000113716"; transcript_id "G6812.3";
chr5	PacBio	exon	150000698	150001179	.	+	.	gene_id "ENSG00000113716"; transcript_id "G6812.3";
chr5	PacBio	exon	150004851	150004989	.	+	.	gene_id "ENSG00000113716"; transcript_id "G6812.3";
chr5	PacBio	exon	150006473	150006647	.	+	.	gene_id "ENSG00000113716"; transcript_id "G6812.3";
chr5	PacBio	exon	150012255	150012353	.	+	.	gene_id "ENSG00000113716"; transcript_id "G6812.3";
chr5	PacBio	exon	150018566	150018697	.	+	.	gene_id "ENSG00000113716"; transcript_id "G6812.3";
chr5	PacBio	exon	150024262	150024680	.	+	.	gene_id "ENSG00000113716"; transcript_id "G6812.3";
chr5	PacBio	exon	150026706	150026881	.	+	.	gene_id "ENSG00000113716"; transcript_id "G6812.3";
chr5	PacBio	exon	150027020	150027117	.	+	.	gene_id "ENSG00000113716"; transcript_id "G6812.3";
chr5	PacBio	exon	150030741	150030839	.	+	.	gene_id "ENSG00000113716"; transcript_id "G6812.3";
chr5	PacBio	exon	150032454	150032603	.	+	.	gene_id "ENSG00000113716"; transcript_id "G6812.3";
chr5	PacBio	exon	150036636	150036937	.	+	.	gene_id "ENSG00000113716"; transcript_id "G6812.3";
chr5	PacBio	exon	150037400	150037527	.	+	.	gene_id "ENSG00000113716"; transcript_id "G6812.3";
chr5	PacBio	exon	150040748	150040879	.	+	.	gene_id "ENSG00000113716"; transcript_id "G6812.3";
chr5	PacBio	exon	150041785	150041969	.	+	.	gene_id "ENSG00000113716"; transcript_id "G6812.3";
chr5	PacBio	exon	150045466	150045685	.	+	.	gene_id "ENSG00000113716"; transcript_id "G6812.3";
chr5	PacBio	exon	150047624	150047757	.	+	.	gene_id "ENSG00000113716"; transcript_id "G6812.3";
chr5	PacBio	exon	150048569	150048685	.	+	.	gene_id "ENSG00000113716"; transcript_id "G6812.3";
chr5	PacBio	exon	150050252	150050461	.	+	.	gene_id "ENSG00000113716"; transcript_id "G6812.3";
chr5	PacBio	exon	150051725	150053133	.	+	.	gene_id "ENSG00000113716"; transcript_id "G6812.3";
chr5	PacBio	CDS	150004853	150004989	.	+	.	gene_id "ENSG00000113716"; transcript_id "G6812.3";
chr5	PacBio	CDS	150006473	150006647	.	+	.	gene_id "ENSG00000113716"; transcript_id "G6812.3";
chr5	PacBio	CDS	150012255	150012353	.	+	.	gene_id "ENSG00000113716"; transcript_id "G6812.3";
chr5	PacBio	CDS	150018566	150018697	.	+	.	gene_id "ENSG00000113716"; transcript_id "G6812.3";
chr5	PacBio	CDS	150024262	150024680	.	+	.	gene_id "ENSG00000113716"; transcript_id "G6812.3";
chr5	PacBio	CDS	150026706	150026881	.	+	.	gene_id "ENSG00000113716"; transcript_id "G6812.3";
chr5	PacBio	CDS	150027020	150027117	.	+	.	gene_id "ENSG00000113716"; transcript_id "G6812.3";
chr5	PacBio	CDS	150030741	150030839	.	+	.	gene_id "ENSG00000113716"; transcript_id "G6812.3";
chr5	PacBio	CDS	150032454	150032603	.	+	.	gene_id "ENSG00000113716"; transcript_id "G6812.3";
chr5	PacBio	CDS	150036636	150036937	.	+	.	gene_id "ENSG00000113716"; transcript_id "G6812.3";
chr5	PacBio	CDS	150037400	150037527	.	+	.	gene_id "ENSG00000113716"; transcript_id "G6812.3";
chr5	PacBio	CDS	150040748	150040879	.	+	.	gene_id "ENSG00000113716"; transcript_id "G6812.3";
chr5	PacBio	CDS	150041785	150041969	.	+	.	gene_id "ENSG00000113716"; transcript_id "G6812.3";
chr5	PacBio	CDS	150045466	150045685	.	+	.	gene_id "ENSG00000113716"; transcript_id "G6812.3";
chr5	PacBio	CDS	150047624	150047757	.	+	.	gene_id "ENSG00000113716"; transcript_id "G6812.3";
chr5	PacBio	CDS	150048569	150048685	.	+	.	gene_id "ENSG00000113716"; transcript_id "G6812.3";
chr5	PacBio	CDS	150050252	150050461	.	+	.	gene_id "ENSG00000113716"; transcript_id "G6812.3";
chr5	PacBio	CDS	150051725	150052192	.	+	.	gene_id "ENSG00000113716"; transcript_id "G6812.3";
chr5	PacBio	transcript	150000701	150053132	.	+	.	gene_id "ENSG00000113716"; transcript_id "G6812.4";
chr5	PacBio	exon	150000701	150001179	.	+	.	gene_id "ENSG00000113716"; transcript_id "G6812.4";
chr5	PacBio	exon	150004851	150004989	.	+	.	gene_id "ENSG00000113716"; transcript_id "G6812.4";
chr5	PacBio	exon	150006473	150006647	.	+	.	gene_id "ENSG00000113716"; transcript_id "G6812.4";
chr5	PacBio	exon	150010111	150010608	.	+	.	gene_id "ENSG00000113716"; transcript_id "G6812.4";
chr5	PacBio	exon	150012255	150012353	.	+	.	gene_id "ENSG00000113716"; transcript_id "G6812.4";
chr5	PacBio	exon	150018566	150018697	.	+	.	gene_id "ENSG00000113716"; transcript_id "G6812.4";
chr5	PacBio	exon	150024262	150024680	.	+	.	gene_id "ENSG00000113716"; transcript_id "G6812.4";
chr5	PacBio	exon	150026706	150026881	.	+	.	gene_id "ENSG00000113716"; transcript_id "G6812.4";
chr5	PacBio	exon	150027020	150027117	.	+	.	gene_id "ENSG00000113716"; transcript_id "G6812.4";
chr5	PacBio	exon	150030741	150030839	.	+	.	gene_id "ENSG00000113716"; transcript_id "G6812.4";
chr5	PacBio	exon	150032454	150032603	.	+	.	gene_id "ENSG00000113716"; transcript_id "G6812.4";
chr5	PacBio	exon	150036636	150036937	.	+	.	gene_id "ENSG00000113716"; transcript_id "G6812.4";
chr5	PacBio	exon	150037400	150037527	.	+	.	gene_id "ENSG00000113716"; transcript_id "G6812.4";
chr5	PacBio	exon	150040748	150040879	.	+	.	gene_id "ENSG00000113716"; transcript_id "G6812.4";
chr5	PacBio	exon	150041785	150041969	.	+	.	gene_id "ENSG00000113716"; transcript_id "G6812.4";
chr5	PacBio	exon	150045466	150045685	.	+	.	gene_id "ENSG00000113716"; transcript_id "G6812.4";
chr5	PacBio	exon	150047624	150047757	.	+	.	gene_id "ENSG00000113716"; transcript_id "G6812.4";
chr5	PacBio	exon	150048569	150048685	.	+	.	gene_id "ENSG00000113716"; transcript_id "G6812.4";
chr5	PacBio	exon	150050252	150050461	.	+	.	gene_id "ENSG00000113716"; transcript_id "G6812.4";
chr5	PacBio	exon	150051725	150053132	.	+	.	gene_id "ENSG00000113716"; transcript_id "G6812.4";
chr5	PacBio	CDS	150004853	150004989	.	+	.	gene_id "ENSG00000113716"; transcript_id "G6812.4";
chr5	PacBio	CDS	150006473	150006647	.	+	.	gene_id "ENSG00000113716"; transcript_id "G6812.4";
chr5	PacBio	CDS	150010111	150010608	.	+	.	gene_id "ENSG00000113716"; transcript_id "G6812.4";
chr5	PacBio	CDS	150012255	150012353	.	+	.	gene_id "ENSG00000113716"; transcript_id "G6812.4";
chr5	PacBio	CDS	150018566	150018697	.	+	.	gene_id "ENSG00000113716"; transcript_id "G6812.4";
chr5	PacBio	CDS	150024262	150024680	.	+	.	gene_id "ENSG00000113716"; transcript_id "G6812.4";
chr5	PacBio	CDS	150026706	150026881	.	+	.	gene_id "ENSG00000113716"; transcript_id "G6812.4";
chr5	PacBio	CDS	150027020	150027117	.	+	.	gene_id "ENSG00000113716"; transcript_id "G6812.4";
chr5	PacBio	CDS	150030741	150030839	.	+	.	gene_id "ENSG00000113716"; transcript_id "G6812.4";
chr5	PacBio	CDS	150032454	150032603	.	+	.	gene_id "ENSG00000113716"; transcript_id "G6812.4";
chr5	PacBio	CDS	150036636	150036937	.	+	.	gene_id "ENSG00000113716"; transcript_id "G6812.4";
chr5	PacBio	CDS	150037400	150037527	.	+	.	gene_id "ENSG00000113716"; transcript_id "G6812.4";
chr5	PacBio	CDS	150040748	150040879	.	+	.	gene_id "ENSG00000113716"; transcript_id "G6812.4";
chr5	PacBio	CDS	150041785	150041969	.	+	.	gene_id "ENSG00000113716"; transcript_id "G6812.4";
chr5	PacBio	CDS	150045466	150045685	.	+	.	gene_id "ENSG00000113716"; transcript_id "G6812.4";
chr5	PacBio	CDS	150047624	150047757	.	+	.	gene_id "ENSG00000113716"; transcript_id "G6812.4";
chr5	PacBio	CDS	150048569	150048685	.	+	.	gene_id "ENSG00000113716"; transcript_id "G6812.4";
chr5	PacBio	CDS	150050252	150050461	.	+	.	gene_id "ENSG00000113716"; transcript_id "G6812.4";
chr5	PacBio	CDS	150051725	150052192	.	+	.	gene_id "ENSG00000113716"; transcript_id "G6812.4";
chr5	PacBio	transcript	150000701	150053133	.	+	.	gene_id "ENSG00000113716"; transcript_id "G6812.5";
chr5	PacBio	exon	150000701	150001179	.	+	.	gene_id "ENSG00000113716"; transcript_id "G6812.5";
chr5	PacBio	exon	150004851	150004989	.	+	.	gene_id "ENSG00000113716"; transcript_id "G6812.5";
chr5	PacBio	exon	150006473	150006647	.	+	.	gene_id "ENSG00000113716"; transcript_id "G6812.5";
chr5	PacBio	exon	150018566	150018697	.	+	.	gene_id "ENSG00000113716"; transcript_id "G6812.5";
chr5	PacBio	exon	150024262	150024680	.	+	.	gene_id "ENSG00000113716"; transcript_id "G6812.5";
chr5	PacBio	exon	150026706	150026881	.	+	.	gene_id "ENSG00000113716"; transcript_id "G6812.5";
chr5	PacBio	exon	150027020	150027117	.	+	.	gene_id "ENSG00000113716"; transcript_id "G6812.5";
chr5	PacBio	exon	150030741	150030839	.	+	.	gene_id "ENSG00000113716"; transcript_id "G6812.5";
chr5	PacBio	exon	150032454	150032603	.	+	.	gene_id "ENSG00000113716"; transcript_id "G6812.5";
chr5	PacBio	exon	150036636	150036937	.	+	.	gene_id "ENSG00000113716"; transcript_id "G6812.5";
chr5	PacBio	exon	150037400	150037527	.	+	.	gene_id "ENSG00000113716"; transcript_id "G6812.5";
chr5	PacBio	exon	150040748	150040879	.	+	.	gene_id "ENSG00000113716"; transcript_id "G6812.5";
chr5	PacBio	exon	150041785	150041969	.	+	.	gene_id "ENSG00000113716"; transcript_id "G6812.5";
chr5	PacBio	exon	150045466	150045685	.	+	.	gene_id "ENSG00000113716"; transcript_id "G6812.5";
chr5	PacBio	exon	150047624	150047757	.	+	.	gene_id "ENSG00000113716"; transcript_id "G6812.5";
chr5	PacBio	exon	150048569	150048685	.	+	.	gene_id "ENSG00000113716"; transcript_id "G6812.5";
chr5	PacBio	exon	150050252	150050461	.	+	.	gene_id "ENSG00000113716"; transcript_id "G6812.5";
chr5	PacBio	exon	150051725	150053133	.	+	.	gene_id "ENSG00000113716"; transcript_id "G6812.5";
chr5	PacBio	CDS	150004853	150004989	.	+	.	gene_id "ENSG00000113716"; transcript_id "G6812.5";
chr5	PacBio	CDS	150006473	150006647	.	+	.	gene_id "ENSG00000113716"; transcript_id "G6812.5";
chr5	PacBio	CDS	150018566	150018697	.	+	.	gene_id "ENSG00000113716"; transcript_id "G6812.5";
chr5	PacBio	CDS	150024262	150024680	.	+	.	gene_id "ENSG00000113716"; transcript_id "G6812.5";
chr5	PacBio	CDS	150026706	150026881	.	+	.	gene_id "ENSG00000113716"; transcript_id "G6812.5";
chr5	PacBio	CDS	150027020	150027117	.	+	.	gene_id "ENSG00000113716"; transcript_id "G6812.5";
chr5	PacBio	CDS	150030741	150030839	.	+	.	gene_id "ENSG00000113716"; transcript_id "G6812.5";
chr5	PacBio	CDS	150032454	150032603	.	+	.	gene_id "ENSG00000113716"; transcript_id "G6812.5";
chr5	PacBio	CDS	150036636	150036937	.	+	.	gene_id "ENSG00000113716"; transcript_id "G6812.5";
chr5	PacBio	CDS	150037400	150037527	.	+	.	gene_id "ENSG00000113716"; transcript_id "G6812.5";
chr5	PacBio	CDS	150040748	150040879	.	+	.	gene_id "ENSG00000113716"; transcript_id "G6812.5";
chr5	PacBio	CDS	150041785	150041969	.	+	.	gene_id "ENSG00000113716"; transcript_id "G6812.5";
chr5	PacBio	CDS	150045466	150045685	.	+	.	gene_id "ENSG00000113716"; transcript_id "G6812.5";
chr5	PacBio	CDS	150047624	150047757	.	+	.	gene_id "ENSG00000113716"; transcript_id "G6812.5";
chr5	PacBio	CDS	150048569	150048685	.	+	.	gene_id "ENSG00000113716"; transcript_id "G6812.5";
chr5	PacBio	CDS	150050252	150050461	.	+	.	gene_id "ENSG00000113716"; transcript_id "G6812.5";
chr5	PacBio	CDS	150051725	150052192	.	+	.	gene_id "ENSG00000113716"; transcript_id "G6812.5";
chr5	PacBio	transcript	150000706	150053132	.	+	.	gene_id "ENSG00000113716"; transcript_id "G6812.6";
chr5	PacBio	exon	150000706	150001179	.	+	.	gene_id "ENSG00000113716"; transcript_id "G6812.6";
chr5	PacBio	exon	150004851	150004989	.	+	.	gene_id "ENSG00000113716"; transcript_id "G6812.6";
chr5	PacBio	exon	150006473	150006647	.	+	.	gene_id "ENSG00000113716"; transcript_id "G6812.6";
chr5	PacBio	exon	150012255	150012353	.	+	.	gene_id "ENSG00000113716"; transcript_id "G6812.6";
chr5	PacBio	exon	150018566	150018697	.	+	.	gene_id "ENSG00000113716"; transcript_id "G6812.6";
chr5	PacBio	exon	150024505	150024680	.	+	.	gene_id "ENSG00000113716"; transcript_id "G6812.6";
chr5	PacBio	exon	150026706	150026881	.	+	.	gene_id "ENSG00000113716"; transcript_id "G6812.6";
chr5	PacBio	exon	150027020	150027117	.	+	.	gene_id "ENSG00000113716"; transcript_id "G6812.6";
chr5	PacBio	exon	150030741	150030839	.	+	.	gene_id "ENSG00000113716"; transcript_id "G6812.6";
chr5	PacBio	exon	150032454	150032603	.	+	.	gene_id "ENSG00000113716"; transcript_id "G6812.6";
chr5	PacBio	exon	150036636	150036937	.	+	.	gene_id "ENSG00000113716"; transcript_id "G6812.6";
chr5	PacBio	exon	150037400	150037527	.	+	.	gene_id "ENSG00000113716"; transcript_id "G6812.6";
chr5	PacBio	exon	150040748	150040879	.	+	.	gene_id "ENSG00000113716"; transcript_id "G6812.6";
chr5	PacBio	exon	150041785	150041969	.	+	.	gene_id "ENSG00000113716"; transcript_id "G6812.6";
chr5	PacBio	exon	150045466	150045685	.	+	.	gene_id "ENSG00000113716"; transcript_id "G6812.6";
chr5	PacBio	exon	150047624	150047757	.	+	.	gene_id "ENSG00000113716"; transcript_id "G6812.6";
chr5	PacBio	exon	150048569	150048685	.	+	.	gene_id "ENSG00000113716"; transcript_id "G6812.6";
chr5	PacBio	exon	150050252	150050461	.	+	.	gene_id "ENSG00000113716"; transcript_id "G6812.6";
chr5	PacBio	exon	150051725	150053132	.	+	.	gene_id "ENSG00000113716"; transcript_id "G6812.6";
chr5	PacBio	CDS	150004853	150004989	.	+	.	gene_id "ENSG00000113716"; transcript_id "G6812.6";
chr5	PacBio	CDS	150006473	150006647	.	+	.	gene_id "ENSG00000113716"; transcript_id "G6812.6";
chr5	PacBio	CDS	150012255	150012353	.	+	.	gene_id "ENSG00000113716"; transcript_id "G6812.6";
chr5	PacBio	CDS	150018566	150018697	.	+	.	gene_id "ENSG00000113716"; transcript_id "G6812.6";
chr5	PacBio	CDS	150024505	150024680	.	+	.	gene_id "ENSG00000113716"; transcript_id "G6812.6";
chr5	PacBio	CDS	150026706	150026881	.	+	.	gene_id "ENSG00000113716"; transcript_id "G6812.6";
chr5	PacBio	CDS	150027020	150027117	.	+	.	gene_id "ENSG00000113716"; transcript_id "G6812.6";
chr5	PacBio	CDS	150030741	150030839	.	+	.	gene_id "ENSG00000113716"; transcript_id "G6812.6";
chr5	PacBio	CDS	150032454	150032603	.	+	.	gene_id "ENSG00000113716"; transcript_id "G6812.6";
chr5	PacBio	CDS	150036636	150036937	.	+	.	gene_id "ENSG00000113716"; transcript_id "G6812.6";
chr5	PacBio	CDS	150037400	150037527	.	+	.	gene_id "ENSG00000113716"; transcript_id "G6812.6";
chr5	PacBio	CDS	150040748	150040879	.	+	.	gene_id "ENSG00000113716"; transcript_id "G6812.6";
chr5	PacBio	CDS	150041785	150041969	.	+	.	gene_id "ENSG00000113716"; transcript_id "G6812.6";
chr5	PacBio	CDS	150045466	150045685	.	+	.	gene_id "ENSG00000113716"; transcript_id "G6812.6";
chr5	PacBio	CDS	150047624	150047757	.	+	.	gene_id "ENSG00000113716"; transcript_id "G6812.6";
chr5	PacBio	CDS	150048569	150048685	.	+	.	gene_id "ENSG00000113716"; transcript_id "G6812.6";
chr5	PacBio	CDS	150050252	150050461	.	+	.	gene_id "ENSG00000113716"; transcript_id "G6812.6";
chr5	PacBio	CDS	150051725	150052192	.	+	.	gene_id "ENSG00000113716"; transcript_id "G6812.6";
chr5	PacBio	transcript	150000721	150003802	.	+	.	gene_id "ENSG00000113716"; transcript_id "G6812.7";
chr5	PacBio	exon	150000721	150003802	.	+	.	gene_id "ENSG00000113716"; transcript_id "G6812.7";
chr5	PacBio	transcript	150000737	150003142	.	+	.	gene_id "ENSG00000113716"; transcript_id "G6812.8";
chr5	PacBio	exon	150000737	150003142	.	+	.	gene_id "ENSG00000113716"; transcript_id "G6812.8";
chr5	PacBio	transcript	150053298	150058675	.	-	.	gene_id "ENSG00000182578"; transcript_id "G6813.1";
chr5	PacBio	exon	150053298	150054224	.	-	.	gene_id "ENSG00000182578"; transcript_id "G6813.1";
chr5	PacBio	exon	150054322	150054430	.	-	.	gene_id "ENSG00000182578"; transcript_id "G6813.1";
chr5	PacBio	exon	150055237	150055336	.	-	.	gene_id "ENSG00000182578"; transcript_id "G6813.1";
chr5	PacBio	exon	150056026	150056137	.	-	.	gene_id "ENSG00000182578"; transcript_id "G6813.1";
chr5	PacBio	exon	150056219	150056341	.	-	.	gene_id "ENSG00000182578"; transcript_id "G6813.1";
chr5	PacBio	exon	150057287	150057384	.	-	.	gene_id "ENSG00000182578"; transcript_id "G6813.1";
chr5	PacBio	exon	150057504	150058675	.	-	.	gene_id "ENSG00000182578"; transcript_id "G6813.1";
chr5	PacBio	CDS	150054069	150054224	.	-	.	gene_id "ENSG00000182578"; transcript_id "G6813.1";
chr5	PacBio	CDS	150054322	150054430	.	-	.	gene_id "ENSG00000182578"; transcript_id "G6813.1";
chr5	PacBio	CDS	150055237	150055336	.	-	.	gene_id "ENSG00000182578"; transcript_id "G6813.1";
chr5	PacBio	CDS	150056026	150056137	.	-	.	gene_id "ENSG00000182578"; transcript_id "G6813.1";
chr5	PacBio	CDS	150056219	150056341	.	-	.	gene_id "ENSG00000182578"; transcript_id "G6813.1";
chr5	PacBio	CDS	150057287	150057384	.	-	.	gene_id "ENSG00000182578"; transcript_id "G6813.1";
chr5	PacBio	CDS	150057504	150057549	.	-	.	gene_id "ENSG00000182578"; transcript_id "G6813.1";
chr5	PacBio	transcript	150113840	150155872	.	-	.	gene_id "ENSG00000113721"; transcript_id "G6814.1";
chr5	PacBio	exon	150113840	150115946	.	-	.	gene_id "ENSG00000113721"; transcript_id "G6814.1";
chr5	PacBio	exon	150117618	150117850	.	-	.	gene_id "ENSG00000113721"; transcript_id "G6814.1";
chr5	PacBio	exon	150118747	150118852	.	-	.	gene_id "ENSG00000113721"; transcript_id "G6814.1";
chr5	PacBio	exon	150119467	150119566	.	-	.	gene_id "ENSG00000113721"; transcript_id "G6814.1";
chr5	PacBio	exon	150120012	150120123	.	-	.	gene_id "ENSG00000113721"; transcript_id "G6814.1";
chr5	PacBio	exon	150120888	150121010	.	-	.	gene_id "ENSG00000113721"; transcript_id "G6814.1";
chr5	PacBio	exon	150121204	150121322	.	-	.	gene_id "ENSG00000113721"; transcript_id "G6814.1";
chr5	PacBio	exon	150121880	150122040	.	-	.	gene_id "ENSG00000113721"; transcript_id "G6814.1";
chr5	PacBio	exon	150123042	150123201	.	-	.	gene_id "ENSG00000113721"; transcript_id "G6814.1";
chr5	PacBio	exon	150124250	150124360	.	-	.	gene_id "ENSG00000113721"; transcript_id "G6814.1";
chr5	PacBio	exon	150124727	150124831	.	-	.	gene_id "ENSG00000113721"; transcript_id "G6814.1";
chr5	PacBio	exon	150125445	150125577	.	-	.	gene_id "ENSG00000113721"; transcript_id "G6814.1";
chr5	PacBio	exon	150126520	150126614	.	-	.	gene_id "ENSG00000113721"; transcript_id "G6814.1";
chr5	PacBio	exon	150129757	150129968	.	-	.	gene_id "ENSG00000113721"; transcript_id "G6814.1";
chr5	PacBio	exon	150130539	150130662	.	-	.	gene_id "ENSG00000113721"; transcript_id "G6814.1";
chr5	PacBio	exon	150131979	150132094	.	-	.	gene_id "ENSG00000113721"; transcript_id "G6814.1";
chr5	PacBio	exon	150132750	150132942	.	-	.	gene_id "ENSG00000113721"; transcript_id "G6814.1";
chr5	PacBio	exon	150133586	150133760	.	-	.	gene_id "ENSG00000113721"; transcript_id "G6814.1";
chr5	PacBio	exon	150133881	150134008	.	-	.	gene_id "ENSG00000113721"; transcript_id "G6814.1";
chr5	PacBio	exon	150134750	150135016	.	-	.	gene_id "ENSG00000113721"; transcript_id "G6814.1";
chr5	PacBio	exon	150135555	150135878	.	-	.	gene_id "ENSG00000113721"; transcript_id "G6814.1";
chr5	PacBio	exon	150137008	150137053	.	-	.	gene_id "ENSG00000113721"; transcript_id "G6814.1";
chr5	PacBio	exon	150155397	150155872	.	-	.	gene_id "ENSG00000113721"; transcript_id "G6814.1";
chr5	PacBio	CDS	150115763	150115946	.	-	.	gene_id "ENSG00000113721"; transcript_id "G6814.1";
chr5	PacBio	CDS	150117618	150117850	.	-	.	gene_id "ENSG00000113721"; transcript_id "G6814.1";
chr5	PacBio	CDS	150118747	150118852	.	-	.	gene_id "ENSG00000113721"; transcript_id "G6814.1";
chr5	PacBio	CDS	150119467	150119566	.	-	.	gene_id "ENSG00000113721"; transcript_id "G6814.1";
chr5	PacBio	CDS	150120012	150120123	.	-	.	gene_id "ENSG00000113721"; transcript_id "G6814.1";
chr5	PacBio	CDS	150120888	150121010	.	-	.	gene_id "ENSG00000113721"; transcript_id "G6814.1";
chr5	PacBio	CDS	150121204	150121322	.	-	.	gene_id "ENSG00000113721"; transcript_id "G6814.1";
chr5	PacBio	CDS	150121880	150122040	.	-	.	gene_id "ENSG00000113721"; transcript_id "G6814.1";
chr5	PacBio	CDS	150123042	150123201	.	-	.	gene_id "ENSG00000113721"; transcript_id "G6814.1";
chr5	PacBio	CDS	150124250	150124360	.	-	.	gene_id "ENSG00000113721"; transcript_id "G6814.1";
chr5	PacBio	CDS	150124727	150124831	.	-	.	gene_id "ENSG00000113721"; transcript_id "G6814.1";
chr5	PacBio	CDS	150125445	150125577	.	-	.	gene_id "ENSG00000113721"; transcript_id "G6814.1";
chr5	PacBio	CDS	150126520	150126614	.	-	.	gene_id "ENSG00000113721"; transcript_id "G6814.1";
chr5	PacBio	CDS	150129757	150129968	.	-	.	gene_id "ENSG00000113721"; transcript_id "G6814.1";
chr5	PacBio	CDS	150130539	150130662	.	-	.	gene_id "ENSG00000113721"; transcript_id "G6814.1";
chr5	PacBio	CDS	150131979	150132094	.	-	.	gene_id "ENSG00000113721"; transcript_id "G6814.1";
chr5	PacBio	CDS	150132750	150132942	.	-	.	gene_id "ENSG00000113721"; transcript_id "G6814.1";
chr5	PacBio	CDS	150133586	150133760	.	-	.	gene_id "ENSG00000113721"; transcript_id "G6814.1";
chr5	PacBio	CDS	150133881	150134008	.	-	.	gene_id "ENSG00000113721"; transcript_id "G6814.1";
chr5	PacBio	CDS	150134750	150135016	.	-	.	gene_id "ENSG00000113721"; transcript_id "G6814.1";
chr5	PacBio	CDS	150135555	150135878	.	-	.	gene_id "ENSG00000113721"; transcript_id "G6814.1";
chr5	PacBio	CDS	150137008	150137029	.	-	.	gene_id "ENSG00000113721"; transcript_id "G6814.1";
chr5	PacBio	transcript	150357601	150398434	.	+	.	gene_id "ENSG00000070814"; transcript_id "G6815.1";
chr5	PacBio	exon	150357601	150357854	.	+	.	gene_id "ENSG00000070814"; transcript_id "G6815.1";
chr5	PacBio	exon	150361156	150361211	.	+	.	gene_id "ENSG00000070814"; transcript_id "G6815.1";
chr5	PacBio	exon	150364113	150364252	.	+	.	gene_id "ENSG00000070814"; transcript_id "G6815.1";
chr5	PacBio	exon	150367844	150367917	.	+	.	gene_id "ENSG00000070814"; transcript_id "G6815.1";
chr5	PacBio	exon	150368716	150368902	.	+	.	gene_id "ENSG00000070814"; transcript_id "G6815.1";
chr5	PacBio	exon	150369529	150369602	.	+	.	gene_id "ENSG00000070814"; transcript_id "G6815.1";
chr5	PacBio	exon	150372006	150372236	.	+	.	gene_id "ENSG00000070814"; transcript_id "G6815.1";
chr5	PacBio	exon	150374174	150374386	.	+	.	gene_id "ENSG00000070814"; transcript_id "G6815.1";
chr5	PacBio	exon	150374617	150374811	.	+	.	gene_id "ENSG00000070814"; transcript_id "G6815.1";
chr5	PacBio	exon	150374954	150375163	.	+	.	gene_id "ENSG00000070814"; transcript_id "G6815.1";
chr5	PacBio	exon	150375339	150375554	.	+	.	gene_id "ENSG00000070814"; transcript_id "G6815.1";
chr5	PacBio	exon	150375721	150375909	.	+	.	gene_id "ENSG00000070814"; transcript_id "G6815.1";
chr5	PacBio	exon	150376082	150376330	.	+	.	gene_id "ENSG00000070814"; transcript_id "G6815.1";
chr5	PacBio	exon	150376423	150376620	.	+	.	gene_id "ENSG00000070814"; transcript_id "G6815.1";
chr5	PacBio	exon	150378905	150379042	.	+	.	gene_id "ENSG00000070814"; transcript_id "G6815.1";
chr5	PacBio	exon	150379229	150379408	.	+	.	gene_id "ENSG00000070814"; transcript_id "G6815.1";
chr5	PacBio	exon	150379532	150379732	.	+	.	gene_id "ENSG00000070814"; transcript_id "G6815.1";
chr5	PacBio	exon	150387902	150388088	.	+	.	gene_id "ENSG00000070814"; transcript_id "G6815.1";
chr5	PacBio	exon	150389887	150390023	.	+	.	gene_id "ENSG00000070814"; transcript_id "G6815.1";
chr5	PacBio	exon	150391544	150391657	.	+	.	gene_id "ENSG00000070814"; transcript_id "G6815.1";
chr5	PacBio	exon	150391957	150392176	.	+	.	gene_id "ENSG00000070814"; transcript_id "G6815.1";
chr5	PacBio	exon	150392705	150392790	.	+	.	gene_id "ENSG00000070814"; transcript_id "G6815.1";
chr5	PacBio	exon	150393372	150393552	.	+	.	gene_id "ENSG00000070814"; transcript_id "G6815.1";
chr5	PacBio	exon	150396282	150396842	.	+	.	gene_id "ENSG00000070814"; transcript_id "G6815.1";
chr5	PacBio	exon	150398354	150398434	.	+	.	gene_id "ENSG00000070814"; transcript_id "G6815.1";
chr5	PacBio	CDS	150357747	150357854	.	+	.	gene_id "ENSG00000070814"; transcript_id "G6815.1";
chr5	PacBio	CDS	150361156	150361211	.	+	.	gene_id "ENSG00000070814"; transcript_id "G6815.1";
chr5	PacBio	CDS	150364113	150364252	.	+	.	gene_id "ENSG00000070814"; transcript_id "G6815.1";
chr5	PacBio	CDS	150367844	150367917	.	+	.	gene_id "ENSG00000070814"; transcript_id "G6815.1";
chr5	PacBio	CDS	150368716	150368902	.	+	.	gene_id "ENSG00000070814"; transcript_id "G6815.1";
chr5	PacBio	CDS	150369529	150369602	.	+	.	gene_id "ENSG00000070814"; transcript_id "G6815.1";
chr5	PacBio	CDS	150372006	150372236	.	+	.	gene_id "ENSG00000070814"; transcript_id "G6815.1";
chr5	PacBio	CDS	150374174	150374386	.	+	.	gene_id "ENSG00000070814"; transcript_id "G6815.1";
chr5	PacBio	CDS	150374617	150374811	.	+	.	gene_id "ENSG00000070814"; transcript_id "G6815.1";
chr5	PacBio	CDS	150374954	150375163	.	+	.	gene_id "ENSG00000070814"; transcript_id "G6815.1";
chr5	PacBio	CDS	150375339	150375554	.	+	.	gene_id "ENSG00000070814"; transcript_id "G6815.1";
chr5	PacBio	CDS	150375721	150375909	.	+	.	gene_id "ENSG00000070814"; transcript_id "G6815.1";
chr5	PacBio	CDS	150376082	150376330	.	+	.	gene_id "ENSG00000070814"; transcript_id "G6815.1";
chr5	PacBio	CDS	150376423	150376620	.	+	.	gene_id "ENSG00000070814"; transcript_id "G6815.1";
chr5	PacBio	CDS	150378905	150379042	.	+	.	gene_id "ENSG00000070814"; transcript_id "G6815.1";
chr5	PacBio	CDS	150379229	150379408	.	+	.	gene_id "ENSG00000070814"; transcript_id "G6815.1";
chr5	PacBio	CDS	150379532	150379732	.	+	.	gene_id "ENSG00000070814"; transcript_id "G6815.1";
chr5	PacBio	CDS	150387902	150388088	.	+	.	gene_id "ENSG00000070814"; transcript_id "G6815.1";
chr5	PacBio	CDS	150389887	150390023	.	+	.	gene_id "ENSG00000070814"; transcript_id "G6815.1";
chr5	PacBio	CDS	150391544	150391657	.	+	.	gene_id "ENSG00000070814"; transcript_id "G6815.1";
chr5	PacBio	CDS	150391957	150392176	.	+	.	gene_id "ENSG00000070814"; transcript_id "G6815.1";
chr5	PacBio	CDS	150392705	150392790	.	+	.	gene_id "ENSG00000070814"; transcript_id "G6815.1";
chr5	PacBio	CDS	150393372	150393552	.	+	.	gene_id "ENSG00000070814"; transcript_id "G6815.1";
chr5	PacBio	CDS	150396282	150396842	.	+	.	gene_id "ENSG00000070814"; transcript_id "G6815.1";
chr5	PacBio	CDS	150398354	150398433	.	+	.	gene_id "ENSG00000070814"; transcript_id "G6815.1";
chr5	PacBio	transcript	150357639	150396844	.	+	.	gene_id "ENSG00000070814"; transcript_id "G6815.2";
chr5	PacBio	exon	150357639	150357854	.	+	.	gene_id "ENSG00000070814"; transcript_id "G6815.2";
chr5	PacBio	exon	150361156	150361211	.	+	.	gene_id "ENSG00000070814"; transcript_id "G6815.2";
chr5	PacBio	exon	150364113	150364252	.	+	.	gene_id "ENSG00000070814"; transcript_id "G6815.2";
chr5	PacBio	exon	150367844	150367917	.	+	.	gene_id "ENSG00000070814"; transcript_id "G6815.2";
chr5	PacBio	exon	150368716	150368902	.	+	.	gene_id "ENSG00000070814"; transcript_id "G6815.2";
chr5	PacBio	exon	150369529	150369602	.	+	.	gene_id "ENSG00000070814"; transcript_id "G6815.2";
chr5	PacBio	exon	150372006	150372236	.	+	.	gene_id "ENSG00000070814"; transcript_id "G6815.2";
chr5	PacBio	exon	150374174	150374386	.	+	.	gene_id "ENSG00000070814"; transcript_id "G6815.2";
chr5	PacBio	exon	150374617	150374811	.	+	.	gene_id "ENSG00000070814"; transcript_id "G6815.2";
chr5	PacBio	exon	150374954	150375163	.	+	.	gene_id "ENSG00000070814"; transcript_id "G6815.2";
chr5	PacBio	exon	150375339	150375554	.	+	.	gene_id "ENSG00000070814"; transcript_id "G6815.2";
chr5	PacBio	exon	150375721	150375909	.	+	.	gene_id "ENSG00000070814"; transcript_id "G6815.2";
chr5	PacBio	exon	150376082	150376330	.	+	.	gene_id "ENSG00000070814"; transcript_id "G6815.2";
chr5	PacBio	exon	150376423	150376620	.	+	.	gene_id "ENSG00000070814"; transcript_id "G6815.2";
chr5	PacBio	exon	150378905	150379042	.	+	.	gene_id "ENSG00000070814"; transcript_id "G6815.2";
chr5	PacBio	exon	150379229	150379408	.	+	.	gene_id "ENSG00000070814"; transcript_id "G6815.2";
chr5	PacBio	exon	150379532	150379732	.	+	.	gene_id "ENSG00000070814"; transcript_id "G6815.2";
chr5	PacBio	exon	150387902	150388088	.	+	.	gene_id "ENSG00000070814"; transcript_id "G6815.2";
chr5	PacBio	exon	150389887	150390023	.	+	.	gene_id "ENSG00000070814"; transcript_id "G6815.2";
chr5	PacBio	exon	150391544	150391657	.	+	.	gene_id "ENSG00000070814"; transcript_id "G6815.2";
chr5	PacBio	exon	150391957	150392176	.	+	.	gene_id "ENSG00000070814"; transcript_id "G6815.2";
chr5	PacBio	exon	150392705	150392790	.	+	.	gene_id "ENSG00000070814"; transcript_id "G6815.2";
chr5	PacBio	exon	150393372	150393552	.	+	.	gene_id "ENSG00000070814"; transcript_id "G6815.2";
chr5	PacBio	exon	150396282	150396844	.	+	.	gene_id "ENSG00000070814"; transcript_id "G6815.2";
chr5	PacBio	CDS	150357747	150357854	.	+	.	gene_id "ENSG00000070814"; transcript_id "G6815.2";
chr5	PacBio	CDS	150361156	150361211	.	+	.	gene_id "ENSG00000070814"; transcript_id "G6815.2";
chr5	PacBio	CDS	150364113	150364252	.	+	.	gene_id "ENSG00000070814"; transcript_id "G6815.2";
chr5	PacBio	CDS	150367844	150367917	.	+	.	gene_id "ENSG00000070814"; transcript_id "G6815.2";
chr5	PacBio	CDS	150368716	150368902	.	+	.	gene_id "ENSG00000070814"; transcript_id "G6815.2";
chr5	PacBio	CDS	150369529	150369602	.	+	.	gene_id "ENSG00000070814"; transcript_id "G6815.2";
chr5	PacBio	CDS	150372006	150372236	.	+	.	gene_id "ENSG00000070814"; transcript_id "G6815.2";
chr5	PacBio	CDS	150374174	150374386	.	+	.	gene_id "ENSG00000070814"; transcript_id "G6815.2";
chr5	PacBio	CDS	150374617	150374811	.	+	.	gene_id "ENSG00000070814"; transcript_id "G6815.2";
chr5	PacBio	CDS	150374954	150375163	.	+	.	gene_id "ENSG00000070814"; transcript_id "G6815.2";
chr5	PacBio	CDS	150375339	150375554	.	+	.	gene_id "ENSG00000070814"; transcript_id "G6815.2";
chr5	PacBio	CDS	150375721	150375909	.	+	.	gene_id "ENSG00000070814"; transcript_id "G6815.2";
chr5	PacBio	CDS	150376082	150376330	.	+	.	gene_id "ENSG00000070814"; transcript_id "G6815.2";
chr5	PacBio	CDS	150376423	150376620	.	+	.	gene_id "ENSG00000070814"; transcript_id "G6815.2";
chr5	PacBio	CDS	150378905	150379042	.	+	.	gene_id "ENSG00000070814"; transcript_id "G6815.2";
chr5	PacBio	CDS	150379229	150379408	.	+	.	gene_id "ENSG00000070814"; transcript_id "G6815.2";
chr5	PacBio	CDS	150379532	150379732	.	+	.	gene_id "ENSG00000070814"; transcript_id "G6815.2";
chr5	PacBio	CDS	150387902	150388088	.	+	.	gene_id "ENSG00000070814"; transcript_id "G6815.2";
chr5	PacBio	CDS	150389887	150390023	.	+	.	gene_id "ENSG00000070814"; transcript_id "G6815.2";
chr5	PacBio	CDS	150391544	150391657	.	+	.	gene_id "ENSG00000070814"; transcript_id "G6815.2";
chr5	PacBio	CDS	150391957	150392176	.	+	.	gene_id "ENSG00000070814"; transcript_id "G6815.2";
chr5	PacBio	CDS	150392705	150392790	.	+	.	gene_id "ENSG00000070814"; transcript_id "G6815.2";
chr5	PacBio	CDS	150393372	150393552	.	+	.	gene_id "ENSG00000070814"; transcript_id "G6815.2";
chr5	PacBio	CDS	150396282	150396844	.	+	.	gene_id "ENSG00000070814"; transcript_id "G6815.2";
chr5	PacBio	transcript	150357664	150398433	.	+	.	gene_id "ENSG00000070814"; transcript_id "G6815.3";
chr5	PacBio	exon	150357664	150357854	.	+	.	gene_id "ENSG00000070814"; transcript_id "G6815.3";
chr5	PacBio	exon	150361156	150361211	.	+	.	gene_id "ENSG00000070814"; transcript_id "G6815.3";
chr5	PacBio	exon	150364113	150364252	.	+	.	gene_id "ENSG00000070814"; transcript_id "G6815.3";
chr5	PacBio	exon	150367844	150367917	.	+	.	gene_id "ENSG00000070814"; transcript_id "G6815.3";
chr5	PacBio	exon	150368716	150368902	.	+	.	gene_id "ENSG00000070814"; transcript_id "G6815.3";
chr5	PacBio	exon	150369529	150369602	.	+	.	gene_id "ENSG00000070814"; transcript_id "G6815.3";
chr5	PacBio	exon	150372006	150372236	.	+	.	gene_id "ENSG00000070814"; transcript_id "G6815.3";
chr5	PacBio	exon	150374174	150374386	.	+	.	gene_id "ENSG00000070814"; transcript_id "G6815.3";
chr5	PacBio	exon	150374617	150374811	.	+	.	gene_id "ENSG00000070814"; transcript_id "G6815.3";
chr5	PacBio	exon	150374954	150375163	.	+	.	gene_id "ENSG00000070814"; transcript_id "G6815.3";
chr5	PacBio	exon	150375339	150375554	.	+	.	gene_id "ENSG00000070814"; transcript_id "G6815.3";
chr5	PacBio	exon	150375721	150375909	.	+	.	gene_id "ENSG00000070814"; transcript_id "G6815.3";
chr5	PacBio	exon	150376082	150376330	.	+	.	gene_id "ENSG00000070814"; transcript_id "G6815.3";
chr5	PacBio	exon	150376423	150376620	.	+	.	gene_id "ENSG00000070814"; transcript_id "G6815.3";
chr5	PacBio	exon	150378905	150379042	.	+	.	gene_id "ENSG00000070814"; transcript_id "G6815.3";
chr5	PacBio	exon	150379229	150379408	.	+	.	gene_id "ENSG00000070814"; transcript_id "G6815.3";
chr5	PacBio	exon	150379532	150379732	.	+	.	gene_id "ENSG00000070814"; transcript_id "G6815.3";
chr5	PacBio	exon	150387902	150388088	.	+	.	gene_id "ENSG00000070814"; transcript_id "G6815.3";
chr5	PacBio	exon	150389887	150390023	.	+	.	gene_id "ENSG00000070814"; transcript_id "G6815.3";
chr5	PacBio	exon	150391957	150392176	.	+	.	gene_id "ENSG00000070814"; transcript_id "G6815.3";
chr5	PacBio	exon	150392708	150392790	.	+	.	gene_id "ENSG00000070814"; transcript_id "G6815.3";
chr5	PacBio	exon	150393372	150393552	.	+	.	gene_id "ENSG00000070814"; transcript_id "G6815.3";
chr5	PacBio	exon	150396282	150396842	.	+	.	gene_id "ENSG00000070814"; transcript_id "G6815.3";
chr5	PacBio	exon	150398354	150398433	.	+	.	gene_id "ENSG00000070814"; transcript_id "G6815.3";
chr5	PacBio	CDS	150357747	150357854	.	+	.	gene_id "ENSG00000070814"; transcript_id "G6815.3";
chr5	PacBio	CDS	150361156	150361211	.	+	.	gene_id "ENSG00000070814"; transcript_id "G6815.3";
chr5	PacBio	CDS	150364113	150364252	.	+	.	gene_id "ENSG00000070814"; transcript_id "G6815.3";
chr5	PacBio	CDS	150367844	150367917	.	+	.	gene_id "ENSG00000070814"; transcript_id "G6815.3";
chr5	PacBio	CDS	150368716	150368902	.	+	.	gene_id "ENSG00000070814"; transcript_id "G6815.3";
chr5	PacBio	CDS	150369529	150369602	.	+	.	gene_id "ENSG00000070814"; transcript_id "G6815.3";
chr5	PacBio	CDS	150372006	150372236	.	+	.	gene_id "ENSG00000070814"; transcript_id "G6815.3";
chr5	PacBio	CDS	150374174	150374386	.	+	.	gene_id "ENSG00000070814"; transcript_id "G6815.3";
chr5	PacBio	CDS	150374617	150374811	.	+	.	gene_id "ENSG00000070814"; transcript_id "G6815.3";
chr5	PacBio	CDS	150374954	150375163	.	+	.	gene_id "ENSG00000070814"; transcript_id "G6815.3";
chr5	PacBio	CDS	150375339	150375554	.	+	.	gene_id "ENSG00000070814"; transcript_id "G6815.3";
chr5	PacBio	CDS	150375721	150375909	.	+	.	gene_id "ENSG00000070814"; transcript_id "G6815.3";
chr5	PacBio	CDS	150376082	150376330	.	+	.	gene_id "ENSG00000070814"; transcript_id "G6815.3";
chr5	PacBio	CDS	150376423	150376620	.	+	.	gene_id "ENSG00000070814"; transcript_id "G6815.3";
chr5	PacBio	CDS	150378905	150379042	.	+	.	gene_id "ENSG00000070814"; transcript_id "G6815.3";
chr5	PacBio	CDS	150379229	150379408	.	+	.	gene_id "ENSG00000070814"; transcript_id "G6815.3";
chr5	PacBio	CDS	150379532	150379732	.	+	.	gene_id "ENSG00000070814"; transcript_id "G6815.3";
chr5	PacBio	CDS	150387902	150388088	.	+	.	gene_id "ENSG00000070814"; transcript_id "G6815.3";
chr5	PacBio	CDS	150389887	150390023	.	+	.	gene_id "ENSG00000070814"; transcript_id "G6815.3";
chr5	PacBio	CDS	150391957	150392176	.	+	.	gene_id "ENSG00000070814"; transcript_id "G6815.3";
chr5	PacBio	CDS	150392708	150392790	.	+	.	gene_id "ENSG00000070814"; transcript_id "G6815.3";
chr5	PacBio	CDS	150393372	150393552	.	+	.	gene_id "ENSG00000070814"; transcript_id "G6815.3";
chr5	PacBio	CDS	150396282	150396842	.	+	.	gene_id "ENSG00000070814"; transcript_id "G6815.3";
chr5	PacBio	CDS	150398354	150398433	.	+	.	gene_id "ENSG00000070814"; transcript_id "G6815.3";
chr5	PacBio	transcript	150357673	150384635	.	+	.	gene_id "ENSG00000070814"; transcript_id "G6815.4";
chr5	PacBio	exon	150357673	150357854	.	+	.	gene_id "ENSG00000070814"; transcript_id "G6815.4";
chr5	PacBio	exon	150361156	150361211	.	+	.	gene_id "ENSG00000070814"; transcript_id "G6815.4";
chr5	PacBio	exon	150364113	150364252	.	+	.	gene_id "ENSG00000070814"; transcript_id "G6815.4";
chr5	PacBio	exon	150367844	150367917	.	+	.	gene_id "ENSG00000070814"; transcript_id "G6815.4";
chr5	PacBio	exon	150368716	150368902	.	+	.	gene_id "ENSG00000070814"; transcript_id "G6815.4";
chr5	PacBio	exon	150369529	150369602	.	+	.	gene_id "ENSG00000070814"; transcript_id "G6815.4";
chr5	PacBio	exon	150372006	150372236	.	+	.	gene_id "ENSG00000070814"; transcript_id "G6815.4";
chr5	PacBio	exon	150374174	150374386	.	+	.	gene_id "ENSG00000070814"; transcript_id "G6815.4";
chr5	PacBio	exon	150374617	150374811	.	+	.	gene_id "ENSG00000070814"; transcript_id "G6815.4";
chr5	PacBio	exon	150374954	150375163	.	+	.	gene_id "ENSG00000070814"; transcript_id "G6815.4";
chr5	PacBio	exon	150375339	150375554	.	+	.	gene_id "ENSG00000070814"; transcript_id "G6815.4";
chr5	PacBio	exon	150375721	150375909	.	+	.	gene_id "ENSG00000070814"; transcript_id "G6815.4";
chr5	PacBio	exon	150376082	150376330	.	+	.	gene_id "ENSG00000070814"; transcript_id "G6815.4";
chr5	PacBio	exon	150376423	150376620	.	+	.	gene_id "ENSG00000070814"; transcript_id "G6815.4";
chr5	PacBio	exon	150378905	150379042	.	+	.	gene_id "ENSG00000070814"; transcript_id "G6815.4";
chr5	PacBio	exon	150379229	150379408	.	+	.	gene_id "ENSG00000070814"; transcript_id "G6815.4";
chr5	PacBio	exon	150379532	150379732	.	+	.	gene_id "ENSG00000070814"; transcript_id "G6815.4";
chr5	PacBio	exon	150383738	150384635	.	+	.	gene_id "ENSG00000070814"; transcript_id "G6815.4";
chr5	PacBio	CDS	150357747	150357854	.	+	.	gene_id "ENSG00000070814"; transcript_id "G6815.4";
chr5	PacBio	CDS	150361156	150361211	.	+	.	gene_id "ENSG00000070814"; transcript_id "G6815.4";
chr5	PacBio	CDS	150364113	150364252	.	+	.	gene_id "ENSG00000070814"; transcript_id "G6815.4";
chr5	PacBio	CDS	150367844	150367917	.	+	.	gene_id "ENSG00000070814"; transcript_id "G6815.4";
chr5	PacBio	CDS	150368716	150368902	.	+	.	gene_id "ENSG00000070814"; transcript_id "G6815.4";
chr5	PacBio	CDS	150369529	150369602	.	+	.	gene_id "ENSG00000070814"; transcript_id "G6815.4";
chr5	PacBio	CDS	150372006	150372236	.	+	.	gene_id "ENSG00000070814"; transcript_id "G6815.4";
chr5	PacBio	CDS	150374174	150374386	.	+	.	gene_id "ENSG00000070814"; transcript_id "G6815.4";
chr5	PacBio	CDS	150374617	150374811	.	+	.	gene_id "ENSG00000070814"; transcript_id "G6815.4";
chr5	PacBio	CDS	150374954	150375163	.	+	.	gene_id "ENSG00000070814"; transcript_id "G6815.4";
chr5	PacBio	CDS	150375339	150375554	.	+	.	gene_id "ENSG00000070814"; transcript_id "G6815.4";
chr5	PacBio	CDS	150375721	150375909	.	+	.	gene_id "ENSG00000070814"; transcript_id "G6815.4";
chr5	PacBio	CDS	150376082	150376330	.	+	.	gene_id "ENSG00000070814"; transcript_id "G6815.4";
chr5	PacBio	CDS	150376423	150376620	.	+	.	gene_id "ENSG00000070814"; transcript_id "G6815.4";
chr5	PacBio	CDS	150378905	150379042	.	+	.	gene_id "ENSG00000070814"; transcript_id "G6815.4";
chr5	PacBio	CDS	150379229	150379408	.	+	.	gene_id "ENSG00000070814"; transcript_id "G6815.4";
chr5	PacBio	CDS	150379532	150379732	.	+	.	gene_id "ENSG00000070814"; transcript_id "G6815.4";
chr5	PacBio	CDS	150383738	150383755	.	+	.	gene_id "ENSG00000070814"; transcript_id "G6815.4";
chr5	PacBio	transcript	150357674	150398430	.	+	.	gene_id "ENSG00000070814"; transcript_id "G6815.5";
chr5	PacBio	exon	150357674	150357854	.	+	.	gene_id "ENSG00000070814"; transcript_id "G6815.5";
chr5	PacBio	exon	150361156	150361211	.	+	.	gene_id "ENSG00000070814"; transcript_id "G6815.5";
chr5	PacBio	exon	150364113	150364252	.	+	.	gene_id "ENSG00000070814"; transcript_id "G6815.5";
chr5	PacBio	exon	150367844	150367917	.	+	.	gene_id "ENSG00000070814"; transcript_id "G6815.5";
chr5	PacBio	exon	150368716	150368902	.	+	.	gene_id "ENSG00000070814"; transcript_id "G6815.5";
chr5	PacBio	exon	150369529	150369602	.	+	.	gene_id "ENSG00000070814"; transcript_id "G6815.5";
chr5	PacBio	exon	150372006	150372236	.	+	.	gene_id "ENSG00000070814"; transcript_id "G6815.5";
chr5	PacBio	exon	150374174	150374386	.	+	.	gene_id "ENSG00000070814"; transcript_id "G6815.5";
chr5	PacBio	exon	150374617	150374811	.	+	.	gene_id "ENSG00000070814"; transcript_id "G6815.5";
chr5	PacBio	exon	150374954	150375163	.	+	.	gene_id "ENSG00000070814"; transcript_id "G6815.5";
chr5	PacBio	exon	150375339	150375554	.	+	.	gene_id "ENSG00000070814"; transcript_id "G6815.5";
chr5	PacBio	exon	150375721	150375909	.	+	.	gene_id "ENSG00000070814"; transcript_id "G6815.5";
chr5	PacBio	exon	150376082	150376330	.	+	.	gene_id "ENSG00000070814"; transcript_id "G6815.5";
chr5	PacBio	exon	150376423	150376620	.	+	.	gene_id "ENSG00000070814"; transcript_id "G6815.5";
chr5	PacBio	exon	150378905	150379042	.	+	.	gene_id "ENSG00000070814"; transcript_id "G6815.5";
chr5	PacBio	exon	150379229	150379408	.	+	.	gene_id "ENSG00000070814"; transcript_id "G6815.5";
chr5	PacBio	exon	150379532	150379732	.	+	.	gene_id "ENSG00000070814"; transcript_id "G6815.5";
chr5	PacBio	exon	150383062	150383172	.	+	.	gene_id "ENSG00000070814"; transcript_id "G6815.5";
chr5	PacBio	exon	150387902	150388088	.	+	.	gene_id "ENSG00000070814"; transcript_id "G6815.5";
chr5	PacBio	exon	150389887	150390023	.	+	.	gene_id "ENSG00000070814"; transcript_id "G6815.5";
chr5	PacBio	exon	150391957	150392176	.	+	.	gene_id "ENSG00000070814"; transcript_id "G6815.5";
chr5	PacBio	exon	150392705	150392790	.	+	.	gene_id "ENSG00000070814"; transcript_id "G6815.5";
chr5	PacBio	exon	150393372	150393552	.	+	.	gene_id "ENSG00000070814"; transcript_id "G6815.5";
chr5	PacBio	exon	150396282	150396842	.	+	.	gene_id "ENSG00000070814"; transcript_id "G6815.5";
chr5	PacBio	exon	150398354	150398430	.	+	.	gene_id "ENSG00000070814"; transcript_id "G6815.5";
chr5	PacBio	CDS	150357747	150357854	.	+	.	gene_id "ENSG00000070814"; transcript_id "G6815.5";
chr5	PacBio	CDS	150361156	150361211	.	+	.	gene_id "ENSG00000070814"; transcript_id "G6815.5";
chr5	PacBio	CDS	150364113	150364252	.	+	.	gene_id "ENSG00000070814"; transcript_id "G6815.5";
chr5	PacBio	CDS	150367844	150367917	.	+	.	gene_id "ENSG00000070814"; transcript_id "G6815.5";
chr5	PacBio	CDS	150368716	150368902	.	+	.	gene_id "ENSG00000070814"; transcript_id "G6815.5";
chr5	PacBio	CDS	150369529	150369602	.	+	.	gene_id "ENSG00000070814"; transcript_id "G6815.5";
chr5	PacBio	CDS	150372006	150372236	.	+	.	gene_id "ENSG00000070814"; transcript_id "G6815.5";
chr5	PacBio	CDS	150374174	150374386	.	+	.	gene_id "ENSG00000070814"; transcript_id "G6815.5";
chr5	PacBio	CDS	150374617	150374811	.	+	.	gene_id "ENSG00000070814"; transcript_id "G6815.5";
chr5	PacBio	CDS	150374954	150375163	.	+	.	gene_id "ENSG00000070814"; transcript_id "G6815.5";
chr5	PacBio	CDS	150375339	150375554	.	+	.	gene_id "ENSG00000070814"; transcript_id "G6815.5";
chr5	PacBio	CDS	150375721	150375909	.	+	.	gene_id "ENSG00000070814"; transcript_id "G6815.5";
chr5	PacBio	CDS	150376082	150376330	.	+	.	gene_id "ENSG00000070814"; transcript_id "G6815.5";
chr5	PacBio	CDS	150376423	150376620	.	+	.	gene_id "ENSG00000070814"; transcript_id "G6815.5";
chr5	PacBio	CDS	150378905	150379042	.	+	.	gene_id "ENSG00000070814"; transcript_id "G6815.5";
chr5	PacBio	CDS	150379229	150379408	.	+	.	gene_id "ENSG00000070814"; transcript_id "G6815.5";
chr5	PacBio	CDS	150379532	150379732	.	+	.	gene_id "ENSG00000070814"; transcript_id "G6815.5";
chr5	PacBio	CDS	150383062	150383172	.	+	.	gene_id "ENSG00000070814"; transcript_id "G6815.5";
chr5	PacBio	CDS	150387902	150388088	.	+	.	gene_id "ENSG00000070814"; transcript_id "G6815.5";
chr5	PacBio	CDS	150389887	150390023	.	+	.	gene_id "ENSG00000070814"; transcript_id "G6815.5";
chr5	PacBio	CDS	150391957	150392176	.	+	.	gene_id "ENSG00000070814"; transcript_id "G6815.5";
chr5	PacBio	CDS	150392705	150392790	.	+	.	gene_id "ENSG00000070814"; transcript_id "G6815.5";
chr5	PacBio	CDS	150393372	150393552	.	+	.	gene_id "ENSG00000070814"; transcript_id "G6815.5";
chr5	PacBio	CDS	150396282	150396842	.	+	.	gene_id "ENSG00000070814"; transcript_id "G6815.5";
chr5	PacBio	CDS	150398354	150398430	.	+	.	gene_id "ENSG00000070814"; transcript_id "G6815.5";
chr5	PacBio	transcript	150357676	150396843	.	+	.	gene_id "ENSG00000070814"; transcript_id "G6815.6";
chr5	PacBio	exon	150357676	150357854	.	+	.	gene_id "ENSG00000070814"; transcript_id "G6815.6";
chr5	PacBio	exon	150361156	150361211	.	+	.	gene_id "ENSG00000070814"; transcript_id "G6815.6";
chr5	PacBio	exon	150364113	150364252	.	+	.	gene_id "ENSG00000070814"; transcript_id "G6815.6";
chr5	PacBio	exon	150367844	150367917	.	+	.	gene_id "ENSG00000070814"; transcript_id "G6815.6";
chr5	PacBio	exon	150368716	150368902	.	+	.	gene_id "ENSG00000070814"; transcript_id "G6815.6";
chr5	PacBio	exon	150369529	150369602	.	+	.	gene_id "ENSG00000070814"; transcript_id "G6815.6";
chr5	PacBio	exon	150372006	150372236	.	+	.	gene_id "ENSG00000070814"; transcript_id "G6815.6";
chr5	PacBio	exon	150374174	150374386	.	+	.	gene_id "ENSG00000070814"; transcript_id "G6815.6";
chr5	PacBio	exon	150374617	150374811	.	+	.	gene_id "ENSG00000070814"; transcript_id "G6815.6";
chr5	PacBio	exon	150374954	150375163	.	+	.	gene_id "ENSG00000070814"; transcript_id "G6815.6";
chr5	PacBio	exon	150375339	150375554	.	+	.	gene_id "ENSG00000070814"; transcript_id "G6815.6";
chr5	PacBio	exon	150375721	150375909	.	+	.	gene_id "ENSG00000070814"; transcript_id "G6815.6";
chr5	PacBio	exon	150376082	150376330	.	+	.	gene_id "ENSG00000070814"; transcript_id "G6815.6";
chr5	PacBio	exon	150376423	150376620	.	+	.	gene_id "ENSG00000070814"; transcript_id "G6815.6";
chr5	PacBio	exon	150378905	150379042	.	+	.	gene_id "ENSG00000070814"; transcript_id "G6815.6";
chr5	PacBio	exon	150379229	150379408	.	+	.	gene_id "ENSG00000070814"; transcript_id "G6815.6";
chr5	PacBio	exon	150379532	150379732	.	+	.	gene_id "ENSG00000070814"; transcript_id "G6815.6";
chr5	PacBio	exon	150387902	150388088	.	+	.	gene_id "ENSG00000070814"; transcript_id "G6815.6";
chr5	PacBio	exon	150389887	150390023	.	+	.	gene_id "ENSG00000070814"; transcript_id "G6815.6";
chr5	PacBio	exon	150391957	150392176	.	+	.	gene_id "ENSG00000070814"; transcript_id "G6815.6";
chr5	PacBio	exon	150392705	150392790	.	+	.	gene_id "ENSG00000070814"; transcript_id "G6815.6";
chr5	PacBio	exon	150393372	150393552	.	+	.	gene_id "ENSG00000070814"; transcript_id "G6815.6";
chr5	PacBio	exon	150396282	150396843	.	+	.	gene_id "ENSG00000070814"; transcript_id "G6815.6";
chr5	PacBio	CDS	150357747	150357854	.	+	.	gene_id "ENSG00000070814"; transcript_id "G6815.6";
chr5	PacBio	CDS	150361156	150361211	.	+	.	gene_id "ENSG00000070814"; transcript_id "G6815.6";
chr5	PacBio	CDS	150364113	150364252	.	+	.	gene_id "ENSG00000070814"; transcript_id "G6815.6";
chr5	PacBio	CDS	150367844	150367917	.	+	.	gene_id "ENSG00000070814"; transcript_id "G6815.6";
chr5	PacBio	CDS	150368716	150368902	.	+	.	gene_id "ENSG00000070814"; transcript_id "G6815.6";
chr5	PacBio	CDS	150369529	150369602	.	+	.	gene_id "ENSG00000070814"; transcript_id "G6815.6";
chr5	PacBio	CDS	150372006	150372236	.	+	.	gene_id "ENSG00000070814"; transcript_id "G6815.6";
chr5	PacBio	CDS	150374174	150374386	.	+	.	gene_id "ENSG00000070814"; transcript_id "G6815.6";
chr5	PacBio	CDS	150374617	150374811	.	+	.	gene_id "ENSG00000070814"; transcript_id "G6815.6";
chr5	PacBio	CDS	150374954	150375163	.	+	.	gene_id "ENSG00000070814"; transcript_id "G6815.6";
chr5	PacBio	CDS	150375339	150375554	.	+	.	gene_id "ENSG00000070814"; transcript_id "G6815.6";
chr5	PacBio	CDS	150375721	150375909	.	+	.	gene_id "ENSG00000070814"; transcript_id "G6815.6";
chr5	PacBio	CDS	150376082	150376330	.	+	.	gene_id "ENSG00000070814"; transcript_id "G6815.6";
chr5	PacBio	CDS	150376423	150376620	.	+	.	gene_id "ENSG00000070814"; transcript_id "G6815.6";
chr5	PacBio	CDS	150378905	150379042	.	+	.	gene_id "ENSG00000070814"; transcript_id "G6815.6";
chr5	PacBio	CDS	150379229	150379408	.	+	.	gene_id "ENSG00000070814"; transcript_id "G6815.6";
chr5	PacBio	CDS	150379532	150379732	.	+	.	gene_id "ENSG00000070814"; transcript_id "G6815.6";
chr5	PacBio	CDS	150387902	150388088	.	+	.	gene_id "ENSG00000070814"; transcript_id "G6815.6";
chr5	PacBio	CDS	150389887	150390023	.	+	.	gene_id "ENSG00000070814"; transcript_id "G6815.6";
chr5	PacBio	CDS	150391957	150392176	.	+	.	gene_id "ENSG00000070814"; transcript_id "G6815.6";
chr5	PacBio	CDS	150392705	150392790	.	+	.	gene_id "ENSG00000070814"; transcript_id "G6815.6";
chr5	PacBio	CDS	150393372	150393552	.	+	.	gene_id "ENSG00000070814"; transcript_id "G6815.6";
chr5	PacBio	CDS	150396282	150396841	.	+	.	gene_id "ENSG00000070814"; transcript_id "G6815.6";
chr5	PacBio	transcript	150357681	150396476	.	+	.	gene_id "ENSG00000070814"; transcript_id "G6815.7";
chr5	PacBio	exon	150357681	150357854	.	+	.	gene_id "ENSG00000070814"; transcript_id "G6815.7";
chr5	PacBio	exon	150361156	150361211	.	+	.	gene_id "ENSG00000070814"; transcript_id "G6815.7";
chr5	PacBio	exon	150364113	150364252	.	+	.	gene_id "ENSG00000070814"; transcript_id "G6815.7";
chr5	PacBio	exon	150367844	150367917	.	+	.	gene_id "ENSG00000070814"; transcript_id "G6815.7";
chr5	PacBio	exon	150368716	150368902	.	+	.	gene_id "ENSG00000070814"; transcript_id "G6815.7";
chr5	PacBio	exon	150369529	150369602	.	+	.	gene_id "ENSG00000070814"; transcript_id "G6815.7";
chr5	PacBio	exon	150372006	150372236	.	+	.	gene_id "ENSG00000070814"; transcript_id "G6815.7";
chr5	PacBio	exon	150374174	150374386	.	+	.	gene_id "ENSG00000070814"; transcript_id "G6815.7";
chr5	PacBio	exon	150374617	150374811	.	+	.	gene_id "ENSG00000070814"; transcript_id "G6815.7";
chr5	PacBio	exon	150374954	150375163	.	+	.	gene_id "ENSG00000070814"; transcript_id "G6815.7";
chr5	PacBio	exon	150375339	150375554	.	+	.	gene_id "ENSG00000070814"; transcript_id "G6815.7";
chr5	PacBio	exon	150375721	150375909	.	+	.	gene_id "ENSG00000070814"; transcript_id "G6815.7";
chr5	PacBio	exon	150376082	150376330	.	+	.	gene_id "ENSG00000070814"; transcript_id "G6815.7";
chr5	PacBio	exon	150376423	150376620	.	+	.	gene_id "ENSG00000070814"; transcript_id "G6815.7";
chr5	PacBio	exon	150378905	150379042	.	+	.	gene_id "ENSG00000070814"; transcript_id "G6815.7";
chr5	PacBio	exon	150379229	150379408	.	+	.	gene_id "ENSG00000070814"; transcript_id "G6815.7";
chr5	PacBio	exon	150379532	150379732	.	+	.	gene_id "ENSG00000070814"; transcript_id "G6815.7";
chr5	PacBio	exon	150387902	150388088	.	+	.	gene_id "ENSG00000070814"; transcript_id "G6815.7";
chr5	PacBio	exon	150389887	150390023	.	+	.	gene_id "ENSG00000070814"; transcript_id "G6815.7";
chr5	PacBio	exon	150391544	150391657	.	+	.	gene_id "ENSG00000070814"; transcript_id "G6815.7";
chr5	PacBio	exon	150391957	150392176	.	+	.	gene_id "ENSG00000070814"; transcript_id "G6815.7";
chr5	PacBio	exon	150392708	150392790	.	+	.	gene_id "ENSG00000070814"; transcript_id "G6815.7";
chr5	PacBio	exon	150393372	150393552	.	+	.	gene_id "ENSG00000070814"; transcript_id "G6815.7";
chr5	PacBio	exon	150396282	150396476	.	+	.	gene_id "ENSG00000070814"; transcript_id "G6815.7";
chr5	PacBio	CDS	150357747	150357854	.	+	.	gene_id "ENSG00000070814"; transcript_id "G6815.7";
chr5	PacBio	CDS	150361156	150361211	.	+	.	gene_id "ENSG00000070814"; transcript_id "G6815.7";
chr5	PacBio	CDS	150364113	150364252	.	+	.	gene_id "ENSG00000070814"; transcript_id "G6815.7";
chr5	PacBio	CDS	150367844	150367917	.	+	.	gene_id "ENSG00000070814"; transcript_id "G6815.7";
chr5	PacBio	CDS	150368716	150368902	.	+	.	gene_id "ENSG00000070814"; transcript_id "G6815.7";
chr5	PacBio	CDS	150369529	150369602	.	+	.	gene_id "ENSG00000070814"; transcript_id "G6815.7";
chr5	PacBio	CDS	150372006	150372236	.	+	.	gene_id "ENSG00000070814"; transcript_id "G6815.7";
chr5	PacBio	CDS	150374174	150374386	.	+	.	gene_id "ENSG00000070814"; transcript_id "G6815.7";
chr5	PacBio	CDS	150374617	150374811	.	+	.	gene_id "ENSG00000070814"; transcript_id "G6815.7";
chr5	PacBio	CDS	150374954	150375163	.	+	.	gene_id "ENSG00000070814"; transcript_id "G6815.7";
chr5	PacBio	CDS	150375339	150375554	.	+	.	gene_id "ENSG00000070814"; transcript_id "G6815.7";
chr5	PacBio	CDS	150375721	150375909	.	+	.	gene_id "ENSG00000070814"; transcript_id "G6815.7";
chr5	PacBio	CDS	150376082	150376330	.	+	.	gene_id "ENSG00000070814"; transcript_id "G6815.7";
chr5	PacBio	CDS	150376423	150376620	.	+	.	gene_id "ENSG00000070814"; transcript_id "G6815.7";
chr5	PacBio	CDS	150378905	150379042	.	+	.	gene_id "ENSG00000070814"; transcript_id "G6815.7";
chr5	PacBio	CDS	150379229	150379408	.	+	.	gene_id "ENSG00000070814"; transcript_id "G6815.7";
chr5	PacBio	CDS	150379532	150379732	.	+	.	gene_id "ENSG00000070814"; transcript_id "G6815.7";
chr5	PacBio	CDS	150387902	150388088	.	+	.	gene_id "ENSG00000070814"; transcript_id "G6815.7";
chr5	PacBio	CDS	150389887	150390023	.	+	.	gene_id "ENSG00000070814"; transcript_id "G6815.7";
chr5	PacBio	CDS	150391544	150391657	.	+	.	gene_id "ENSG00000070814"; transcript_id "G6815.7";
chr5	PacBio	CDS	150391957	150392176	.	+	.	gene_id "ENSG00000070814"; transcript_id "G6815.7";
chr5	PacBio	CDS	150392708	150392790	.	+	.	gene_id "ENSG00000070814"; transcript_id "G6815.7";
chr5	PacBio	CDS	150393372	150393552	.	+	.	gene_id "ENSG00000070814"; transcript_id "G6815.7";
chr5	PacBio	CDS	150396282	150396475	.	+	.	gene_id "ENSG00000070814"; transcript_id "G6815.7";
chr5	PacBio	transcript	150357687	150398431	.	+	.	gene_id "ENSG00000070814"; transcript_id "G6815.8";
chr5	PacBio	exon	150357687	150357854	.	+	.	gene_id "ENSG00000070814"; transcript_id "G6815.8";
chr5	PacBio	exon	150361156	150361211	.	+	.	gene_id "ENSG00000070814"; transcript_id "G6815.8";
chr5	PacBio	exon	150364113	150364252	.	+	.	gene_id "ENSG00000070814"; transcript_id "G6815.8";
chr5	PacBio	exon	150367844	150367917	.	+	.	gene_id "ENSG00000070814"; transcript_id "G6815.8";
chr5	PacBio	exon	150368716	150368902	.	+	.	gene_id "ENSG00000070814"; transcript_id "G6815.8";
chr5	PacBio	exon	150369529	150369602	.	+	.	gene_id "ENSG00000070814"; transcript_id "G6815.8";
chr5	PacBio	exon	150374174	150374386	.	+	.	gene_id "ENSG00000070814"; transcript_id "G6815.8";
chr5	PacBio	exon	150374617	150374811	.	+	.	gene_id "ENSG00000070814"; transcript_id "G6815.8";
chr5	PacBio	exon	150374954	150375163	.	+	.	gene_id "ENSG00000070814"; transcript_id "G6815.8";
chr5	PacBio	exon	150375339	150375554	.	+	.	gene_id "ENSG00000070814"; transcript_id "G6815.8";
chr5	PacBio	exon	150375721	150375909	.	+	.	gene_id "ENSG00000070814"; transcript_id "G6815.8";
chr5	PacBio	exon	150376082	150376330	.	+	.	gene_id "ENSG00000070814"; transcript_id "G6815.8";
chr5	PacBio	exon	150376423	150376620	.	+	.	gene_id "ENSG00000070814"; transcript_id "G6815.8";
chr5	PacBio	exon	150378905	150379042	.	+	.	gene_id "ENSG00000070814"; transcript_id "G6815.8";
chr5	PacBio	exon	150379229	150379408	.	+	.	gene_id "ENSG00000070814"; transcript_id "G6815.8";
chr5	PacBio	exon	150379532	150379732	.	+	.	gene_id "ENSG00000070814"; transcript_id "G6815.8";
chr5	PacBio	exon	150387902	150388088	.	+	.	gene_id "ENSG00000070814"; transcript_id "G6815.8";
chr5	PacBio	exon	150389887	150390023	.	+	.	gene_id "ENSG00000070814"; transcript_id "G6815.8";
chr5	PacBio	exon	150391544	150391657	.	+	.	gene_id "ENSG00000070814"; transcript_id "G6815.8";
chr5	PacBio	exon	150391957	150392176	.	+	.	gene_id "ENSG00000070814"; transcript_id "G6815.8";
chr5	PacBio	exon	150392705	150392790	.	+	.	gene_id "ENSG00000070814"; transcript_id "G6815.8";
chr5	PacBio	exon	150393372	150393552	.	+	.	gene_id "ENSG00000070814"; transcript_id "G6815.8";
chr5	PacBio	exon	150396282	150396842	.	+	.	gene_id "ENSG00000070814"; transcript_id "G6815.8";
chr5	PacBio	exon	150398354	150398431	.	+	.	gene_id "ENSG00000070814"; transcript_id "G6815.8";
chr5	PacBio	CDS	150357747	150357854	.	+	.	gene_id "ENSG00000070814"; transcript_id "G6815.8";
chr5	PacBio	CDS	150361156	150361211	.	+	.	gene_id "ENSG00000070814"; transcript_id "G6815.8";
chr5	PacBio	CDS	150364113	150364252	.	+	.	gene_id "ENSG00000070814"; transcript_id "G6815.8";
chr5	PacBio	CDS	150367844	150367917	.	+	.	gene_id "ENSG00000070814"; transcript_id "G6815.8";
chr5	PacBio	CDS	150368716	150368902	.	+	.	gene_id "ENSG00000070814"; transcript_id "G6815.8";
chr5	PacBio	CDS	150369529	150369602	.	+	.	gene_id "ENSG00000070814"; transcript_id "G6815.8";
chr5	PacBio	CDS	150374174	150374386	.	+	.	gene_id "ENSG00000070814"; transcript_id "G6815.8";
chr5	PacBio	CDS	150374617	150374811	.	+	.	gene_id "ENSG00000070814"; transcript_id "G6815.8";
chr5	PacBio	CDS	150374954	150375163	.	+	.	gene_id "ENSG00000070814"; transcript_id "G6815.8";
chr5	PacBio	CDS	150375339	150375554	.	+	.	gene_id "ENSG00000070814"; transcript_id "G6815.8";
chr5	PacBio	CDS	150375721	150375909	.	+	.	gene_id "ENSG00000070814"; transcript_id "G6815.8";
chr5	PacBio	CDS	150376082	150376330	.	+	.	gene_id "ENSG00000070814"; transcript_id "G6815.8";
chr5	PacBio	CDS	150376423	150376620	.	+	.	gene_id "ENSG00000070814"; transcript_id "G6815.8";
chr5	PacBio	CDS	150378905	150379042	.	+	.	gene_id "ENSG00000070814"; transcript_id "G6815.8";
chr5	PacBio	CDS	150379229	150379408	.	+	.	gene_id "ENSG00000070814"; transcript_id "G6815.8";
chr5	PacBio	CDS	150379532	150379732	.	+	.	gene_id "ENSG00000070814"; transcript_id "G6815.8";
chr5	PacBio	CDS	150387902	150388088	.	+	.	gene_id "ENSG00000070814"; transcript_id "G6815.8";
chr5	PacBio	CDS	150389887	150390023	.	+	.	gene_id "ENSG00000070814"; transcript_id "G6815.8";
chr5	PacBio	CDS	150391544	150391657	.	+	.	gene_id "ENSG00000070814"; transcript_id "G6815.8";
chr5	PacBio	CDS	150391957	150392176	.	+	.	gene_id "ENSG00000070814"; transcript_id "G6815.8";
chr5	PacBio	CDS	150392705	150392790	.	+	.	gene_id "ENSG00000070814"; transcript_id "G6815.8";
chr5	PacBio	CDS	150393372	150393552	.	+	.	gene_id "ENSG00000070814"; transcript_id "G6815.8";
chr5	PacBio	CDS	150396282	150396842	.	+	.	gene_id "ENSG00000070814"; transcript_id "G6815.8";
chr5	PacBio	CDS	150398354	150398430	.	+	.	gene_id "ENSG00000070814"; transcript_id "G6815.8";
chr5	PacBio	transcript	150357691	150384265	.	+	.	gene_id "ENSG00000070814"; transcript_id "G6815.9";
chr5	PacBio	exon	150357691	150357854	.	+	.	gene_id "ENSG00000070814"; transcript_id "G6815.9";
chr5	PacBio	exon	150361156	150361211	.	+	.	gene_id "ENSG00000070814"; transcript_id "G6815.9";
chr5	PacBio	exon	150364113	150364252	.	+	.	gene_id "ENSG00000070814"; transcript_id "G6815.9";
chr5	PacBio	exon	150367844	150367917	.	+	.	gene_id "ENSG00000070814"; transcript_id "G6815.9";
chr5	PacBio	exon	150368716	150368902	.	+	.	gene_id "ENSG00000070814"; transcript_id "G6815.9";
chr5	PacBio	exon	150369529	150369602	.	+	.	gene_id "ENSG00000070814"; transcript_id "G6815.9";
chr5	PacBio	exon	150372006	150372236	.	+	.	gene_id "ENSG00000070814"; transcript_id "G6815.9";
chr5	PacBio	exon	150374174	150374386	.	+	.	gene_id "ENSG00000070814"; transcript_id "G6815.9";
chr5	PacBio	exon	150374617	150374811	.	+	.	gene_id "ENSG00000070814"; transcript_id "G6815.9";
chr5	PacBio	exon	150374954	150375163	.	+	.	gene_id "ENSG00000070814"; transcript_id "G6815.9";
chr5	PacBio	exon	150375339	150375554	.	+	.	gene_id "ENSG00000070814"; transcript_id "G6815.9";
chr5	PacBio	exon	150375721	150375909	.	+	.	gene_id "ENSG00000070814"; transcript_id "G6815.9";
chr5	PacBio	exon	150376082	150376330	.	+	.	gene_id "ENSG00000070814"; transcript_id "G6815.9";
chr5	PacBio	exon	150376423	150376620	.	+	.	gene_id "ENSG00000070814"; transcript_id "G6815.9";
chr5	PacBio	exon	150378905	150379042	.	+	.	gene_id "ENSG00000070814"; transcript_id "G6815.9";
chr5	PacBio	exon	150379229	150379408	.	+	.	gene_id "ENSG00000070814"; transcript_id "G6815.9";
chr5	PacBio	exon	150379532	150379732	.	+	.	gene_id "ENSG00000070814"; transcript_id "G6815.9";
chr5	PacBio	exon	150383738	150384265	.	+	.	gene_id "ENSG00000070814"; transcript_id "G6815.9";
chr5	PacBio	CDS	150357747	150357854	.	+	.	gene_id "ENSG00000070814"; transcript_id "G6815.9";
chr5	PacBio	CDS	150361156	150361211	.	+	.	gene_id "ENSG00000070814"; transcript_id "G6815.9";
chr5	PacBio	CDS	150364113	150364252	.	+	.	gene_id "ENSG00000070814"; transcript_id "G6815.9";
chr5	PacBio	CDS	150367844	150367917	.	+	.	gene_id "ENSG00000070814"; transcript_id "G6815.9";
chr5	PacBio	CDS	150368716	150368902	.	+	.	gene_id "ENSG00000070814"; transcript_id "G6815.9";
chr5	PacBio	CDS	150369529	150369602	.	+	.	gene_id "ENSG00000070814"; transcript_id "G6815.9";
chr5	PacBio	CDS	150372006	150372236	.	+	.	gene_id "ENSG00000070814"; transcript_id "G6815.9";
chr5	PacBio	CDS	150374174	150374386	.	+	.	gene_id "ENSG00000070814"; transcript_id "G6815.9";
chr5	PacBio	CDS	150374617	150374811	.	+	.	gene_id "ENSG00000070814"; transcript_id "G6815.9";
chr5	PacBio	CDS	150374954	150375163	.	+	.	gene_id "ENSG00000070814"; transcript_id "G6815.9";
chr5	PacBio	CDS	150375339	150375554	.	+	.	gene_id "ENSG00000070814"; transcript_id "G6815.9";
chr5	PacBio	CDS	150375721	150375909	.	+	.	gene_id "ENSG00000070814"; transcript_id "G6815.9";
chr5	PacBio	CDS	150376082	150376330	.	+	.	gene_id "ENSG00000070814"; transcript_id "G6815.9";
chr5	PacBio	CDS	150376423	150376620	.	+	.	gene_id "ENSG00000070814"; transcript_id "G6815.9";
chr5	PacBio	CDS	150378905	150379042	.	+	.	gene_id "ENSG00000070814"; transcript_id "G6815.9";
chr5	PacBio	CDS	150379229	150379408	.	+	.	gene_id "ENSG00000070814"; transcript_id "G6815.9";
chr5	PacBio	CDS	150379532	150379732	.	+	.	gene_id "ENSG00000070814"; transcript_id "G6815.9";
chr5	PacBio	CDS	150383738	150383755	.	+	.	gene_id "ENSG00000070814"; transcript_id "G6815.9";
chr5	PacBio	transcript	150357693	150396843	.	+	.	gene_id "ENSG00000070814"; transcript_id "G6815.10";
chr5	PacBio	exon	150357693	150357854	.	+	.	gene_id "ENSG00000070814"; transcript_id "G6815.10";
chr5	PacBio	exon	150361156	150361211	.	+	.	gene_id "ENSG00000070814"; transcript_id "G6815.10";
chr5	PacBio	exon	150364113	150364252	.	+	.	gene_id "ENSG00000070814"; transcript_id "G6815.10";
chr5	PacBio	exon	150367844	150367917	.	+	.	gene_id "ENSG00000070814"; transcript_id "G6815.10";
chr5	PacBio	exon	150368716	150368902	.	+	.	gene_id "ENSG00000070814"; transcript_id "G6815.10";
chr5	PacBio	exon	150369529	150369602	.	+	.	gene_id "ENSG00000070814"; transcript_id "G6815.10";
chr5	PacBio	exon	150374174	150374386	.	+	.	gene_id "ENSG00000070814"; transcript_id "G6815.10";
chr5	PacBio	exon	150374617	150374811	.	+	.	gene_id "ENSG00000070814"; transcript_id "G6815.10";
chr5	PacBio	exon	150374954	150375163	.	+	.	gene_id "ENSG00000070814"; transcript_id "G6815.10";
chr5	PacBio	exon	150375339	150375554	.	+	.	gene_id "ENSG00000070814"; transcript_id "G6815.10";
chr5	PacBio	exon	150375721	150375909	.	+	.	gene_id "ENSG00000070814"; transcript_id "G6815.10";
chr5	PacBio	exon	150376082	150376330	.	+	.	gene_id "ENSG00000070814"; transcript_id "G6815.10";
chr5	PacBio	exon	150376423	150376620	.	+	.	gene_id "ENSG00000070814"; transcript_id "G6815.10";
chr5	PacBio	exon	150378905	150379042	.	+	.	gene_id "ENSG00000070814"; transcript_id "G6815.10";
chr5	PacBio	exon	150379229	150379408	.	+	.	gene_id "ENSG00000070814"; transcript_id "G6815.10";
chr5	PacBio	exon	150379532	150379732	.	+	.	gene_id "ENSG00000070814"; transcript_id "G6815.10";
chr5	PacBio	exon	150383062	150383172	.	+	.	gene_id "ENSG00000070814"; transcript_id "G6815.10";
chr5	PacBio	exon	150387902	150388088	.	+	.	gene_id "ENSG00000070814"; transcript_id "G6815.10";
chr5	PacBio	exon	150389887	150390023	.	+	.	gene_id "ENSG00000070814"; transcript_id "G6815.10";
chr5	PacBio	exon	150391544	150391657	.	+	.	gene_id "ENSG00000070814"; transcript_id "G6815.10";
chr5	PacBio	exon	150391957	150392176	.	+	.	gene_id "ENSG00000070814"; transcript_id "G6815.10";
chr5	PacBio	exon	150392705	150392790	.	+	.	gene_id "ENSG00000070814"; transcript_id "G6815.10";
chr5	PacBio	exon	150393372	150393552	.	+	.	gene_id "ENSG00000070814"; transcript_id "G6815.10";
chr5	PacBio	exon	150396282	150396843	.	+	.	gene_id "ENSG00000070814"; transcript_id "G6815.10";
chr5	PacBio	CDS	150357747	150357854	.	+	.	gene_id "ENSG00000070814"; transcript_id "G6815.10";
chr5	PacBio	CDS	150361156	150361211	.	+	.	gene_id "ENSG00000070814"; transcript_id "G6815.10";
chr5	PacBio	CDS	150364113	150364252	.	+	.	gene_id "ENSG00000070814"; transcript_id "G6815.10";
chr5	PacBio	CDS	150367844	150367917	.	+	.	gene_id "ENSG00000070814"; transcript_id "G6815.10";
chr5	PacBio	CDS	150368716	150368902	.	+	.	gene_id "ENSG00000070814"; transcript_id "G6815.10";
chr5	PacBio	CDS	150369529	150369602	.	+	.	gene_id "ENSG00000070814"; transcript_id "G6815.10";
chr5	PacBio	CDS	150374174	150374386	.	+	.	gene_id "ENSG00000070814"; transcript_id "G6815.10";
chr5	PacBio	CDS	150374617	150374811	.	+	.	gene_id "ENSG00000070814"; transcript_id "G6815.10";
chr5	PacBio	CDS	150374954	150375163	.	+	.	gene_id "ENSG00000070814"; transcript_id "G6815.10";
chr5	PacBio	CDS	150375339	150375554	.	+	.	gene_id "ENSG00000070814"; transcript_id "G6815.10";
chr5	PacBio	CDS	150375721	150375909	.	+	.	gene_id "ENSG00000070814"; transcript_id "G6815.10";
chr5	PacBio	CDS	150376082	150376330	.	+	.	gene_id "ENSG00000070814"; transcript_id "G6815.10";
chr5	PacBio	CDS	150376423	150376620	.	+	.	gene_id "ENSG00000070814"; transcript_id "G6815.10";
chr5	PacBio	CDS	150378905	150379042	.	+	.	gene_id "ENSG00000070814"; transcript_id "G6815.10";
chr5	PacBio	CDS	150379229	150379408	.	+	.	gene_id "ENSG00000070814"; transcript_id "G6815.10";
chr5	PacBio	CDS	150379532	150379732	.	+	.	gene_id "ENSG00000070814"; transcript_id "G6815.10";
chr5	PacBio	CDS	150383062	150383172	.	+	.	gene_id "ENSG00000070814"; transcript_id "G6815.10";
chr5	PacBio	CDS	150387902	150388088	.	+	.	gene_id "ENSG00000070814"; transcript_id "G6815.10";
chr5	PacBio	CDS	150389887	150390023	.	+	.	gene_id "ENSG00000070814"; transcript_id "G6815.10";
chr5	PacBio	CDS	150391544	150391657	.	+	.	gene_id "ENSG00000070814"; transcript_id "G6815.10";
chr5	PacBio	CDS	150391957	150392176	.	+	.	gene_id "ENSG00000070814"; transcript_id "G6815.10";
chr5	PacBio	CDS	150392705	150392790	.	+	.	gene_id "ENSG00000070814"; transcript_id "G6815.10";
chr5	PacBio	CDS	150393372	150393552	.	+	.	gene_id "ENSG00000070814"; transcript_id "G6815.10";
chr5	PacBio	CDS	150396282	150396841	.	+	.	gene_id "ENSG00000070814"; transcript_id "G6815.10";
chr5	PacBio	transcript	150357693	150396843	.	+	.	gene_id "ENSG00000070814"; transcript_id "G6815.11";
chr5	PacBio	exon	150357693	150357854	.	+	.	gene_id "ENSG00000070814"; transcript_id "G6815.11";
chr5	PacBio	exon	150361156	150361211	.	+	.	gene_id "ENSG00000070814"; transcript_id "G6815.11";
chr5	PacBio	exon	150364113	150364252	.	+	.	gene_id "ENSG00000070814"; transcript_id "G6815.11";
chr5	PacBio	exon	150367844	150367917	.	+	.	gene_id "ENSG00000070814"; transcript_id "G6815.11";
chr5	PacBio	exon	150368716	150368902	.	+	.	gene_id "ENSG00000070814"; transcript_id "G6815.11";
chr5	PacBio	exon	150369529	150369602	.	+	.	gene_id "ENSG00000070814"; transcript_id "G6815.11";
chr5	PacBio	exon	150374174	150374386	.	+	.	gene_id "ENSG00000070814"; transcript_id "G6815.11";
chr5	PacBio	exon	150374617	150374811	.	+	.	gene_id "ENSG00000070814"; transcript_id "G6815.11";
chr5	PacBio	exon	150374954	150375163	.	+	.	gene_id "ENSG00000070814"; transcript_id "G6815.11";
chr5	PacBio	exon	150375339	150375554	.	+	.	gene_id "ENSG00000070814"; transcript_id "G6815.11";
chr5	PacBio	exon	150375721	150375909	.	+	.	gene_id "ENSG00000070814"; transcript_id "G6815.11";
chr5	PacBio	exon	150376082	150376330	.	+	.	gene_id "ENSG00000070814"; transcript_id "G6815.11";
chr5	PacBio	exon	150376423	150376620	.	+	.	gene_id "ENSG00000070814"; transcript_id "G6815.11";
chr5	PacBio	exon	150378905	150379042	.	+	.	gene_id "ENSG00000070814"; transcript_id "G6815.11";
chr5	PacBio	exon	150379229	150379408	.	+	.	gene_id "ENSG00000070814"; transcript_id "G6815.11";
chr5	PacBio	exon	150379532	150379732	.	+	.	gene_id "ENSG00000070814"; transcript_id "G6815.11";
chr5	PacBio	exon	150387902	150388088	.	+	.	gene_id "ENSG00000070814"; transcript_id "G6815.11";
chr5	PacBio	exon	150389887	150390023	.	+	.	gene_id "ENSG00000070814"; transcript_id "G6815.11";
chr5	PacBio	exon	150391957	150392176	.	+	.	gene_id "ENSG00000070814"; transcript_id "G6815.11";
chr5	PacBio	exon	150392708	150392790	.	+	.	gene_id "ENSG00000070814"; transcript_id "G6815.11";
chr5	PacBio	exon	150393372	150393552	.	+	.	gene_id "ENSG00000070814"; transcript_id "G6815.11";
chr5	PacBio	exon	150396282	150396843	.	+	.	gene_id "ENSG00000070814"; transcript_id "G6815.11";
chr5	PacBio	CDS	150357747	150357854	.	+	.	gene_id "ENSG00000070814"; transcript_id "G6815.11";
chr5	PacBio	CDS	150361156	150361211	.	+	.	gene_id "ENSG00000070814"; transcript_id "G6815.11";
chr5	PacBio	CDS	150364113	150364252	.	+	.	gene_id "ENSG00000070814"; transcript_id "G6815.11";
chr5	PacBio	CDS	150367844	150367917	.	+	.	gene_id "ENSG00000070814"; transcript_id "G6815.11";
chr5	PacBio	CDS	150368716	150368902	.	+	.	gene_id "ENSG00000070814"; transcript_id "G6815.11";
chr5	PacBio	CDS	150369529	150369602	.	+	.	gene_id "ENSG00000070814"; transcript_id "G6815.11";
chr5	PacBio	CDS	150374174	150374386	.	+	.	gene_id "ENSG00000070814"; transcript_id "G6815.11";
chr5	PacBio	CDS	150374617	150374811	.	+	.	gene_id "ENSG00000070814"; transcript_id "G6815.11";
chr5	PacBio	CDS	150374954	150375163	.	+	.	gene_id "ENSG00000070814"; transcript_id "G6815.11";
chr5	PacBio	CDS	150375339	150375554	.	+	.	gene_id "ENSG00000070814"; transcript_id "G6815.11";
chr5	PacBio	CDS	150375721	150375909	.	+	.	gene_id "ENSG00000070814"; transcript_id "G6815.11";
chr5	PacBio	CDS	150376082	150376330	.	+	.	gene_id "ENSG00000070814"; transcript_id "G6815.11";
chr5	PacBio	CDS	150376423	150376620	.	+	.	gene_id "ENSG00000070814"; transcript_id "G6815.11";
chr5	PacBio	CDS	150378905	150379042	.	+	.	gene_id "ENSG00000070814"; transcript_id "G6815.11";
chr5	PacBio	CDS	150379229	150379408	.	+	.	gene_id "ENSG00000070814"; transcript_id "G6815.11";
chr5	PacBio	CDS	150379532	150379732	.	+	.	gene_id "ENSG00000070814"; transcript_id "G6815.11";
chr5	PacBio	CDS	150387902	150388088	.	+	.	gene_id "ENSG00000070814"; transcript_id "G6815.11";
chr5	PacBio	CDS	150389887	150390023	.	+	.	gene_id "ENSG00000070814"; transcript_id "G6815.11";
chr5	PacBio	CDS	150391957	150392176	.	+	.	gene_id "ENSG00000070814"; transcript_id "G6815.11";
chr5	PacBio	CDS	150392708	150392790	.	+	.	gene_id "ENSG00000070814"; transcript_id "G6815.11";
chr5	PacBio	CDS	150393372	150393552	.	+	.	gene_id "ENSG00000070814"; transcript_id "G6815.11";
chr5	PacBio	CDS	150396282	150396841	.	+	.	gene_id "ENSG00000070814"; transcript_id "G6815.11";
chr5	PacBio	transcript	150357697	150396679	.	+	.	gene_id "ENSG00000070814"; transcript_id "G6815.13";
chr5	PacBio	exon	150357697	150357854	.	+	.	gene_id "ENSG00000070814"; transcript_id "G6815.13";
chr5	PacBio	exon	150361156	150361211	.	+	.	gene_id "ENSG00000070814"; transcript_id "G6815.13";
chr5	PacBio	exon	150364113	150364252	.	+	.	gene_id "ENSG00000070814"; transcript_id "G6815.13";
chr5	PacBio	exon	150367844	150367917	.	+	.	gene_id "ENSG00000070814"; transcript_id "G6815.13";
chr5	PacBio	exon	150368716	150368902	.	+	.	gene_id "ENSG00000070814"; transcript_id "G6815.13";
chr5	PacBio	exon	150369529	150369602	.	+	.	gene_id "ENSG00000070814"; transcript_id "G6815.13";
chr5	PacBio	exon	150372006	150372236	.	+	.	gene_id "ENSG00000070814"; transcript_id "G6815.13";
chr5	PacBio	exon	150374174	150374386	.	+	.	gene_id "ENSG00000070814"; transcript_id "G6815.13";
chr5	PacBio	exon	150374617	150374811	.	+	.	gene_id "ENSG00000070814"; transcript_id "G6815.13";
chr5	PacBio	exon	150374954	150375163	.	+	.	gene_id "ENSG00000070814"; transcript_id "G6815.13";
chr5	PacBio	exon	150375339	150375554	.	+	.	gene_id "ENSG00000070814"; transcript_id "G6815.13";
chr5	PacBio	exon	150375721	150375909	.	+	.	gene_id "ENSG00000070814"; transcript_id "G6815.13";
chr5	PacBio	exon	150376082	150376330	.	+	.	gene_id "ENSG00000070814"; transcript_id "G6815.13";
chr5	PacBio	exon	150376423	150376620	.	+	.	gene_id "ENSG00000070814"; transcript_id "G6815.13";
chr5	PacBio	exon	150378905	150379042	.	+	.	gene_id "ENSG00000070814"; transcript_id "G6815.13";
chr5	PacBio	exon	150379229	150379408	.	+	.	gene_id "ENSG00000070814"; transcript_id "G6815.13";
chr5	PacBio	exon	150379532	150379732	.	+	.	gene_id "ENSG00000070814"; transcript_id "G6815.13";
chr5	PacBio	exon	150383062	150383172	.	+	.	gene_id "ENSG00000070814"; transcript_id "G6815.13";
chr5	PacBio	exon	150387902	150388088	.	+	.	gene_id "ENSG00000070814"; transcript_id "G6815.13";
chr5	PacBio	exon	150389887	150390023	.	+	.	gene_id "ENSG00000070814"; transcript_id "G6815.13";
chr5	PacBio	exon	150391957	150392176	.	+	.	gene_id "ENSG00000070814"; transcript_id "G6815.13";
chr5	PacBio	exon	150392705	150392790	.	+	.	gene_id "ENSG00000070814"; transcript_id "G6815.13";
chr5	PacBio	exon	150393372	150393552	.	+	.	gene_id "ENSG00000070814"; transcript_id "G6815.13";
chr5	PacBio	exon	150396282	150396679	.	+	.	gene_id "ENSG00000070814"; transcript_id "G6815.13";
chr5	PacBio	CDS	150357747	150357854	.	+	.	gene_id "ENSG00000070814"; transcript_id "G6815.13";
chr5	PacBio	CDS	150361156	150361211	.	+	.	gene_id "ENSG00000070814"; transcript_id "G6815.13";
chr5	PacBio	CDS	150364113	150364252	.	+	.	gene_id "ENSG00000070814"; transcript_id "G6815.13";
chr5	PacBio	CDS	150367844	150367917	.	+	.	gene_id "ENSG00000070814"; transcript_id "G6815.13";
chr5	PacBio	CDS	150368716	150368902	.	+	.	gene_id "ENSG00000070814"; transcript_id "G6815.13";
chr5	PacBio	CDS	150369529	150369602	.	+	.	gene_id "ENSG00000070814"; transcript_id "G6815.13";
chr5	PacBio	CDS	150372006	150372236	.	+	.	gene_id "ENSG00000070814"; transcript_id "G6815.13";
chr5	PacBio	CDS	150374174	150374386	.	+	.	gene_id "ENSG00000070814"; transcript_id "G6815.13";
chr5	PacBio	CDS	150374617	150374811	.	+	.	gene_id "ENSG00000070814"; transcript_id "G6815.13";
chr5	PacBio	CDS	150374954	150375163	.	+	.	gene_id "ENSG00000070814"; transcript_id "G6815.13";
chr5	PacBio	CDS	150375339	150375554	.	+	.	gene_id "ENSG00000070814"; transcript_id "G6815.13";
chr5	PacBio	CDS	150375721	150375909	.	+	.	gene_id "ENSG00000070814"; transcript_id "G6815.13";
chr5	PacBio	CDS	150376082	150376330	.	+	.	gene_id "ENSG00000070814"; transcript_id "G6815.13";
chr5	PacBio	CDS	150376423	150376620	.	+	.	gene_id "ENSG00000070814"; transcript_id "G6815.13";
chr5	PacBio	CDS	150378905	150379042	.	+	.	gene_id "ENSG00000070814"; transcript_id "G6815.13";
chr5	PacBio	CDS	150379229	150379408	.	+	.	gene_id "ENSG00000070814"; transcript_id "G6815.13";
chr5	PacBio	CDS	150379532	150379732	.	+	.	gene_id "ENSG00000070814"; transcript_id "G6815.13";
chr5	PacBio	CDS	150383062	150383172	.	+	.	gene_id "ENSG00000070814"; transcript_id "G6815.13";
chr5	PacBio	CDS	150387902	150388088	.	+	.	gene_id "ENSG00000070814"; transcript_id "G6815.13";
chr5	PacBio	CDS	150389887	150390023	.	+	.	gene_id "ENSG00000070814"; transcript_id "G6815.13";
chr5	PacBio	CDS	150391957	150392176	.	+	.	gene_id "ENSG00000070814"; transcript_id "G6815.13";
chr5	PacBio	CDS	150392705	150392790	.	+	.	gene_id "ENSG00000070814"; transcript_id "G6815.13";
chr5	PacBio	CDS	150393372	150393552	.	+	.	gene_id "ENSG00000070814"; transcript_id "G6815.13";
chr5	PacBio	CDS	150396282	150396679	.	+	.	gene_id "ENSG00000070814"; transcript_id "G6815.13";
chr5	PacBio	transcript	150357697	150396843	.	+	.	gene_id "ENSG00000070814"; transcript_id "G6815.12";
chr5	PacBio	exon	150357697	150357854	.	+	.	gene_id "ENSG00000070814"; transcript_id "G6815.12";
chr5	PacBio	exon	150361156	150361211	.	+	.	gene_id "ENSG00000070814"; transcript_id "G6815.12";
chr5	PacBio	exon	150364113	150364252	.	+	.	gene_id "ENSG00000070814"; transcript_id "G6815.12";
chr5	PacBio	exon	150367844	150367917	.	+	.	gene_id "ENSG00000070814"; transcript_id "G6815.12";
chr5	PacBio	exon	150368716	150368902	.	+	.	gene_id "ENSG00000070814"; transcript_id "G6815.12";
chr5	PacBio	exon	150369529	150369602	.	+	.	gene_id "ENSG00000070814"; transcript_id "G6815.12";
chr5	PacBio	exon	150372006	150372236	.	+	.	gene_id "ENSG00000070814"; transcript_id "G6815.12";
chr5	PacBio	exon	150374174	150374386	.	+	.	gene_id "ENSG00000070814"; transcript_id "G6815.12";
chr5	PacBio	exon	150374617	150374811	.	+	.	gene_id "ENSG00000070814"; transcript_id "G6815.12";
chr5	PacBio	exon	150374954	150375163	.	+	.	gene_id "ENSG00000070814"; transcript_id "G6815.12";
chr5	PacBio	exon	150375339	150375554	.	+	.	gene_id "ENSG00000070814"; transcript_id "G6815.12";
chr5	PacBio	exon	150375721	150375909	.	+	.	gene_id "ENSG00000070814"; transcript_id "G6815.12";
chr5	PacBio	exon	150376082	150376330	.	+	.	gene_id "ENSG00000070814"; transcript_id "G6815.12";
chr5	PacBio	exon	150376423	150376620	.	+	.	gene_id "ENSG00000070814"; transcript_id "G6815.12";
chr5	PacBio	exon	150378905	150379042	.	+	.	gene_id "ENSG00000070814"; transcript_id "G6815.12";
chr5	PacBio	exon	150379229	150379408	.	+	.	gene_id "ENSG00000070814"; transcript_id "G6815.12";
chr5	PacBio	exon	150379532	150379732	.	+	.	gene_id "ENSG00000070814"; transcript_id "G6815.12";
chr5	PacBio	exon	150383062	150383172	.	+	.	gene_id "ENSG00000070814"; transcript_id "G6815.12";
chr5	PacBio	exon	150387902	150388088	.	+	.	gene_id "ENSG00000070814"; transcript_id "G6815.12";
chr5	PacBio	exon	150389887	150390023	.	+	.	gene_id "ENSG00000070814"; transcript_id "G6815.12";
chr5	PacBio	exon	150391544	150391657	.	+	.	gene_id "ENSG00000070814"; transcript_id "G6815.12";
chr5	PacBio	exon	150391957	150392176	.	+	.	gene_id "ENSG00000070814"; transcript_id "G6815.12";
chr5	PacBio	exon	150392705	150392790	.	+	.	gene_id "ENSG00000070814"; transcript_id "G6815.12";
chr5	PacBio	exon	150393372	150393552	.	+	.	gene_id "ENSG00000070814"; transcript_id "G6815.12";
chr5	PacBio	exon	150396282	150396843	.	+	.	gene_id "ENSG00000070814"; transcript_id "G6815.12";
chr5	PacBio	CDS	150357747	150357854	.	+	.	gene_id "ENSG00000070814"; transcript_id "G6815.12";
chr5	PacBio	CDS	150361156	150361211	.	+	.	gene_id "ENSG00000070814"; transcript_id "G6815.12";
chr5	PacBio	CDS	150364113	150364252	.	+	.	gene_id "ENSG00000070814"; transcript_id "G6815.12";
chr5	PacBio	CDS	150367844	150367917	.	+	.	gene_id "ENSG00000070814"; transcript_id "G6815.12";
chr5	PacBio	CDS	150368716	150368902	.	+	.	gene_id "ENSG00000070814"; transcript_id "G6815.12";
chr5	PacBio	CDS	150369529	150369602	.	+	.	gene_id "ENSG00000070814"; transcript_id "G6815.12";
chr5	PacBio	CDS	150372006	150372236	.	+	.	gene_id "ENSG00000070814"; transcript_id "G6815.12";
chr5	PacBio	CDS	150374174	150374386	.	+	.	gene_id "ENSG00000070814"; transcript_id "G6815.12";
chr5	PacBio	CDS	150374617	150374811	.	+	.	gene_id "ENSG00000070814"; transcript_id "G6815.12";
chr5	PacBio	CDS	150374954	150375163	.	+	.	gene_id "ENSG00000070814"; transcript_id "G6815.12";
chr5	PacBio	CDS	150375339	150375554	.	+	.	gene_id "ENSG00000070814"; transcript_id "G6815.12";
chr5	PacBio	CDS	150375721	150375909	.	+	.	gene_id "ENSG00000070814"; transcript_id "G6815.12";
chr5	PacBio	CDS	150376082	150376330	.	+	.	gene_id "ENSG00000070814"; transcript_id "G6815.12";
chr5	PacBio	CDS	150376423	150376620	.	+	.	gene_id "ENSG00000070814"; transcript_id "G6815.12";
chr5	PacBio	CDS	150378905	150379042	.	+	.	gene_id "ENSG00000070814"; transcript_id "G6815.12";
chr5	PacBio	CDS	150379229	150379408	.	+	.	gene_id "ENSG00000070814"; transcript_id "G6815.12";
chr5	PacBio	CDS	150379532	150379732	.	+	.	gene_id "ENSG00000070814"; transcript_id "G6815.12";
chr5	PacBio	CDS	150383062	150383172	.	+	.	gene_id "ENSG00000070814"; transcript_id "G6815.12";
chr5	PacBio	CDS	150387902	150388088	.	+	.	gene_id "ENSG00000070814"; transcript_id "G6815.12";
chr5	PacBio	CDS	150389887	150390023	.	+	.	gene_id "ENSG00000070814"; transcript_id "G6815.12";
chr5	PacBio	CDS	150391544	150391657	.	+	.	gene_id "ENSG00000070814"; transcript_id "G6815.12";
chr5	PacBio	CDS	150391957	150392176	.	+	.	gene_id "ENSG00000070814"; transcript_id "G6815.12";
chr5	PacBio	CDS	150392705	150392790	.	+	.	gene_id "ENSG00000070814"; transcript_id "G6815.12";
chr5	PacBio	CDS	150393372	150393552	.	+	.	gene_id "ENSG00000070814"; transcript_id "G6815.12";
chr5	PacBio	CDS	150396282	150396841	.	+	.	gene_id "ENSG00000070814"; transcript_id "G6815.12";
chr5	PacBio	transcript	150357699	150398431	.	+	.	gene_id "ENSG00000070814"; transcript_id "G6815.15";
chr5	PacBio	exon	150357699	150357854	.	+	.	gene_id "ENSG00000070814"; transcript_id "G6815.15";
chr5	PacBio	exon	150361156	150361211	.	+	.	gene_id "ENSG00000070814"; transcript_id "G6815.15";
chr5	PacBio	exon	150364113	150364252	.	+	.	gene_id "ENSG00000070814"; transcript_id "G6815.15";
chr5	PacBio	exon	150367844	150367917	.	+	.	gene_id "ENSG00000070814"; transcript_id "G6815.15";
chr5	PacBio	exon	150368716	150368902	.	+	.	gene_id "ENSG00000070814"; transcript_id "G6815.15";
chr5	PacBio	exon	150369529	150369602	.	+	.	gene_id "ENSG00000070814"; transcript_id "G6815.15";
chr5	PacBio	exon	150374174	150374386	.	+	.	gene_id "ENSG00000070814"; transcript_id "G6815.15";
chr5	PacBio	exon	150374617	150374811	.	+	.	gene_id "ENSG00000070814"; transcript_id "G6815.15";
chr5	PacBio	exon	150374954	150375163	.	+	.	gene_id "ENSG00000070814"; transcript_id "G6815.15";
chr5	PacBio	exon	150375339	150375554	.	+	.	gene_id "ENSG00000070814"; transcript_id "G6815.15";
chr5	PacBio	exon	150375721	150375909	.	+	.	gene_id "ENSG00000070814"; transcript_id "G6815.15";
chr5	PacBio	exon	150376082	150376330	.	+	.	gene_id "ENSG00000070814"; transcript_id "G6815.15";
chr5	PacBio	exon	150376423	150376620	.	+	.	gene_id "ENSG00000070814"; transcript_id "G6815.15";
chr5	PacBio	exon	150378905	150379042	.	+	.	gene_id "ENSG00000070814"; transcript_id "G6815.15";
chr5	PacBio	exon	150379229	150379408	.	+	.	gene_id "ENSG00000070814"; transcript_id "G6815.15";
chr5	PacBio	exon	150379532	150379732	.	+	.	gene_id "ENSG00000070814"; transcript_id "G6815.15";
chr5	PacBio	exon	150387902	150388088	.	+	.	gene_id "ENSG00000070814"; transcript_id "G6815.15";
chr5	PacBio	exon	150389887	150390023	.	+	.	gene_id "ENSG00000070814"; transcript_id "G6815.15";
chr5	PacBio	exon	150391957	150392176	.	+	.	gene_id "ENSG00000070814"; transcript_id "G6815.15";
chr5	PacBio	exon	150392708	150392790	.	+	.	gene_id "ENSG00000070814"; transcript_id "G6815.15";
chr5	PacBio	exon	150393372	150393552	.	+	.	gene_id "ENSG00000070814"; transcript_id "G6815.15";
chr5	PacBio	exon	150396282	150396842	.	+	.	gene_id "ENSG00000070814"; transcript_id "G6815.15";
chr5	PacBio	exon	150398354	150398431	.	+	.	gene_id "ENSG00000070814"; transcript_id "G6815.15";
chr5	PacBio	CDS	150357747	150357854	.	+	.	gene_id "ENSG00000070814"; transcript_id "G6815.15";
chr5	PacBio	CDS	150361156	150361211	.	+	.	gene_id "ENSG00000070814"; transcript_id "G6815.15";
chr5	PacBio	CDS	150364113	150364252	.	+	.	gene_id "ENSG00000070814"; transcript_id "G6815.15";
chr5	PacBio	CDS	150367844	150367917	.	+	.	gene_id "ENSG00000070814"; transcript_id "G6815.15";
chr5	PacBio	CDS	150368716	150368902	.	+	.	gene_id "ENSG00000070814"; transcript_id "G6815.15";
chr5	PacBio	CDS	150369529	150369602	.	+	.	gene_id "ENSG00000070814"; transcript_id "G6815.15";
chr5	PacBio	CDS	150374174	150374386	.	+	.	gene_id "ENSG00000070814"; transcript_id "G6815.15";
chr5	PacBio	CDS	150374617	150374811	.	+	.	gene_id "ENSG00000070814"; transcript_id "G6815.15";
chr5	PacBio	CDS	150374954	150375163	.	+	.	gene_id "ENSG00000070814"; transcript_id "G6815.15";
chr5	PacBio	CDS	150375339	150375554	.	+	.	gene_id "ENSG00000070814"; transcript_id "G6815.15";
chr5	PacBio	CDS	150375721	150375909	.	+	.	gene_id "ENSG00000070814"; transcript_id "G6815.15";
chr5	PacBio	CDS	150376082	150376330	.	+	.	gene_id "ENSG00000070814"; transcript_id "G6815.15";
chr5	PacBio	CDS	150376423	150376620	.	+	.	gene_id "ENSG00000070814"; transcript_id "G6815.15";
chr5	PacBio	CDS	150378905	150379042	.	+	.	gene_id "ENSG00000070814"; transcript_id "G6815.15";
chr5	PacBio	CDS	150379229	150379408	.	+	.	gene_id "ENSG00000070814"; transcript_id "G6815.15";
chr5	PacBio	CDS	150379532	150379732	.	+	.	gene_id "ENSG00000070814"; transcript_id "G6815.15";
chr5	PacBio	CDS	150387902	150388088	.	+	.	gene_id "ENSG00000070814"; transcript_id "G6815.15";
chr5	PacBio	CDS	150389887	150390023	.	+	.	gene_id "ENSG00000070814"; transcript_id "G6815.15";
chr5	PacBio	CDS	150391957	150392176	.	+	.	gene_id "ENSG00000070814"; transcript_id "G6815.15";
chr5	PacBio	CDS	150392708	150392790	.	+	.	gene_id "ENSG00000070814"; transcript_id "G6815.15";
chr5	PacBio	CDS	150393372	150393552	.	+	.	gene_id "ENSG00000070814"; transcript_id "G6815.15";
chr5	PacBio	CDS	150396282	150396842	.	+	.	gene_id "ENSG00000070814"; transcript_id "G6815.15";
chr5	PacBio	CDS	150398354	150398430	.	+	.	gene_id "ENSG00000070814"; transcript_id "G6815.15";
chr5	PacBio	transcript	150389300	150412757	.	-	.	gene_id "ENSG00000019582"; transcript_id "G6816.1";
chr5	PacBio	exon	150389300	150391793	.	-	.	gene_id "ENSG00000019582"; transcript_id "G6816.1";
chr5	PacBio	exon	150402563	150402625	.	-	.	gene_id "ENSG00000019582"; transcript_id "G6816.1";
chr5	PacBio	exon	150404680	150404767	.	-	.	gene_id "ENSG00000019582"; transcript_id "G6816.1";
chr5	PacBio	exon	150405085	150405180	.	-	.	gene_id "ENSG00000019582"; transcript_id "G6816.1";
chr5	PacBio	exon	150406259	150406321	.	-	.	gene_id "ENSG00000019582"; transcript_id "G6816.1";
chr5	PacBio	exon	150406881	150406960	.	-	.	gene_id "ENSG00000019582"; transcript_id "G6816.1";
chr5	PacBio	exon	150407152	150407324	.	-	.	gene_id "ENSG00000019582"; transcript_id "G6816.1";
chr5	PacBio	exon	150412625	150412757	.	-	.	gene_id "ENSG00000019582"; transcript_id "G6816.1";
chr5	PacBio	CDS	150391789	150391793	.	-	.	gene_id "ENSG00000019582"; transcript_id "G6816.1";
chr5	PacBio	CDS	150402563	150402625	.	-	.	gene_id "ENSG00000019582"; transcript_id "G6816.1";
chr5	PacBio	CDS	150404680	150404767	.	-	.	gene_id "ENSG00000019582"; transcript_id "G6816.1";
chr5	PacBio	CDS	150405085	150405180	.	-	.	gene_id "ENSG00000019582"; transcript_id "G6816.1";
chr5	PacBio	CDS	150406259	150406321	.	-	.	gene_id "ENSG00000019582"; transcript_id "G6816.1";
chr5	PacBio	CDS	150406881	150406960	.	-	.	gene_id "ENSG00000019582"; transcript_id "G6816.1";
chr5	PacBio	CDS	150407152	150407324	.	-	.	gene_id "ENSG00000019582"; transcript_id "G6816.1";
chr5	PacBio	CDS	150412625	150412749	.	-	.	gene_id "ENSG00000019582"; transcript_id "G6816.1";
chr5	PacBio	transcript	150400254	150412777	.	-	.	gene_id "ENSG00000019582"; transcript_id "G6816.2";
chr5	PacBio	exon	150400254	150402250	.	-	.	gene_id "ENSG00000019582"; transcript_id "G6816.2";
chr5	PacBio	exon	150402563	150402625	.	-	.	gene_id "ENSG00000019582"; transcript_id "G6816.2";
chr5	PacBio	exon	150404680	150404767	.	-	.	gene_id "ENSG00000019582"; transcript_id "G6816.2";
chr5	PacBio	exon	150405085	150405180	.	-	.	gene_id "ENSG00000019582"; transcript_id "G6816.2";
chr5	PacBio	exon	150406259	150406321	.	-	.	gene_id "ENSG00000019582"; transcript_id "G6816.2";
chr5	PacBio	exon	150406881	150406960	.	-	.	gene_id "ENSG00000019582"; transcript_id "G6816.2";
chr5	PacBio	exon	150407152	150407324	.	-	.	gene_id "ENSG00000019582"; transcript_id "G6816.2";
chr5	PacBio	exon	150412625	150412777	.	-	.	gene_id "ENSG00000019582"; transcript_id "G6816.2";
chr5	PacBio	CDS	150402240	150402250	.	-	.	gene_id "ENSG00000019582"; transcript_id "G6816.2";
chr5	PacBio	CDS	150402563	150402625	.	-	.	gene_id "ENSG00000019582"; transcript_id "G6816.2";
chr5	PacBio	CDS	150404680	150404767	.	-	.	gene_id "ENSG00000019582"; transcript_id "G6816.2";
chr5	PacBio	CDS	150405085	150405180	.	-	.	gene_id "ENSG00000019582"; transcript_id "G6816.2";
chr5	PacBio	CDS	150406259	150406321	.	-	.	gene_id "ENSG00000019582"; transcript_id "G6816.2";
chr5	PacBio	CDS	150406881	150406960	.	-	.	gene_id "ENSG00000019582"; transcript_id "G6816.2";
chr5	PacBio	CDS	150407152	150407324	.	-	.	gene_id "ENSG00000019582"; transcript_id "G6816.2";
chr5	PacBio	CDS	150412625	150412749	.	-	.	gene_id "ENSG00000019582"; transcript_id "G6816.2";
chr5	PacBio	transcript	150401394	150412751	.	-	.	gene_id "ENSG00000019582"; transcript_id "G6816.3";
chr5	PacBio	exon	150401394	150402250	.	-	.	gene_id "ENSG00000019582"; transcript_id "G6816.3";
chr5	PacBio	exon	150402563	150402625	.	-	.	gene_id "ENSG00000019582"; transcript_id "G6816.3";
chr5	PacBio	exon	150404680	150404767	.	-	.	gene_id "ENSG00000019582"; transcript_id "G6816.3";
chr5	PacBio	exon	150405085	150405180	.	-	.	gene_id "ENSG00000019582"; transcript_id "G6816.3";
chr5	PacBio	exon	150406259	150406321	.	-	.	gene_id "ENSG00000019582"; transcript_id "G6816.3";
chr5	PacBio	exon	150406881	150406960	.	-	.	gene_id "ENSG00000019582"; transcript_id "G6816.3";
chr5	PacBio	exon	150407152	150407324	.	-	.	gene_id "ENSG00000019582"; transcript_id "G6816.3";
chr5	PacBio	exon	150412625	150412751	.	-	.	gene_id "ENSG00000019582"; transcript_id "G6816.3";
chr5	PacBio	CDS	150402240	150402250	.	-	.	gene_id "ENSG00000019582"; transcript_id "G6816.3";
chr5	PacBio	CDS	150402563	150402625	.	-	.	gene_id "ENSG00000019582"; transcript_id "G6816.3";
chr5	PacBio	CDS	150404680	150404767	.	-	.	gene_id "ENSG00000019582"; transcript_id "G6816.3";
chr5	PacBio	CDS	150405085	150405180	.	-	.	gene_id "ENSG00000019582"; transcript_id "G6816.3";
chr5	PacBio	CDS	150406259	150406321	.	-	.	gene_id "ENSG00000019582"; transcript_id "G6816.3";
chr5	PacBio	CDS	150406881	150406960	.	-	.	gene_id "ENSG00000019582"; transcript_id "G6816.3";
chr5	PacBio	CDS	150407152	150407324	.	-	.	gene_id "ENSG00000019582"; transcript_id "G6816.3";
chr5	PacBio	CDS	150412625	150412749	.	-	.	gene_id "ENSG00000019582"; transcript_id "G6816.3";
chr5	PacBio	transcript	150401638	150412777	.	-	.	gene_id "ENSG00000019582"; transcript_id "G6816.4";
chr5	PacBio	exon	150401638	150402250	.	-	.	gene_id "ENSG00000019582"; transcript_id "G6816.4";
chr5	PacBio	exon	150402563	150402625	.	-	.	gene_id "ENSG00000019582"; transcript_id "G6816.4";
chr5	PacBio	exon	150404680	150404767	.	-	.	gene_id "ENSG00000019582"; transcript_id "G6816.4";
chr5	PacBio	exon	150405085	150405180	.	-	.	gene_id "ENSG00000019582"; transcript_id "G6816.4";
chr5	PacBio	exon	150406259	150406321	.	-	.	gene_id "ENSG00000019582"; transcript_id "G6816.4";
chr5	PacBio	exon	150407152	150407324	.	-	.	gene_id "ENSG00000019582"; transcript_id "G6816.4";
chr5	PacBio	exon	150412625	150412777	.	-	.	gene_id "ENSG00000019582"; transcript_id "G6816.4";
chr5	PacBio	CDS	150405173	150405180	.	-	.	gene_id "ENSG00000019582"; transcript_id "G6816.4";
chr5	PacBio	CDS	150406259	150406321	.	-	.	gene_id "ENSG00000019582"; transcript_id "G6816.4";
chr5	PacBio	CDS	150407152	150407324	.	-	.	gene_id "ENSG00000019582"; transcript_id "G6816.4";
chr5	PacBio	CDS	150412625	150412749	.	-	.	gene_id "ENSG00000019582"; transcript_id "G6816.4";
chr5	PacBio	transcript	150401640	150412751	.	-	.	gene_id "ENSG00000019582"; transcript_id "G6816.5";
chr5	PacBio	exon	150401640	150405180	.	-	.	gene_id "ENSG00000019582"; transcript_id "G6816.5";
chr5	PacBio	exon	150406259	150406321	.	-	.	gene_id "ENSG00000019582"; transcript_id "G6816.5";
chr5	PacBio	exon	150406881	150406960	.	-	.	gene_id "ENSG00000019582"; transcript_id "G6816.5";
chr5	PacBio	exon	150407152	150407324	.	-	.	gene_id "ENSG00000019582"; transcript_id "G6816.5";
chr5	PacBio	exon	150412625	150412751	.	-	.	gene_id "ENSG00000019582"; transcript_id "G6816.5";
chr5	PacBio	CDS	150405025	150405180	.	-	.	gene_id "ENSG00000019582"; transcript_id "G6816.5";
chr5	PacBio	CDS	150406259	150406321	.	-	.	gene_id "ENSG00000019582"; transcript_id "G6816.5";
chr5	PacBio	CDS	150406881	150406960	.	-	.	gene_id "ENSG00000019582"; transcript_id "G6816.5";
chr5	PacBio	CDS	150407152	150407324	.	-	.	gene_id "ENSG00000019582"; transcript_id "G6816.5";
chr5	PacBio	CDS	150412625	150412749	.	-	.	gene_id "ENSG00000019582"; transcript_id "G6816.5";
chr5	PacBio	transcript	150401641	150412751	.	-	.	gene_id "ENSG00000019582"; transcript_id "G6816.11";
chr5	PacBio	exon	150401641	150402250	.	-	.	gene_id "ENSG00000019582"; transcript_id "G6816.11";
chr5	PacBio	exon	150402563	150402625	.	-	.	gene_id "ENSG00000019582"; transcript_id "G6816.11";
chr5	PacBio	exon	150404680	150404767	.	-	.	gene_id "ENSG00000019582"; transcript_id "G6816.11";
chr5	PacBio	exon	150405085	150405180	.	-	.	gene_id "ENSG00000019582"; transcript_id "G6816.11";
chr5	PacBio	exon	150406259	150407324	.	-	.	gene_id "ENSG00000019582"; transcript_id "G6816.11";
chr5	PacBio	exon	150412625	150412751	.	-	.	gene_id "ENSG00000019582"; transcript_id "G6816.11";
chr5	PacBio	CDS	150402240	150402250	.	-	.	gene_id "ENSG00000019582"; transcript_id "G6816.11";
chr5	PacBio	CDS	150402563	150402625	.	-	.	gene_id "ENSG00000019582"; transcript_id "G6816.11";
chr5	PacBio	CDS	150404680	150404767	.	-	.	gene_id "ENSG00000019582"; transcript_id "G6816.11";
chr5	PacBio	CDS	150405085	150405180	.	-	.	gene_id "ENSG00000019582"; transcript_id "G6816.11";
chr5	PacBio	CDS	150406259	150406318	.	-	.	gene_id "ENSG00000019582"; transcript_id "G6816.11";
chr5	PacBio	transcript	150401641	150412751	.	-	.	gene_id "ENSG00000019582"; transcript_id "G6816.12";
chr5	PacBio	exon	150401641	150402250	.	-	.	gene_id "ENSG00000019582"; transcript_id "G6816.12";
chr5	PacBio	exon	150402563	150402625	.	-	.	gene_id "ENSG00000019582"; transcript_id "G6816.12";
chr5	PacBio	exon	150404680	150404767	.	-	.	gene_id "ENSG00000019582"; transcript_id "G6816.12";
chr5	PacBio	exon	150405085	150406321	.	-	.	gene_id "ENSG00000019582"; transcript_id "G6816.12";
chr5	PacBio	exon	150406881	150406960	.	-	.	gene_id "ENSG00000019582"; transcript_id "G6816.12";
chr5	PacBio	exon	150407152	150407324	.	-	.	gene_id "ENSG00000019582"; transcript_id "G6816.12";
chr5	PacBio	exon	150412625	150412751	.	-	.	gene_id "ENSG00000019582"; transcript_id "G6816.12";
chr5	PacBio	CDS	150406241	150406321	.	-	.	gene_id "ENSG00000019582"; transcript_id "G6816.12";
chr5	PacBio	CDS	150406881	150406960	.	-	.	gene_id "ENSG00000019582"; transcript_id "G6816.12";
chr5	PacBio	CDS	150407152	150407324	.	-	.	gene_id "ENSG00000019582"; transcript_id "G6816.12";
chr5	PacBio	CDS	150412625	150412749	.	-	.	gene_id "ENSG00000019582"; transcript_id "G6816.12";
chr5	PacBio	transcript	150401641	150412751	.	-	.	gene_id "ENSG00000019582"; transcript_id "G6816.15";
chr5	PacBio	exon	150401641	150402625	.	-	.	gene_id "ENSG00000019582"; transcript_id "G6816.15";
chr5	PacBio	exon	150403121	150403312	.	-	.	gene_id "ENSG00000019582"; transcript_id "G6816.15";
chr5	PacBio	exon	150404680	150404767	.	-	.	gene_id "ENSG00000019582"; transcript_id "G6816.15";
chr5	PacBio	exon	150405085	150405180	.	-	.	gene_id "ENSG00000019582"; transcript_id "G6816.15";
chr5	PacBio	exon	150406259	150406321	.	-	.	gene_id "ENSG00000019582"; transcript_id "G6816.15";
chr5	PacBio	exon	150406881	150406960	.	-	.	gene_id "ENSG00000019582"; transcript_id "G6816.15";
chr5	PacBio	exon	150407152	150407324	.	-	.	gene_id "ENSG00000019582"; transcript_id "G6816.15";
chr5	PacBio	exon	150412625	150412751	.	-	.	gene_id "ENSG00000019582"; transcript_id "G6816.15";
chr5	PacBio	CDS	150402477	150402625	.	-	.	gene_id "ENSG00000019582"; transcript_id "G6816.15";
chr5	PacBio	CDS	150403121	150403312	.	-	.	gene_id "ENSG00000019582"; transcript_id "G6816.15";
chr5	PacBio	CDS	150404680	150404767	.	-	.	gene_id "ENSG00000019582"; transcript_id "G6816.15";
chr5	PacBio	CDS	150405085	150405180	.	-	.	gene_id "ENSG00000019582"; transcript_id "G6816.15";
chr5	PacBio	CDS	150406259	150406321	.	-	.	gene_id "ENSG00000019582"; transcript_id "G6816.15";
chr5	PacBio	CDS	150406881	150406960	.	-	.	gene_id "ENSG00000019582"; transcript_id "G6816.15";
chr5	PacBio	CDS	150407152	150407324	.	-	.	gene_id "ENSG00000019582"; transcript_id "G6816.15";
chr5	PacBio	CDS	150412625	150412749	.	-	.	gene_id "ENSG00000019582"; transcript_id "G6816.15";
chr5	PacBio	transcript	150401641	150412751	.	-	.	gene_id "ENSG00000019582"; transcript_id "G6816.16";
chr5	PacBio	exon	150401641	150402625	.	-	.	gene_id "ENSG00000019582"; transcript_id "G6816.16";
chr5	PacBio	exon	150404680	150404767	.	-	.	gene_id "ENSG00000019582"; transcript_id "G6816.16";
chr5	PacBio	exon	150405085	150405180	.	-	.	gene_id "ENSG00000019582"; transcript_id "G6816.16";
chr5	PacBio	exon	150406259	150406321	.	-	.	gene_id "ENSG00000019582"; transcript_id "G6816.16";
chr5	PacBio	exon	150406881	150406960	.	-	.	gene_id "ENSG00000019582"; transcript_id "G6816.16";
chr5	PacBio	exon	150407152	150407324	.	-	.	gene_id "ENSG00000019582"; transcript_id "G6816.16";
chr5	PacBio	exon	150412625	150412751	.	-	.	gene_id "ENSG00000019582"; transcript_id "G6816.16";
chr5	PacBio	CDS	150402477	150402625	.	-	.	gene_id "ENSG00000019582"; transcript_id "G6816.16";
chr5	PacBio	CDS	150404680	150404767	.	-	.	gene_id "ENSG00000019582"; transcript_id "G6816.16";
chr5	PacBio	CDS	150405085	150405180	.	-	.	gene_id "ENSG00000019582"; transcript_id "G6816.16";
chr5	PacBio	CDS	150406259	150406321	.	-	.	gene_id "ENSG00000019582"; transcript_id "G6816.16";
chr5	PacBio	CDS	150406881	150406960	.	-	.	gene_id "ENSG00000019582"; transcript_id "G6816.16";
chr5	PacBio	CDS	150407152	150407324	.	-	.	gene_id "ENSG00000019582"; transcript_id "G6816.16";
chr5	PacBio	CDS	150412625	150412749	.	-	.	gene_id "ENSG00000019582"; transcript_id "G6816.16";
chr5	PacBio	transcript	150401641	150412751	.	-	.	gene_id "ENSG00000019582"; transcript_id "G6816.17";
chr5	PacBio	exon	150401641	150404767	.	-	.	gene_id "ENSG00000019582"; transcript_id "G6816.17";
chr5	PacBio	exon	150405085	150405180	.	-	.	gene_id "ENSG00000019582"; transcript_id "G6816.17";
chr5	PacBio	exon	150406259	150406321	.	-	.	gene_id "ENSG00000019582"; transcript_id "G6816.17";
chr5	PacBio	exon	150406881	150406960	.	-	.	gene_id "ENSG00000019582"; transcript_id "G6816.17";
chr5	PacBio	exon	150407152	150407324	.	-	.	gene_id "ENSG00000019582"; transcript_id "G6816.17";
chr5	PacBio	exon	150412625	150412751	.	-	.	gene_id "ENSG00000019582"; transcript_id "G6816.17";
chr5	PacBio	CDS	150404465	150404767	.	-	.	gene_id "ENSG00000019582"; transcript_id "G6816.17";
chr5	PacBio	CDS	150405085	150405180	.	-	.	gene_id "ENSG00000019582"; transcript_id "G6816.17";
chr5	PacBio	CDS	150406259	150406321	.	-	.	gene_id "ENSG00000019582"; transcript_id "G6816.17";
chr5	PacBio	CDS	150406881	150406960	.	-	.	gene_id "ENSG00000019582"; transcript_id "G6816.17";
chr5	PacBio	CDS	150407152	150407324	.	-	.	gene_id "ENSG00000019582"; transcript_id "G6816.17";
chr5	PacBio	CDS	150412625	150412749	.	-	.	gene_id "ENSG00000019582"; transcript_id "G6816.17";
chr5	PacBio	transcript	150401641	150412751	.	-	.	gene_id "ENSG00000019582"; transcript_id "G6816.19";
chr5	PacBio	exon	150401641	150404767	.	-	.	gene_id "ENSG00000019582"; transcript_id "G6816.19";
chr5	PacBio	exon	150405085	150405180	.	-	.	gene_id "ENSG00000019582"; transcript_id "G6816.19";
chr5	PacBio	exon	150406259	150406321	.	-	.	gene_id "ENSG00000019582"; transcript_id "G6816.19";
chr5	PacBio	exon	150412625	150412751	.	-	.	gene_id "ENSG00000019582"; transcript_id "G6816.19";
chr5	PacBio	CDS	150404465	150404767	.	-	.	gene_id "ENSG00000019582"; transcript_id "G6816.19";
chr5	PacBio	CDS	150405085	150405180	.	-	.	gene_id "ENSG00000019582"; transcript_id "G6816.19";
chr5	PacBio	CDS	150406259	150406318	.	-	.	gene_id "ENSG00000019582"; transcript_id "G6816.19";
chr5	PacBio	transcript	150401641	150412751	.	-	.	gene_id "ENSG00000019582"; transcript_id "G6816.6";
chr5	PacBio	exon	150401641	150402020	.	-	.	gene_id "ENSG00000019582"; transcript_id "G6816.6";
chr5	PacBio	exon	150402563	150402625	.	-	.	gene_id "ENSG00000019582"; transcript_id "G6816.6";
chr5	PacBio	exon	150404680	150404767	.	-	.	gene_id "ENSG00000019582"; transcript_id "G6816.6";
chr5	PacBio	exon	150405085	150405180	.	-	.	gene_id "ENSG00000019582"; transcript_id "G6816.6";
chr5	PacBio	exon	150406259	150406321	.	-	.	gene_id "ENSG00000019582"; transcript_id "G6816.6";
chr5	PacBio	exon	150406881	150406960	.	-	.	gene_id "ENSG00000019582"; transcript_id "G6816.6";
chr5	PacBio	exon	150407152	150407324	.	-	.	gene_id "ENSG00000019582"; transcript_id "G6816.6";
chr5	PacBio	exon	150412625	150412751	.	-	.	gene_id "ENSG00000019582"; transcript_id "G6816.6";
chr5	PacBio	CDS	150402013	150402020	.	-	.	gene_id "ENSG00000019582"; transcript_id "G6816.6";
chr5	PacBio	CDS	150402563	150402625	.	-	.	gene_id "ENSG00000019582"; transcript_id "G6816.6";
chr5	PacBio	CDS	150404680	150404767	.	-	.	gene_id "ENSG00000019582"; transcript_id "G6816.6";
chr5	PacBio	CDS	150405085	150405180	.	-	.	gene_id "ENSG00000019582"; transcript_id "G6816.6";
chr5	PacBio	CDS	150406259	150406321	.	-	.	gene_id "ENSG00000019582"; transcript_id "G6816.6";
chr5	PacBio	CDS	150406881	150406960	.	-	.	gene_id "ENSG00000019582"; transcript_id "G6816.6";
chr5	PacBio	CDS	150407152	150407324	.	-	.	gene_id "ENSG00000019582"; transcript_id "G6816.6";
chr5	PacBio	CDS	150412625	150412749	.	-	.	gene_id "ENSG00000019582"; transcript_id "G6816.6";
chr5	PacBio	transcript	150401641	150412751	.	-	.	gene_id "ENSG00000019582"; transcript_id "G6816.7";
chr5	PacBio	exon	150401641	150402250	.	-	.	gene_id "ENSG00000019582"; transcript_id "G6816.7";
chr5	PacBio	exon	150402563	150402625	.	-	.	gene_id "ENSG00000019582"; transcript_id "G6816.7";
chr5	PacBio	exon	150403121	150403312	.	-	.	gene_id "ENSG00000019582"; transcript_id "G6816.7";
chr5	PacBio	exon	150404680	150404767	.	-	.	gene_id "ENSG00000019582"; transcript_id "G6816.7";
chr5	PacBio	exon	150405085	150405180	.	-	.	gene_id "ENSG00000019582"; transcript_id "G6816.7";
chr5	PacBio	exon	150406259	150406321	.	-	.	gene_id "ENSG00000019582"; transcript_id "G6816.7";
chr5	PacBio	exon	150406881	150406960	.	-	.	gene_id "ENSG00000019582"; transcript_id "G6816.7";
chr5	PacBio	exon	150407152	150407324	.	-	.	gene_id "ENSG00000019582"; transcript_id "G6816.7";
chr5	PacBio	exon	150412625	150412751	.	-	.	gene_id "ENSG00000019582"; transcript_id "G6816.7";
chr5	PacBio	CDS	150402240	150402250	.	-	.	gene_id "ENSG00000019582"; transcript_id "G6816.7";
chr5	PacBio	CDS	150402563	150402625	.	-	.	gene_id "ENSG00000019582"; transcript_id "G6816.7";
chr5	PacBio	CDS	150403121	150403312	.	-	.	gene_id "ENSG00000019582"; transcript_id "G6816.7";
chr5	PacBio	CDS	150404680	150404767	.	-	.	gene_id "ENSG00000019582"; transcript_id "G6816.7";
chr5	PacBio	CDS	150405085	150405180	.	-	.	gene_id "ENSG00000019582"; transcript_id "G6816.7";
chr5	PacBio	CDS	150406259	150406321	.	-	.	gene_id "ENSG00000019582"; transcript_id "G6816.7";
chr5	PacBio	CDS	150406881	150406960	.	-	.	gene_id "ENSG00000019582"; transcript_id "G6816.7";
chr5	PacBio	CDS	150407152	150407324	.	-	.	gene_id "ENSG00000019582"; transcript_id "G6816.7";
chr5	PacBio	CDS	150412625	150412749	.	-	.	gene_id "ENSG00000019582"; transcript_id "G6816.7";
chr5	PacBio	transcript	150401641	150412751	.	-	.	gene_id "ENSG00000019582"; transcript_id "G6816.8";
chr5	PacBio	exon	150401641	150402250	.	-	.	gene_id "ENSG00000019582"; transcript_id "G6816.8";
chr5	PacBio	exon	150402563	150402625	.	-	.	gene_id "ENSG00000019582"; transcript_id "G6816.8";
chr5	PacBio	exon	150403121	150404767	.	-	.	gene_id "ENSG00000019582"; transcript_id "G6816.8";
chr5	PacBio	exon	150405085	150405180	.	-	.	gene_id "ENSG00000019582"; transcript_id "G6816.8";
chr5	PacBio	exon	150406259	150406321	.	-	.	gene_id "ENSG00000019582"; transcript_id "G6816.8";
chr5	PacBio	exon	150406881	150406960	.	-	.	gene_id "ENSG00000019582"; transcript_id "G6816.8";
chr5	PacBio	exon	150407152	150407324	.	-	.	gene_id "ENSG00000019582"; transcript_id "G6816.8";
chr5	PacBio	exon	150412625	150412751	.	-	.	gene_id "ENSG00000019582"; transcript_id "G6816.8";
chr5	PacBio	CDS	150404465	150404767	.	-	.	gene_id "ENSG00000019582"; transcript_id "G6816.8";
chr5	PacBio	CDS	150405085	150405180	.	-	.	gene_id "ENSG00000019582"; transcript_id "G6816.8";
chr5	PacBio	CDS	150406259	150406321	.	-	.	gene_id "ENSG00000019582"; transcript_id "G6816.8";
chr5	PacBio	CDS	150406881	150406960	.	-	.	gene_id "ENSG00000019582"; transcript_id "G6816.8";
chr5	PacBio	CDS	150407152	150407324	.	-	.	gene_id "ENSG00000019582"; transcript_id "G6816.8";
chr5	PacBio	CDS	150412625	150412749	.	-	.	gene_id "ENSG00000019582"; transcript_id "G6816.8";
chr5	PacBio	transcript	150401641	150412751	.	-	.	gene_id "ENSG00000019582"; transcript_id "G6816.9";
chr5	PacBio	exon	150401641	150402250	.	-	.	gene_id "ENSG00000019582"; transcript_id "G6816.9";
chr5	PacBio	exon	150402563	150402625	.	-	.	gene_id "ENSG00000019582"; transcript_id "G6816.9";
chr5	PacBio	exon	150404680	150404767	.	-	.	gene_id "ENSG00000019582"; transcript_id "G6816.9";
chr5	PacBio	exon	150405085	150405180	.	-	.	gene_id "ENSG00000019582"; transcript_id "G6816.9";
chr5	PacBio	exon	150406259	150406321	.	-	.	gene_id "ENSG00000019582"; transcript_id "G6816.9";
chr5	PacBio	exon	150406881	150406960	.	-	.	gene_id "ENSG00000019582"; transcript_id "G6816.9";
chr5	PacBio	exon	150407152	150407324	.	-	.	gene_id "ENSG00000019582"; transcript_id "G6816.9";
chr5	PacBio	exon	150412625	150412751	.	-	.	gene_id "ENSG00000019582"; transcript_id "G6816.9";
chr5	PacBio	CDS	150402240	150402250	.	-	.	gene_id "ENSG00000019582"; transcript_id "G6816.9";
chr5	PacBio	CDS	150402563	150402625	.	-	.	gene_id "ENSG00000019582"; transcript_id "G6816.9";
chr5	PacBio	CDS	150404680	150404767	.	-	.	gene_id "ENSG00000019582"; transcript_id "G6816.9";
chr5	PacBio	CDS	150405085	150405180	.	-	.	gene_id "ENSG00000019582"; transcript_id "G6816.9";
chr5	PacBio	CDS	150406259	150406321	.	-	.	gene_id "ENSG00000019582"; transcript_id "G6816.9";
chr5	PacBio	CDS	150406881	150406960	.	-	.	gene_id "ENSG00000019582"; transcript_id "G6816.9";
chr5	PacBio	CDS	150407152	150407324	.	-	.	gene_id "ENSG00000019582"; transcript_id "G6816.9";
chr5	PacBio	CDS	150412625	150412749	.	-	.	gene_id "ENSG00000019582"; transcript_id "G6816.9";
chr5	PacBio	transcript	150401641	150412757	.	-	.	gene_id "ENSG00000019582"; transcript_id "G6816.13";
chr5	PacBio	exon	150401641	150402250	.	-	.	gene_id "ENSG00000019582"; transcript_id "G6816.13";
chr5	PacBio	exon	150402563	150402625	.	-	.	gene_id "ENSG00000019582"; transcript_id "G6816.13";
chr5	PacBio	exon	150406259	150406321	.	-	.	gene_id "ENSG00000019582"; transcript_id "G6816.13";
chr5	PacBio	exon	150406881	150406960	.	-	.	gene_id "ENSG00000019582"; transcript_id "G6816.13";
chr5	PacBio	exon	150407152	150407324	.	-	.	gene_id "ENSG00000019582"; transcript_id "G6816.13";
chr5	PacBio	exon	150412625	150412757	.	-	.	gene_id "ENSG00000019582"; transcript_id "G6816.13";
chr5	PacBio	CDS	150402584	150402625	.	-	.	gene_id "ENSG00000019582"; transcript_id "G6816.13";
chr5	PacBio	CDS	150406259	150406321	.	-	.	gene_id "ENSG00000019582"; transcript_id "G6816.13";
chr5	PacBio	CDS	150406881	150406960	.	-	.	gene_id "ENSG00000019582"; transcript_id "G6816.13";
chr5	PacBio	CDS	150407152	150407324	.	-	.	gene_id "ENSG00000019582"; transcript_id "G6816.13";
chr5	PacBio	CDS	150412625	150412749	.	-	.	gene_id "ENSG00000019582"; transcript_id "G6816.13";
chr5	PacBio	transcript	150401641	150412757	.	-	.	gene_id "ENSG00000019582"; transcript_id "G6816.14";
chr5	PacBio	exon	150401641	150402250	.	-	.	gene_id "ENSG00000019582"; transcript_id "G6816.14";
chr5	PacBio	exon	150402563	150404767	.	-	.	gene_id "ENSG00000019582"; transcript_id "G6816.14";
chr5	PacBio	exon	150405085	150405180	.	-	.	gene_id "ENSG00000019582"; transcript_id "G6816.14";
chr5	PacBio	exon	150406259	150406321	.	-	.	gene_id "ENSG00000019582"; transcript_id "G6816.14";
chr5	PacBio	exon	150406881	150406960	.	-	.	gene_id "ENSG00000019582"; transcript_id "G6816.14";
chr5	PacBio	exon	150407152	150407324	.	-	.	gene_id "ENSG00000019582"; transcript_id "G6816.14";
chr5	PacBio	exon	150412625	150412757	.	-	.	gene_id "ENSG00000019582"; transcript_id "G6816.14";
chr5	PacBio	CDS	150404465	150404767	.	-	.	gene_id "ENSG00000019582"; transcript_id "G6816.14";
chr5	PacBio	CDS	150405085	150405180	.	-	.	gene_id "ENSG00000019582"; transcript_id "G6816.14";
chr5	PacBio	CDS	150406259	150406321	.	-	.	gene_id "ENSG00000019582"; transcript_id "G6816.14";
chr5	PacBio	CDS	150406881	150406960	.	-	.	gene_id "ENSG00000019582"; transcript_id "G6816.14";
chr5	PacBio	CDS	150407152	150407324	.	-	.	gene_id "ENSG00000019582"; transcript_id "G6816.14";
chr5	PacBio	CDS	150412625	150412749	.	-	.	gene_id "ENSG00000019582"; transcript_id "G6816.14";
chr5	PacBio	transcript	150401641	150412757	.	-	.	gene_id "ENSG00000019582"; transcript_id "G6816.18";
chr5	PacBio	exon	150401641	150404767	.	-	.	gene_id "ENSG00000019582"; transcript_id "G6816.18";
chr5	PacBio	exon	150405085	150405180	.	-	.	gene_id "ENSG00000019582"; transcript_id "G6816.18";
chr5	PacBio	exon	150406259	150406321	.	-	.	gene_id "ENSG00000019582"; transcript_id "G6816.18";
chr5	PacBio	exon	150407152	150407324	.	-	.	gene_id "ENSG00000019582"; transcript_id "G6816.18";
chr5	PacBio	exon	150412625	150412757	.	-	.	gene_id "ENSG00000019582"; transcript_id "G6816.18";
chr5	PacBio	CDS	150405173	150405180	.	-	.	gene_id "ENSG00000019582"; transcript_id "G6816.18";
chr5	PacBio	CDS	150406259	150406321	.	-	.	gene_id "ENSG00000019582"; transcript_id "G6816.18";
chr5	PacBio	CDS	150407152	150407324	.	-	.	gene_id "ENSG00000019582"; transcript_id "G6816.18";
chr5	PacBio	CDS	150412625	150412749	.	-	.	gene_id "ENSG00000019582"; transcript_id "G6816.18";
chr5	PacBio	transcript	150401641	150412905	.	-	.	gene_id "ENSG00000019582"; transcript_id "G6816.10";
chr5	PacBio	exon	150401641	150402250	.	-	.	gene_id "ENSG00000019582"; transcript_id "G6816.10";
chr5	PacBio	exon	150402563	150402625	.	-	.	gene_id "ENSG00000019582"; transcript_id "G6816.10";
chr5	PacBio	exon	150404680	150404767	.	-	.	gene_id "ENSG00000019582"; transcript_id "G6816.10";
chr5	PacBio	exon	150405085	150405180	.	-	.	gene_id "ENSG00000019582"; transcript_id "G6816.10";
chr5	PacBio	exon	150406259	150406321	.	-	.	gene_id "ENSG00000019582"; transcript_id "G6816.10";
chr5	PacBio	exon	150406881	150406960	.	-	.	gene_id "ENSG00000019582"; transcript_id "G6816.10";
chr5	PacBio	exon	150407152	150407324	.	-	.	gene_id "ENSG00000019582"; transcript_id "G6816.10";
chr5	PacBio	exon	150412775	150412905	.	-	.	gene_id "ENSG00000019582"; transcript_id "G6816.10";
chr5	PacBio	CDS	150402240	150402250	.	-	.	gene_id "ENSG00000019582"; transcript_id "G6816.10";
chr5	PacBio	CDS	150402563	150402625	.	-	.	gene_id "ENSG00000019582"; transcript_id "G6816.10";
chr5	PacBio	CDS	150404680	150404767	.	-	.	gene_id "ENSG00000019582"; transcript_id "G6816.10";
chr5	PacBio	CDS	150405085	150405180	.	-	.	gene_id "ENSG00000019582"; transcript_id "G6816.10";
chr5	PacBio	CDS	150406259	150406321	.	-	.	gene_id "ENSG00000019582"; transcript_id "G6816.10";
chr5	PacBio	CDS	150406881	150406960	.	-	.	gene_id "ENSG00000019582"; transcript_id "G6816.10";
chr5	PacBio	CDS	150407152	150407167	.	-	.	gene_id "ENSG00000019582"; transcript_id "G6816.10";
chr5	PacBio	transcript	150401642	150412751	.	-	.	gene_id "ENSG00000019582"; transcript_id "G6816.22";
chr5	PacBio	exon	150401642	150402625	.	-	.	gene_id "ENSG00000019582"; transcript_id "G6816.22";
chr5	PacBio	exon	150404680	150404767	.	-	.	gene_id "ENSG00000019582"; transcript_id "G6816.22";
chr5	PacBio	exon	150405085	150405180	.	-	.	gene_id "ENSG00000019582"; transcript_id "G6816.22";
chr5	PacBio	exon	150406259	150406321	.	-	.	gene_id "ENSG00000019582"; transcript_id "G6816.22";
chr5	PacBio	exon	150407152	150407324	.	-	.	gene_id "ENSG00000019582"; transcript_id "G6816.22";
chr5	PacBio	exon	150412625	150412751	.	-	.	gene_id "ENSG00000019582"; transcript_id "G6816.22";
chr5	PacBio	CDS	150405173	150405180	.	-	.	gene_id "ENSG00000019582"; transcript_id "G6816.22";
chr5	PacBio	CDS	150406259	150406321	.	-	.	gene_id "ENSG00000019582"; transcript_id "G6816.22";
chr5	PacBio	CDS	150407152	150407324	.	-	.	gene_id "ENSG00000019582"; transcript_id "G6816.22";
chr5	PacBio	CDS	150412625	150412749	.	-	.	gene_id "ENSG00000019582"; transcript_id "G6816.22";
chr5	PacBio	transcript	150401642	150412777	.	-	.	gene_id "ENSG00000019582"; transcript_id "G6816.20";
chr5	PacBio	exon	150401642	150402250	.	-	.	gene_id "ENSG00000019582"; transcript_id "G6816.20";
chr5	PacBio	exon	150402563	150402625	.	-	.	gene_id "ENSG00000019582"; transcript_id "G6816.20";
chr5	PacBio	exon	150404680	150404767	.	-	.	gene_id "ENSG00000019582"; transcript_id "G6816.20";
chr5	PacBio	exon	150405085	150405180	.	-	.	gene_id "ENSG00000019582"; transcript_id "G6816.20";
chr5	PacBio	exon	150406259	150406321	.	-	.	gene_id "ENSG00000019582"; transcript_id "G6816.20";
chr5	PacBio	exon	150406881	150407324	.	-	.	gene_id "ENSG00000019582"; transcript_id "G6816.20";
chr5	PacBio	exon	150412625	150412777	.	-	.	gene_id "ENSG00000019582"; transcript_id "G6816.20";
chr5	PacBio	CDS	150402240	150402250	.	-	.	gene_id "ENSG00000019582"; transcript_id "G6816.20";
chr5	PacBio	CDS	150402563	150402625	.	-	.	gene_id "ENSG00000019582"; transcript_id "G6816.20";
chr5	PacBio	CDS	150404680	150404767	.	-	.	gene_id "ENSG00000019582"; transcript_id "G6816.20";
chr5	PacBio	CDS	150405085	150405180	.	-	.	gene_id "ENSG00000019582"; transcript_id "G6816.20";
chr5	PacBio	CDS	150406259	150406321	.	-	.	gene_id "ENSG00000019582"; transcript_id "G6816.20";
chr5	PacBio	CDS	150406881	150406940	.	-	.	gene_id "ENSG00000019582"; transcript_id "G6816.20";
chr5	PacBio	transcript	150401642	150412842	.	-	.	gene_id "ENSG00000019582"; transcript_id "G6816.21";
chr5	PacBio	exon	150401642	150402250	.	-	.	gene_id "ENSG00000019582"; transcript_id "G6816.21";
chr5	PacBio	exon	150402563	150402625	.	-	.	gene_id "ENSG00000019582"; transcript_id "G6816.21";
chr5	PacBio	exon	150406259	150406321	.	-	.	gene_id "ENSG00000019582"; transcript_id "G6816.21";
chr5	PacBio	exon	150407152	150407324	.	-	.	gene_id "ENSG00000019582"; transcript_id "G6816.21";
chr5	PacBio	exon	150412625	150412842	.	-	.	gene_id "ENSG00000019582"; transcript_id "G6816.21";
chr5	PacBio	CDS	150402240	150402250	.	-	.	gene_id "ENSG00000019582"; transcript_id "G6816.21";
chr5	PacBio	CDS	150402563	150402625	.	-	.	gene_id "ENSG00000019582"; transcript_id "G6816.21";
chr5	PacBio	CDS	150406259	150406321	.	-	.	gene_id "ENSG00000019582"; transcript_id "G6816.21";
chr5	PacBio	CDS	150407152	150407324	.	-	.	gene_id "ENSG00000019582"; transcript_id "G6816.21";
chr5	PacBio	CDS	150412625	150412749	.	-	.	gene_id "ENSG00000019582"; transcript_id "G6816.21";
chr5	PacBio	transcript	150405790	150412750	.	-	.	gene_id "ENSG00000019582"; transcript_id "G6816.23";
chr5	PacBio	exon	150405790	150406321	.	-	.	gene_id "ENSG00000019582"; transcript_id "G6816.23";
chr5	PacBio	exon	150406881	150407324	.	-	.	gene_id "ENSG00000019582"; transcript_id "G6816.23";
chr5	PacBio	exon	150412625	150412750	.	-	.	gene_id "ENSG00000019582"; transcript_id "G6816.23";
chr5	PacBio	CDS	150407129	150407324	.	-	.	gene_id "ENSG00000019582"; transcript_id "G6816.23";
chr5	PacBio	CDS	150412625	150412749	.	-	.	gene_id "ENSG00000019582"; transcript_id "G6816.23";
chr5	PacBio	transcript	150405792	150412751	.	-	.	gene_id "ENSG00000019582"; transcript_id "G6816.24";
chr5	PacBio	exon	150405792	150406321	.	-	.	gene_id "ENSG00000019582"; transcript_id "G6816.24";
chr5	PacBio	exon	150406881	150406960	.	-	.	gene_id "ENSG00000019582"; transcript_id "G6816.24";
chr5	PacBio	exon	150407152	150407324	.	-	.	gene_id "ENSG00000019582"; transcript_id "G6816.24";
chr5	PacBio	exon	150412625	150412751	.	-	.	gene_id "ENSG00000019582"; transcript_id "G6816.24";
chr5	PacBio	CDS	150406241	150406321	.	-	.	gene_id "ENSG00000019582"; transcript_id "G6816.24";
chr5	PacBio	CDS	150406881	150406960	.	-	.	gene_id "ENSG00000019582"; transcript_id "G6816.24";
chr5	PacBio	CDS	150407152	150407324	.	-	.	gene_id "ENSG00000019582"; transcript_id "G6816.24";
chr5	PacBio	CDS	150412625	150412749	.	-	.	gene_id "ENSG00000019582"; transcript_id "G6816.24";
chr5	PacBio	transcript	150409792	150412757	.	-	.	gene_id "ENSG00000019582"; transcript_id "G6816.25";
chr5	PacBio	exon	150409792	150412757	.	-	.	gene_id "ENSG00000019582"; transcript_id "G6816.25";
chr5	PacBio	CDS	150411336	150411701	.	-	.	gene_id "ENSG00000019582"; transcript_id "G6816.25";
chr5	PacBio	transcript	150410112	150412757	.	-	.	gene_id "ENSG00000019582"; transcript_id "G6816.26";
chr5	PacBio	exon	150410112	150412757	.	-	.	gene_id "ENSG00000019582"; transcript_id "G6816.26";
chr5	PacBio	CDS	150411336	150411701	.	-	.	gene_id "ENSG00000019582"; transcript_id "G6816.26";
chr5	PacBio	transcript	150410584	150412751	.	-	.	gene_id "ENSG00000019582"; transcript_id "G6816.27";
chr5	PacBio	exon	150410584	150412751	.	-	.	gene_id "ENSG00000019582"; transcript_id "G6816.27";
chr5	PacBio	CDS	150411336	150411701	.	-	.	gene_id "ENSG00000019582"; transcript_id "G6816.27";
chr5	PacBio	transcript	150412145	150412753	.	-	.	gene_id "ENSG00000019582"; transcript_id "G6816.28";
chr5	PacBio	exon	150412145	150412753	.	-	.	gene_id "ENSG00000019582"; transcript_id "G6816.28";
chr5	PacBio	CDS	150412434	150412697	.	-	.	gene_id "ENSG00000019582"; transcript_id "G6816.28";
chr5	PacBio	transcript	150485779	150539771	.	+	.	gene_id "ENSG00000070614"; transcript_id "G6817.2";
chr5	PacBio	exon	150485779	150486023	.	+	.	gene_id "ENSG00000070614"; transcript_id "G6817.2";
chr5	PacBio	exon	150520868	150521767	.	+	.	gene_id "ENSG00000070614"; transcript_id "G6817.2";
chr5	PacBio	exon	150527804	150528298	.	+	.	gene_id "ENSG00000070614"; transcript_id "G6817.2";
chr5	PacBio	exon	150532945	150533032	.	+	.	gene_id "ENSG00000070614"; transcript_id "G6817.2";
chr5	PacBio	exon	150534867	150535021	.	+	.	gene_id "ENSG00000070614"; transcript_id "G6817.2";
chr5	PacBio	exon	150535700	150535885	.	+	.	gene_id "ENSG00000070614"; transcript_id "G6817.2";
chr5	PacBio	exon	150539228	150539771	.	+	.	gene_id "ENSG00000070614"; transcript_id "G6817.2";
chr5	PacBio	CDS	150521255	150521767	.	+	.	gene_id "ENSG00000070614"; transcript_id "G6817.2";
chr5	PacBio	CDS	150527804	150528298	.	+	.	gene_id "ENSG00000070614"; transcript_id "G6817.2";
chr5	PacBio	CDS	150532945	150533032	.	+	.	gene_id "ENSG00000070614"; transcript_id "G6817.2";
chr5	PacBio	CDS	150534867	150535021	.	+	.	gene_id "ENSG00000070614"; transcript_id "G6817.2";
chr5	PacBio	CDS	150535700	150535885	.	+	.	gene_id "ENSG00000070614"; transcript_id "G6817.2";
chr5	PacBio	CDS	150539228	150539461	.	+	.	gene_id "ENSG00000070614"; transcript_id "G6817.2";
chr5	PacBio	transcript	150485779	150554268	.	+	.	gene_id "ENSG00000070614"; transcript_id "G6817.1";
chr5	PacBio	exon	150485779	150486023	.	+	.	gene_id "ENSG00000070614"; transcript_id "G6817.1";
chr5	PacBio	exon	150520868	150521767	.	+	.	gene_id "ENSG00000070614"; transcript_id "G6817.1";
chr5	PacBio	exon	150527804	150528298	.	+	.	gene_id "ENSG00000070614"; transcript_id "G6817.1";
chr5	PacBio	exon	150532945	150533032	.	+	.	gene_id "ENSG00000070614"; transcript_id "G6817.1";
chr5	PacBio	exon	150534867	150535021	.	+	.	gene_id "ENSG00000070614"; transcript_id "G6817.1";
chr5	PacBio	exon	150535700	150535885	.	+	.	gene_id "ENSG00000070614"; transcript_id "G6817.1";
chr5	PacBio	exon	150539228	150539356	.	+	.	gene_id "ENSG00000070614"; transcript_id "G6817.1";
chr5	PacBio	exon	150540082	150540264	.	+	.	gene_id "ENSG00000070614"; transcript_id "G6817.1";
chr5	PacBio	exon	150541570	150541666	.	+	.	gene_id "ENSG00000070614"; transcript_id "G6817.1";
chr5	PacBio	exon	150542848	150542971	.	+	.	gene_id "ENSG00000070614"; transcript_id "G6817.1";
chr5	PacBio	exon	150545312	150545486	.	+	.	gene_id "ENSG00000070614"; transcript_id "G6817.1";
chr5	PacBio	exon	150548218	150548388	.	+	.	gene_id "ENSG00000070614"; transcript_id "G6817.1";
chr5	PacBio	exon	150549678	150549787	.	+	.	gene_id "ENSG00000070614"; transcript_id "G6817.1";
chr5	PacBio	exon	150551753	150551855	.	+	.	gene_id "ENSG00000070614"; transcript_id "G6817.1";
chr5	PacBio	exon	150553213	150554268	.	+	.	gene_id "ENSG00000070614"; transcript_id "G6817.1";
chr5	PacBio	CDS	150521255	150521767	.	+	.	gene_id "ENSG00000070614"; transcript_id "G6817.1";
chr5	PacBio	CDS	150527804	150528298	.	+	.	gene_id "ENSG00000070614"; transcript_id "G6817.1";
chr5	PacBio	CDS	150532945	150533032	.	+	.	gene_id "ENSG00000070614"; transcript_id "G6817.1";
chr5	PacBio	CDS	150534867	150535021	.	+	.	gene_id "ENSG00000070614"; transcript_id "G6817.1";
chr5	PacBio	CDS	150535700	150535885	.	+	.	gene_id "ENSG00000070614"; transcript_id "G6817.1";
chr5	PacBio	CDS	150539228	150539356	.	+	.	gene_id "ENSG00000070614"; transcript_id "G6817.1";
chr5	PacBio	CDS	150540082	150540264	.	+	.	gene_id "ENSG00000070614"; transcript_id "G6817.1";
chr5	PacBio	CDS	150541570	150541666	.	+	.	gene_id "ENSG00000070614"; transcript_id "G6817.1";
chr5	PacBio	CDS	150542848	150542971	.	+	.	gene_id "ENSG00000070614"; transcript_id "G6817.1";
chr5	PacBio	CDS	150545312	150545486	.	+	.	gene_id "ENSG00000070614"; transcript_id "G6817.1";
chr5	PacBio	CDS	150548218	150548388	.	+	.	gene_id "ENSG00000070614"; transcript_id "G6817.1";
chr5	PacBio	CDS	150549678	150549787	.	+	.	gene_id "ENSG00000070614"; transcript_id "G6817.1";
chr5	PacBio	CDS	150551753	150551855	.	+	.	gene_id "ENSG00000070614"; transcript_id "G6817.1";
chr5	PacBio	CDS	150553213	150553332	.	+	.	gene_id "ENSG00000070614"; transcript_id "G6817.1";
chr5	PacBio	transcript	150485807	150539596	.	+	.	gene_id "ENSG00000070614"; transcript_id "G6817.3";
chr5	PacBio	exon	150485807	150486023	.	+	.	gene_id "ENSG00000070614"; transcript_id "G6817.3";
chr5	PacBio	exon	150520868	150521767	.	+	.	gene_id "ENSG00000070614"; transcript_id "G6817.3";
chr5	PacBio	exon	150527804	150528298	.	+	.	gene_id "ENSG00000070614"; transcript_id "G6817.3";
chr5	PacBio	exon	150532945	150533032	.	+	.	gene_id "ENSG00000070614"; transcript_id "G6817.3";
chr5	PacBio	exon	150534867	150535021	.	+	.	gene_id "ENSG00000070614"; transcript_id "G6817.3";
chr5	PacBio	exon	150535700	150535885	.	+	.	gene_id "ENSG00000070614"; transcript_id "G6817.3";
chr5	PacBio	exon	150539228	150539596	.	+	.	gene_id "ENSG00000070614"; transcript_id "G6817.3";
chr5	PacBio	CDS	150521255	150521767	.	+	.	gene_id "ENSG00000070614"; transcript_id "G6817.3";
chr5	PacBio	CDS	150527804	150528298	.	+	.	gene_id "ENSG00000070614"; transcript_id "G6817.3";
chr5	PacBio	CDS	150532945	150533032	.	+	.	gene_id "ENSG00000070614"; transcript_id "G6817.3";
chr5	PacBio	CDS	150534867	150535021	.	+	.	gene_id "ENSG00000070614"; transcript_id "G6817.3";
chr5	PacBio	CDS	150535700	150535885	.	+	.	gene_id "ENSG00000070614"; transcript_id "G6817.3";
chr5	PacBio	CDS	150539228	150539461	.	+	.	gene_id "ENSG00000070614"; transcript_id "G6817.3";
chr5	PacBio	transcript	150486250	150554260	.	+	.	gene_id "ENSG00000070614"; transcript_id "G6817.4";
chr5	PacBio	exon	150486250	150486407	.	+	.	gene_id "ENSG00000070614"; transcript_id "G6817.4";
chr5	PacBio	exon	150527804	150528298	.	+	.	gene_id "ENSG00000070614"; transcript_id "G6817.4";
chr5	PacBio	exon	150532945	150533032	.	+	.	gene_id "ENSG00000070614"; transcript_id "G6817.4";
chr5	PacBio	exon	150534867	150535021	.	+	.	gene_id "ENSG00000070614"; transcript_id "G6817.4";
chr5	PacBio	exon	150535700	150535885	.	+	.	gene_id "ENSG00000070614"; transcript_id "G6817.4";
chr5	PacBio	exon	150539228	150539356	.	+	.	gene_id "ENSG00000070614"; transcript_id "G6817.4";
chr5	PacBio	exon	150540082	150540264	.	+	.	gene_id "ENSG00000070614"; transcript_id "G6817.4";
chr5	PacBio	exon	150541570	150541666	.	+	.	gene_id "ENSG00000070614"; transcript_id "G6817.4";
chr5	PacBio	exon	150542848	150542971	.	+	.	gene_id "ENSG00000070614"; transcript_id "G6817.4";
chr5	PacBio	exon	150545312	150545486	.	+	.	gene_id "ENSG00000070614"; transcript_id "G6817.4";
chr5	PacBio	exon	150548218	150548388	.	+	.	gene_id "ENSG00000070614"; transcript_id "G6817.4";
chr5	PacBio	exon	150549678	150549787	.	+	.	gene_id "ENSG00000070614"; transcript_id "G6817.4";
chr5	PacBio	exon	150551753	150551855	.	+	.	gene_id "ENSG00000070614"; transcript_id "G6817.4";
chr5	PacBio	exon	150553213	150554260	.	+	.	gene_id "ENSG00000070614"; transcript_id "G6817.4";
chr5	PacBio	CDS	150528278	150528298	.	+	.	gene_id "ENSG00000070614"; transcript_id "G6817.4";
chr5	PacBio	CDS	150532945	150533032	.	+	.	gene_id "ENSG00000070614"; transcript_id "G6817.4";
chr5	PacBio	CDS	150534867	150535021	.	+	.	gene_id "ENSG00000070614"; transcript_id "G6817.4";
chr5	PacBio	CDS	150535700	150535885	.	+	.	gene_id "ENSG00000070614"; transcript_id "G6817.4";
chr5	PacBio	CDS	150539228	150539356	.	+	.	gene_id "ENSG00000070614"; transcript_id "G6817.4";
chr5	PacBio	CDS	150540082	150540264	.	+	.	gene_id "ENSG00000070614"; transcript_id "G6817.4";
chr5	PacBio	CDS	150541570	150541666	.	+	.	gene_id "ENSG00000070614"; transcript_id "G6817.4";
chr5	PacBio	CDS	150542848	150542971	.	+	.	gene_id "ENSG00000070614"; transcript_id "G6817.4";
chr5	PacBio	CDS	150545312	150545486	.	+	.	gene_id "ENSG00000070614"; transcript_id "G6817.4";
chr5	PacBio	CDS	150548218	150548388	.	+	.	gene_id "ENSG00000070614"; transcript_id "G6817.4";
chr5	PacBio	CDS	150549678	150549787	.	+	.	gene_id "ENSG00000070614"; transcript_id "G6817.4";
chr5	PacBio	CDS	150551753	150551855	.	+	.	gene_id "ENSG00000070614"; transcript_id "G6817.4";
chr5	PacBio	CDS	150553213	150553332	.	+	.	gene_id "ENSG00000070614"; transcript_id "G6817.4";
chr5	PacBio	transcript	150486267	150554279	.	+	.	gene_id "ENSG00000070614"; transcript_id "G6817.5";
chr5	PacBio	exon	150486267	150486407	.	+	.	gene_id "ENSG00000070614"; transcript_id "G6817.5";
chr5	PacBio	exon	150520868	150521767	.	+	.	gene_id "ENSG00000070614"; transcript_id "G6817.5";
chr5	PacBio	exon	150527804	150528298	.	+	.	gene_id "ENSG00000070614"; transcript_id "G6817.5";
chr5	PacBio	exon	150532945	150533032	.	+	.	gene_id "ENSG00000070614"; transcript_id "G6817.5";
chr5	PacBio	exon	150534867	150535021	.	+	.	gene_id "ENSG00000070614"; transcript_id "G6817.5";
chr5	PacBio	exon	150535700	150535885	.	+	.	gene_id "ENSG00000070614"; transcript_id "G6817.5";
chr5	PacBio	exon	150539228	150539356	.	+	.	gene_id "ENSG00000070614"; transcript_id "G6817.5";
chr5	PacBio	exon	150540082	150540264	.	+	.	gene_id "ENSG00000070614"; transcript_id "G6817.5";
chr5	PacBio	exon	150541570	150541666	.	+	.	gene_id "ENSG00000070614"; transcript_id "G6817.5";
chr5	PacBio	exon	150542848	150542971	.	+	.	gene_id "ENSG00000070614"; transcript_id "G6817.5";
chr5	PacBio	exon	150545312	150545486	.	+	.	gene_id "ENSG00000070614"; transcript_id "G6817.5";
chr5	PacBio	exon	150548218	150548388	.	+	.	gene_id "ENSG00000070614"; transcript_id "G6817.5";
chr5	PacBio	exon	150549678	150549787	.	+	.	gene_id "ENSG00000070614"; transcript_id "G6817.5";
chr5	PacBio	exon	150551753	150551855	.	+	.	gene_id "ENSG00000070614"; transcript_id "G6817.5";
chr5	PacBio	exon	150553213	150554279	.	+	.	gene_id "ENSG00000070614"; transcript_id "G6817.5";
chr5	PacBio	CDS	150521255	150521767	.	+	.	gene_id "ENSG00000070614"; transcript_id "G6817.5";
chr5	PacBio	CDS	150527804	150528298	.	+	.	gene_id "ENSG00000070614"; transcript_id "G6817.5";
chr5	PacBio	CDS	150532945	150533032	.	+	.	gene_id "ENSG00000070614"; transcript_id "G6817.5";
chr5	PacBio	CDS	150534867	150535021	.	+	.	gene_id "ENSG00000070614"; transcript_id "G6817.5";
chr5	PacBio	CDS	150535700	150535885	.	+	.	gene_id "ENSG00000070614"; transcript_id "G6817.5";
chr5	PacBio	CDS	150539228	150539356	.	+	.	gene_id "ENSG00000070614"; transcript_id "G6817.5";
chr5	PacBio	CDS	150540082	150540264	.	+	.	gene_id "ENSG00000070614"; transcript_id "G6817.5";
chr5	PacBio	CDS	150541570	150541666	.	+	.	gene_id "ENSG00000070614"; transcript_id "G6817.5";
chr5	PacBio	CDS	150542848	150542971	.	+	.	gene_id "ENSG00000070614"; transcript_id "G6817.5";
chr5	PacBio	CDS	150545312	150545486	.	+	.	gene_id "ENSG00000070614"; transcript_id "G6817.5";
chr5	PacBio	CDS	150548218	150548388	.	+	.	gene_id "ENSG00000070614"; transcript_id "G6817.5";
chr5	PacBio	CDS	150549678	150549787	.	+	.	gene_id "ENSG00000070614"; transcript_id "G6817.5";
chr5	PacBio	CDS	150551753	150551855	.	+	.	gene_id "ENSG00000070614"; transcript_id "G6817.5";
chr5	PacBio	CDS	150553213	150553332	.	+	.	gene_id "ENSG00000070614"; transcript_id "G6817.5";
chr5	PacBio	transcript	150554049	150558210	.	+	.	gene_id "ENSG00000070614"; transcript_id "G6817.6";
chr5	PacBio	exon	150554049	150558210	.	+	.	gene_id "ENSG00000070614"; transcript_id "G6817.6";
chr5	PacBio	CDS	150557115	150557501	.	+	.	gene_id "ENSG00000070614"; transcript_id "G6817.6";
chr5	PacBio	transcript	150648334	150652340	.	+	.	gene_id "ENSG00000171992"; transcript_id "G6818.1";
chr5	PacBio	exon	150648334	150652340	.	+	.	gene_id "ENSG00000171992"; transcript_id "G6818.1";
chr5	PacBio	CDS	150648837	150650333	.	+	.	gene_id "ENSG00000171992"; transcript_id "G6818.1";
chr5	PacBio	transcript	150656547	150659213	.	+	.	gene_id "ENSG00000171992"; transcript_id "G6819.1";
chr5	PacBio	exon	150656547	150659213	.	+	.	gene_id "ENSG00000171992"; transcript_id "G6819.1";
chr5	PacBio	CDS	150656557	150657087	.	+	.	gene_id "ENSG00000171992"; transcript_id "G6819.1";
chr5	PacBio	transcript	150690788	150701073	.	-	.	gene_id "ENSG00000086589"; transcript_id "G6820.1";
chr5	PacBio	exon	150690788	150691881	.	-	.	gene_id "ENSG00000086589"; transcript_id "G6820.1";
chr5	PacBio	exon	150692895	150693026	.	-	.	gene_id "ENSG00000086589"; transcript_id "G6820.1";
chr5	PacBio	exon	150693219	150693307	.	-	.	gene_id "ENSG00000086589"; transcript_id "G6820.1";
chr5	PacBio	exon	150694076	150694240	.	-	.	gene_id "ENSG00000086589"; transcript_id "G6820.1";
chr5	PacBio	exon	150695506	150695706	.	-	.	gene_id "ENSG00000086589"; transcript_id "G6820.1";
chr5	PacBio	exon	150696533	150696705	.	-	.	gene_id "ENSG00000086589"; transcript_id "G6820.1";
chr5	PacBio	exon	150696791	150696891	.	-	.	gene_id "ENSG00000086589"; transcript_id "G6820.1";
chr5	PacBio	exon	150698499	150698631	.	-	.	gene_id "ENSG00000086589"; transcript_id "G6820.1";
chr5	PacBio	exon	150699242	150699271	.	-	.	gene_id "ENSG00000086589"; transcript_id "G6820.1";
chr5	PacBio	exon	150700444	150700497	.	-	.	gene_id "ENSG00000086589"; transcript_id "G6820.1";
chr5	PacBio	exon	150700932	150701073	.	-	.	gene_id "ENSG00000086589"; transcript_id "G6820.1";
chr5	PacBio	CDS	150691751	150691881	.	-	.	gene_id "ENSG00000086589"; transcript_id "G6820.1";
chr5	PacBio	CDS	150692895	150693026	.	-	.	gene_id "ENSG00000086589"; transcript_id "G6820.1";
chr5	PacBio	CDS	150693219	150693307	.	-	.	gene_id "ENSG00000086589"; transcript_id "G6820.1";
chr5	PacBio	CDS	150694076	150694240	.	-	.	gene_id "ENSG00000086589"; transcript_id "G6820.1";
chr5	PacBio	CDS	150695506	150695706	.	-	.	gene_id "ENSG00000086589"; transcript_id "G6820.1";
chr5	PacBio	CDS	150696533	150696705	.	-	.	gene_id "ENSG00000086589"; transcript_id "G6820.1";
chr5	PacBio	CDS	150696791	150696891	.	-	.	gene_id "ENSG00000086589"; transcript_id "G6820.1";
chr5	PacBio	CDS	150698499	150698631	.	-	.	gene_id "ENSG00000086589"; transcript_id "G6820.1";
chr5	PacBio	CDS	150699242	150699271	.	-	.	gene_id "ENSG00000086589"; transcript_id "G6820.1";
chr5	PacBio	CDS	150700444	150700497	.	-	.	gene_id "ENSG00000086589"; transcript_id "G6820.1";
chr5	PacBio	CDS	150700932	150700985	.	-	.	gene_id "ENSG00000086589"; transcript_id "G6820.1";
chr5	PacBio	transcript	150690791	150701097	.	-	.	gene_id "ENSG00000086589"; transcript_id "G6820.2";
chr5	PacBio	exon	150690791	150691881	.	-	.	gene_id "ENSG00000086589"; transcript_id "G6820.2";
chr5	PacBio	exon	150692895	150693026	.	-	.	gene_id "ENSG00000086589"; transcript_id "G6820.2";
chr5	PacBio	exon	150693219	150693307	.	-	.	gene_id "ENSG00000086589"; transcript_id "G6820.2";
chr5	PacBio	exon	150694076	150695706	.	-	.	gene_id "ENSG00000086589"; transcript_id "G6820.2";
chr5	PacBio	exon	150696533	150696705	.	-	.	gene_id "ENSG00000086589"; transcript_id "G6820.2";
chr5	PacBio	exon	150696791	150696891	.	-	.	gene_id "ENSG00000086589"; transcript_id "G6820.2";
chr5	PacBio	exon	150698499	150698631	.	-	.	gene_id "ENSG00000086589"; transcript_id "G6820.2";
chr5	PacBio	exon	150699242	150699271	.	-	.	gene_id "ENSG00000086589"; transcript_id "G6820.2";
chr5	PacBio	exon	150700444	150700497	.	-	.	gene_id "ENSG00000086589"; transcript_id "G6820.2";
chr5	PacBio	exon	150700932	150701097	.	-	.	gene_id "ENSG00000086589"; transcript_id "G6820.2";
chr5	PacBio	CDS	150695487	150695706	.	-	.	gene_id "ENSG00000086589"; transcript_id "G6820.2";
chr5	PacBio	CDS	150696533	150696705	.	-	.	gene_id "ENSG00000086589"; transcript_id "G6820.2";
chr5	PacBio	CDS	150696791	150696891	.	-	.	gene_id "ENSG00000086589"; transcript_id "G6820.2";
chr5	PacBio	CDS	150698499	150698631	.	-	.	gene_id "ENSG00000086589"; transcript_id "G6820.2";
chr5	PacBio	CDS	150699242	150699271	.	-	.	gene_id "ENSG00000086589"; transcript_id "G6820.2";
chr5	PacBio	CDS	150700444	150700497	.	-	.	gene_id "ENSG00000086589"; transcript_id "G6820.2";
chr5	PacBio	CDS	150700932	150700985	.	-	.	gene_id "ENSG00000086589"; transcript_id "G6820.2";
chr5	PacBio	transcript	150690795	150701023	.	-	.	gene_id "ENSG00000086589"; transcript_id "G6820.3";
chr5	PacBio	exon	150690795	150691881	.	-	.	gene_id "ENSG00000086589"; transcript_id "G6820.3";
chr5	PacBio	exon	150692895	150693026	.	-	.	gene_id "ENSG00000086589"; transcript_id "G6820.3";
chr5	PacBio	exon	150693219	150693307	.	-	.	gene_id "ENSG00000086589"; transcript_id "G6820.3";
chr5	PacBio	exon	150694076	150694240	.	-	.	gene_id "ENSG00000086589"; transcript_id "G6820.3";
chr5	PacBio	exon	150695506	150695706	.	-	.	gene_id "ENSG00000086589"; transcript_id "G6820.3";
chr5	PacBio	exon	150696533	150696891	.	-	.	gene_id "ENSG00000086589"; transcript_id "G6820.3";
chr5	PacBio	exon	150698499	150698631	.	-	.	gene_id "ENSG00000086589"; transcript_id "G6820.3";
chr5	PacBio	exon	150699242	150699271	.	-	.	gene_id "ENSG00000086589"; transcript_id "G6820.3";
chr5	PacBio	exon	150700444	150700497	.	-	.	gene_id "ENSG00000086589"; transcript_id "G6820.3";
chr5	PacBio	exon	150700932	150701023	.	-	.	gene_id "ENSG00000086589"; transcript_id "G6820.3";
chr5	PacBio	CDS	150691751	150691881	.	-	.	gene_id "ENSG00000086589"; transcript_id "G6820.3";
chr5	PacBio	CDS	150692895	150693026	.	-	.	gene_id "ENSG00000086589"; transcript_id "G6820.3";
chr5	PacBio	CDS	150693219	150693307	.	-	.	gene_id "ENSG00000086589"; transcript_id "G6820.3";
chr5	PacBio	CDS	150694076	150694240	.	-	.	gene_id "ENSG00000086589"; transcript_id "G6820.3";
chr5	PacBio	CDS	150695506	150695706	.	-	.	gene_id "ENSG00000086589"; transcript_id "G6820.3";
chr5	PacBio	CDS	150696533	150696672	.	-	.	gene_id "ENSG00000086589"; transcript_id "G6820.3";
chr5	PacBio	transcript	150690795	150701046	.	-	.	gene_id "ENSG00000086589"; transcript_id "G6820.5";
chr5	PacBio	exon	150690795	150691881	.	-	.	gene_id "ENSG00000086589"; transcript_id "G6820.5";
chr5	PacBio	exon	150692895	150693026	.	-	.	gene_id "ENSG00000086589"; transcript_id "G6820.5";
chr5	PacBio	exon	150693219	150696891	.	-	.	gene_id "ENSG00000086589"; transcript_id "G6820.5";
chr5	PacBio	exon	150698499	150698631	.	-	.	gene_id "ENSG00000086589"; transcript_id "G6820.5";
chr5	PacBio	exon	150699242	150699271	.	-	.	gene_id "ENSG00000086589"; transcript_id "G6820.5";
chr5	PacBio	exon	150700444	150700497	.	-	.	gene_id "ENSG00000086589"; transcript_id "G6820.5";
chr5	PacBio	exon	150700932	150701046	.	-	.	gene_id "ENSG00000086589"; transcript_id "G6820.5";
chr5	PacBio	CDS	150696737	150696891	.	-	.	gene_id "ENSG00000086589"; transcript_id "G6820.5";
chr5	PacBio	CDS	150698499	150698631	.	-	.	gene_id "ENSG00000086589"; transcript_id "G6820.5";
chr5	PacBio	CDS	150699242	150699271	.	-	.	gene_id "ENSG00000086589"; transcript_id "G6820.5";
chr5	PacBio	CDS	150700444	150700497	.	-	.	gene_id "ENSG00000086589"; transcript_id "G6820.5";
chr5	PacBio	CDS	150700932	150700985	.	-	.	gene_id "ENSG00000086589"; transcript_id "G6820.5";
chr5	PacBio	transcript	150690795	150701097	.	-	.	gene_id "ENSG00000086589"; transcript_id "G6820.4";
chr5	PacBio	exon	150690795	150691881	.	-	.	gene_id "ENSG00000086589"; transcript_id "G6820.4";
chr5	PacBio	exon	150692895	150693026	.	-	.	gene_id "ENSG00000086589"; transcript_id "G6820.4";
chr5	PacBio	exon	150693219	150693307	.	-	.	gene_id "ENSG00000086589"; transcript_id "G6820.4";
chr5	PacBio	exon	150694076	150696705	.	-	.	gene_id "ENSG00000086589"; transcript_id "G6820.4";
chr5	PacBio	exon	150696791	150696891	.	-	.	gene_id "ENSG00000086589"; transcript_id "G6820.4";
chr5	PacBio	exon	150698499	150698631	.	-	.	gene_id "ENSG00000086589"; transcript_id "G6820.4";
chr5	PacBio	exon	150699242	150699271	.	-	.	gene_id "ENSG00000086589"; transcript_id "G6820.4";
chr5	PacBio	exon	150700444	150700497	.	-	.	gene_id "ENSG00000086589"; transcript_id "G6820.4";
chr5	PacBio	exon	150700932	150701097	.	-	.	gene_id "ENSG00000086589"; transcript_id "G6820.4";
chr5	PacBio	CDS	150696493	150696705	.	-	.	gene_id "ENSG00000086589"; transcript_id "G6820.4";
chr5	PacBio	CDS	150696791	150696891	.	-	.	gene_id "ENSG00000086589"; transcript_id "G6820.4";
chr5	PacBio	CDS	150698499	150698631	.	-	.	gene_id "ENSG00000086589"; transcript_id "G6820.4";
chr5	PacBio	CDS	150699242	150699271	.	-	.	gene_id "ENSG00000086589"; transcript_id "G6820.4";
chr5	PacBio	CDS	150700444	150700497	.	-	.	gene_id "ENSG00000086589"; transcript_id "G6820.4";
chr5	PacBio	CDS	150700932	150700985	.	-	.	gene_id "ENSG00000086589"; transcript_id "G6820.4";
chr5	PacBio	transcript	150691155	150701097	.	-	.	gene_id "ENSG00000086589"; transcript_id "G6820.6";
chr5	PacBio	exon	150691155	150691881	.	-	.	gene_id "ENSG00000086589"; transcript_id "G6820.6";
chr5	PacBio	exon	150692895	150693026	.	-	.	gene_id "ENSG00000086589"; transcript_id "G6820.6";
chr5	PacBio	exon	150693219	150693307	.	-	.	gene_id "ENSG00000086589"; transcript_id "G6820.6";
chr5	PacBio	exon	150694076	150694240	.	-	.	gene_id "ENSG00000086589"; transcript_id "G6820.6";
chr5	PacBio	exon	150695506	150695706	.	-	.	gene_id "ENSG00000086589"; transcript_id "G6820.6";
chr5	PacBio	exon	150696533	150696705	.	-	.	gene_id "ENSG00000086589"; transcript_id "G6820.6";
chr5	PacBio	exon	150696791	150696891	.	-	.	gene_id "ENSG00000086589"; transcript_id "G6820.6";
chr5	PacBio	exon	150698499	150698631	.	-	.	gene_id "ENSG00000086589"; transcript_id "G6820.6";
chr5	PacBio	exon	150699242	150699271	.	-	.	gene_id "ENSG00000086589"; transcript_id "G6820.6";
chr5	PacBio	exon	150700444	150700497	.	-	.	gene_id "ENSG00000086589"; transcript_id "G6820.6";
chr5	PacBio	exon	150700932	150701097	.	-	.	gene_id "ENSG00000086589"; transcript_id "G6820.6";
chr5	PacBio	CDS	150691751	150691881	.	-	.	gene_id "ENSG00000086589"; transcript_id "G6820.6";
chr5	PacBio	CDS	150692895	150693026	.	-	.	gene_id "ENSG00000086589"; transcript_id "G6820.6";
chr5	PacBio	CDS	150693219	150693307	.	-	.	gene_id "ENSG00000086589"; transcript_id "G6820.6";
chr5	PacBio	CDS	150694076	150694240	.	-	.	gene_id "ENSG00000086589"; transcript_id "G6820.6";
chr5	PacBio	CDS	150695506	150695706	.	-	.	gene_id "ENSG00000086589"; transcript_id "G6820.6";
chr5	PacBio	CDS	150696533	150696705	.	-	.	gene_id "ENSG00000086589"; transcript_id "G6820.6";
chr5	PacBio	CDS	150696791	150696891	.	-	.	gene_id "ENSG00000086589"; transcript_id "G6820.6";
chr5	PacBio	CDS	150698499	150698631	.	-	.	gene_id "ENSG00000086589"; transcript_id "G6820.6";
chr5	PacBio	CDS	150699242	150699271	.	-	.	gene_id "ENSG00000086589"; transcript_id "G6820.6";
chr5	PacBio	CDS	150700444	150700497	.	-	.	gene_id "ENSG00000086589"; transcript_id "G6820.6";
chr5	PacBio	CDS	150700932	150700985	.	-	.	gene_id "ENSG00000086589"; transcript_id "G6820.6";
chr5	PacBio	transcript	150691331	150701056	.	-	.	gene_id "ENSG00000086589"; transcript_id "G6820.7";
chr5	PacBio	exon	150691331	150691881	.	-	.	gene_id "ENSG00000086589"; transcript_id "G6820.7";
chr5	PacBio	exon	150692895	150693026	.	-	.	gene_id "ENSG00000086589"; transcript_id "G6820.7";
chr5	PacBio	exon	150693219	150693307	.	-	.	gene_id "ENSG00000086589"; transcript_id "G6820.7";
chr5	PacBio	exon	150694076	150694240	.	-	.	gene_id "ENSG00000086589"; transcript_id "G6820.7";
chr5	PacBio	exon	150695506	150695706	.	-	.	gene_id "ENSG00000086589"; transcript_id "G6820.7";
chr5	PacBio	exon	150696533	150696705	.	-	.	gene_id "ENSG00000086589"; transcript_id "G6820.7";
chr5	PacBio	exon	150696791	150696891	.	-	.	gene_id "ENSG00000086589"; transcript_id "G6820.7";
chr5	PacBio	exon	150698499	150698631	.	-	.	gene_id "ENSG00000086589"; transcript_id "G6820.7";
chr5	PacBio	exon	150699242	150699271	.	-	.	gene_id "ENSG00000086589"; transcript_id "G6820.7";
chr5	PacBio	exon	150700444	150700497	.	-	.	gene_id "ENSG00000086589"; transcript_id "G6820.7";
chr5	PacBio	exon	150700932	150701056	.	-	.	gene_id "ENSG00000086589"; transcript_id "G6820.7";
chr5	PacBio	CDS	150691751	150691881	.	-	.	gene_id "ENSG00000086589"; transcript_id "G6820.7";
chr5	PacBio	CDS	150692895	150693026	.	-	.	gene_id "ENSG00000086589"; transcript_id "G6820.7";
chr5	PacBio	CDS	150693219	150693307	.	-	.	gene_id "ENSG00000086589"; transcript_id "G6820.7";
chr5	PacBio	CDS	150694076	150694240	.	-	.	gene_id "ENSG00000086589"; transcript_id "G6820.7";
chr5	PacBio	CDS	150695506	150695706	.	-	.	gene_id "ENSG00000086589"; transcript_id "G6820.7";
chr5	PacBio	CDS	150696533	150696705	.	-	.	gene_id "ENSG00000086589"; transcript_id "G6820.7";
chr5	PacBio	CDS	150696791	150696891	.	-	.	gene_id "ENSG00000086589"; transcript_id "G6820.7";
chr5	PacBio	CDS	150698499	150698631	.	-	.	gene_id "ENSG00000086589"; transcript_id "G6820.7";
chr5	PacBio	CDS	150699242	150699271	.	-	.	gene_id "ENSG00000086589"; transcript_id "G6820.7";
chr5	PacBio	CDS	150700444	150700497	.	-	.	gene_id "ENSG00000086589"; transcript_id "G6820.7";
chr5	PacBio	CDS	150700932	150700985	.	-	.	gene_id "ENSG00000086589"; transcript_id "G6820.7";
chr5	PacBio	transcript	150691666	150701095	.	-	.	gene_id "ENSG00000086589"; transcript_id "G6820.8";
chr5	PacBio	exon	150691666	150691881	.	-	.	gene_id "ENSG00000086589"; transcript_id "G6820.8";
chr5	PacBio	exon	150692895	150693026	.	-	.	gene_id "ENSG00000086589"; transcript_id "G6820.8";
chr5	PacBio	exon	150693219	150693307	.	-	.	gene_id "ENSG00000086589"; transcript_id "G6820.8";
chr5	PacBio	exon	150694076	150694240	.	-	.	gene_id "ENSG00000086589"; transcript_id "G6820.8";
chr5	PacBio	exon	150695506	150695706	.	-	.	gene_id "ENSG00000086589"; transcript_id "G6820.8";
chr5	PacBio	exon	150696533	150696705	.	-	.	gene_id "ENSG00000086589"; transcript_id "G6820.8";
chr5	PacBio	exon	150696791	150696891	.	-	.	gene_id "ENSG00000086589"; transcript_id "G6820.8";
chr5	PacBio	exon	150698499	150698631	.	-	.	gene_id "ENSG00000086589"; transcript_id "G6820.8";
chr5	PacBio	exon	150699242	150699271	.	-	.	gene_id "ENSG00000086589"; transcript_id "G6820.8";
chr5	PacBio	exon	150700444	150700497	.	-	.	gene_id "ENSG00000086589"; transcript_id "G6820.8";
chr5	PacBio	exon	150700932	150701095	.	-	.	gene_id "ENSG00000086589"; transcript_id "G6820.8";
chr5	PacBio	CDS	150691751	150691881	.	-	.	gene_id "ENSG00000086589"; transcript_id "G6820.8";
chr5	PacBio	CDS	150692895	150693026	.	-	.	gene_id "ENSG00000086589"; transcript_id "G6820.8";
chr5	PacBio	CDS	150693219	150693307	.	-	.	gene_id "ENSG00000086589"; transcript_id "G6820.8";
chr5	PacBio	CDS	150694076	150694240	.	-	.	gene_id "ENSG00000086589"; transcript_id "G6820.8";
chr5	PacBio	CDS	150695506	150695706	.	-	.	gene_id "ENSG00000086589"; transcript_id "G6820.8";
chr5	PacBio	CDS	150696533	150696705	.	-	.	gene_id "ENSG00000086589"; transcript_id "G6820.8";
chr5	PacBio	CDS	150696791	150696891	.	-	.	gene_id "ENSG00000086589"; transcript_id "G6820.8";
chr5	PacBio	CDS	150698499	150698631	.	-	.	gene_id "ENSG00000086589"; transcript_id "G6820.8";
chr5	PacBio	CDS	150699242	150699271	.	-	.	gene_id "ENSG00000086589"; transcript_id "G6820.8";
chr5	PacBio	CDS	150700444	150700497	.	-	.	gene_id "ENSG00000086589"; transcript_id "G6820.8";
chr5	PacBio	CDS	150700932	150700985	.	-	.	gene_id "ENSG00000086589"; transcript_id "G6820.8";
chr5	PacBio	transcript	150691870	150701076	.	-	.	gene_id "ENSG00000086589"; transcript_id "G6820.9";
chr5	PacBio	exon	150691870	150691881	.	-	.	gene_id "ENSG00000086589"; transcript_id "G6820.9";
chr5	PacBio	exon	150692895	150693026	.	-	.	gene_id "ENSG00000086589"; transcript_id "G6820.9";
chr5	PacBio	exon	150693219	150693307	.	-	.	gene_id "ENSG00000086589"; transcript_id "G6820.9";
chr5	PacBio	exon	150694076	150695706	.	-	.	gene_id "ENSG00000086589"; transcript_id "G6820.9";
chr5	PacBio	exon	150696533	150696705	.	-	.	gene_id "ENSG00000086589"; transcript_id "G6820.9";
chr5	PacBio	exon	150696791	150696891	.	-	.	gene_id "ENSG00000086589"; transcript_id "G6820.9";
chr5	PacBio	exon	150698499	150698631	.	-	.	gene_id "ENSG00000086589"; transcript_id "G6820.9";
chr5	PacBio	exon	150699242	150699271	.	-	.	gene_id "ENSG00000086589"; transcript_id "G6820.9";
chr5	PacBio	exon	150700444	150700497	.	-	.	gene_id "ENSG00000086589"; transcript_id "G6820.9";
chr5	PacBio	exon	150700932	150701076	.	-	.	gene_id "ENSG00000086589"; transcript_id "G6820.9";
chr5	PacBio	CDS	150695487	150695706	.	-	.	gene_id "ENSG00000086589"; transcript_id "G6820.9";
chr5	PacBio	CDS	150696533	150696705	.	-	.	gene_id "ENSG00000086589"; transcript_id "G6820.9";
chr5	PacBio	CDS	150696791	150696891	.	-	.	gene_id "ENSG00000086589"; transcript_id "G6820.9";
chr5	PacBio	CDS	150698499	150698631	.	-	.	gene_id "ENSG00000086589"; transcript_id "G6820.9";
chr5	PacBio	CDS	150699242	150699271	.	-	.	gene_id "ENSG00000086589"; transcript_id "G6820.9";
chr5	PacBio	CDS	150700444	150700497	.	-	.	gene_id "ENSG00000086589"; transcript_id "G6820.9";
chr5	PacBio	CDS	150700932	150700985	.	-	.	gene_id "ENSG00000086589"; transcript_id "G6820.9";
chr5	PacBio	transcript	150693290	150701097	.	-	.	gene_id "ENSG00000086589"; transcript_id "G6820.10";
chr5	PacBio	exon	150693290	150693307	.	-	.	gene_id "ENSG00000086589"; transcript_id "G6820.10";
chr5	PacBio	exon	150694076	150694240	.	-	.	gene_id "ENSG00000086589"; transcript_id "G6820.10";
chr5	PacBio	exon	150695506	150695706	.	-	.	gene_id "ENSG00000086589"; transcript_id "G6820.10";
chr5	PacBio	exon	150696533	150696705	.	-	.	gene_id "ENSG00000086589"; transcript_id "G6820.10";
chr5	PacBio	exon	150696791	150696891	.	-	.	gene_id "ENSG00000086589"; transcript_id "G6820.10";
chr5	PacBio	exon	150698499	150698631	.	-	.	gene_id "ENSG00000086589"; transcript_id "G6820.10";
chr5	PacBio	exon	150699242	150699271	.	-	.	gene_id "ENSG00000086589"; transcript_id "G6820.10";
chr5	PacBio	exon	150700444	150700497	.	-	.	gene_id "ENSG00000086589"; transcript_id "G6820.10";
chr5	PacBio	exon	150700932	150701097	.	-	.	gene_id "ENSG00000086589"; transcript_id "G6820.10";
chr5	PacBio	CDS	150693292	150693307	.	-	.	gene_id "ENSG00000086589"; transcript_id "G6820.10";
chr5	PacBio	CDS	150694076	150694240	.	-	.	gene_id "ENSG00000086589"; transcript_id "G6820.10";
chr5	PacBio	CDS	150695506	150695706	.	-	.	gene_id "ENSG00000086589"; transcript_id "G6820.10";
chr5	PacBio	CDS	150696533	150696705	.	-	.	gene_id "ENSG00000086589"; transcript_id "G6820.10";
chr5	PacBio	CDS	150696791	150696891	.	-	.	gene_id "ENSG00000086589"; transcript_id "G6820.10";
chr5	PacBio	CDS	150698499	150698631	.	-	.	gene_id "ENSG00000086589"; transcript_id "G6820.10";
chr5	PacBio	CDS	150699242	150699271	.	-	.	gene_id "ENSG00000086589"; transcript_id "G6820.10";
chr5	PacBio	CDS	150700444	150700497	.	-	.	gene_id "ENSG00000086589"; transcript_id "G6820.10";
chr5	PacBio	CDS	150700932	150700985	.	-	.	gene_id "ENSG00000086589"; transcript_id "G6820.10";
chr5	PacBio	transcript	150708748	150759006	.	-	.	gene_id "ENSG00000132912"; transcript_id "G6821.4";
chr5	PacBio	exon	150708748	150711362	.	-	.	gene_id "ENSG00000132912"; transcript_id "G6821.4";
chr5	PacBio	exon	150715565	150715662	.	-	.	gene_id "ENSG00000132912"; transcript_id "G6821.4";
chr5	PacBio	exon	150718276	150718383	.	-	.	gene_id "ENSG00000132912"; transcript_id "G6821.4";
chr5	PacBio	exon	150719716	150719770	.	-	.	gene_id "ENSG00000132912"; transcript_id "G6821.4";
chr5	PacBio	exon	150722907	150722980	.	-	.	gene_id "ENSG00000132912"; transcript_id "G6821.4";
chr5	PacBio	exon	150730631	150730740	.	-	.	gene_id "ENSG00000132912"; transcript_id "G6821.4";
chr5	PacBio	exon	150731044	150731489	.	-	.	gene_id "ENSG00000132912"; transcript_id "G6821.4";
chr5	PacBio	exon	150733368	150733475	.	-	.	gene_id "ENSG00000132912"; transcript_id "G6821.4";
chr5	PacBio	exon	150742114	150742157	.	-	.	gene_id "ENSG00000132912"; transcript_id "G6821.4";
chr5	PacBio	exon	150753479	150753657	.	-	.	gene_id "ENSG00000132912"; transcript_id "G6821.4";
chr5	PacBio	exon	150756417	150756487	.	-	.	gene_id "ENSG00000132912"; transcript_id "G6821.4";
chr5	PacBio	exon	150758859	150759006	.	-	.	gene_id "ENSG00000132912"; transcript_id "G6821.4";
chr5	PacBio	CDS	150711149	150711362	.	-	.	gene_id "ENSG00000132912"; transcript_id "G6821.4";
chr5	PacBio	CDS	150715565	150715662	.	-	.	gene_id "ENSG00000132912"; transcript_id "G6821.4";
chr5	PacBio	CDS	150718276	150718383	.	-	.	gene_id "ENSG00000132912"; transcript_id "G6821.4";
chr5	PacBio	CDS	150719716	150719745	.	-	.	gene_id "ENSG00000132912"; transcript_id "G6821.4";
chr5	PacBio	transcript	150708748	150759031	.	-	.	gene_id "ENSG00000132912"; transcript_id "G6821.3";
chr5	PacBio	exon	150708748	150711362	.	-	.	gene_id "ENSG00000132912"; transcript_id "G6821.3";
chr5	PacBio	exon	150715565	150715662	.	-	.	gene_id "ENSG00000132912"; transcript_id "G6821.3";
chr5	PacBio	exon	150718276	150718383	.	-	.	gene_id "ENSG00000132912"; transcript_id "G6821.3";
chr5	PacBio	exon	150719716	150719770	.	-	.	gene_id "ENSG00000132912"; transcript_id "G6821.3";
chr5	PacBio	exon	150722907	150722980	.	-	.	gene_id "ENSG00000132912"; transcript_id "G6821.3";
chr5	PacBio	exon	150730631	150730740	.	-	.	gene_id "ENSG00000132912"; transcript_id "G6821.3";
chr5	PacBio	exon	150731044	150731156	.	-	.	gene_id "ENSG00000132912"; transcript_id "G6821.3";
chr5	PacBio	exon	150731416	150731489	.	-	.	gene_id "ENSG00000132912"; transcript_id "G6821.3";
chr5	PacBio	exon	150733368	150733475	.	-	.	gene_id "ENSG00000132912"; transcript_id "G6821.3";
chr5	PacBio	exon	150753479	150753657	.	-	.	gene_id "ENSG00000132912"; transcript_id "G6821.3";
chr5	PacBio	exon	150756417	150756487	.	-	.	gene_id "ENSG00000132912"; transcript_id "G6821.3";
chr5	PacBio	exon	150758859	150759031	.	-	.	gene_id "ENSG00000132912"; transcript_id "G6821.3";
chr5	PacBio	CDS	150711149	150711362	.	-	.	gene_id "ENSG00000132912"; transcript_id "G6821.3";
chr5	PacBio	CDS	150715565	150715662	.	-	.	gene_id "ENSG00000132912"; transcript_id "G6821.3";
chr5	PacBio	CDS	150718276	150718383	.	-	.	gene_id "ENSG00000132912"; transcript_id "G6821.3";
chr5	PacBio	CDS	150719716	150719770	.	-	.	gene_id "ENSG00000132912"; transcript_id "G6821.3";
chr5	PacBio	CDS	150722907	150722980	.	-	.	gene_id "ENSG00000132912"; transcript_id "G6821.3";
chr5	PacBio	CDS	150730631	150730740	.	-	.	gene_id "ENSG00000132912"; transcript_id "G6821.3";
chr5	PacBio	CDS	150731044	150731156	.	-	.	gene_id "ENSG00000132912"; transcript_id "G6821.3";
chr5	PacBio	CDS	150731416	150731489	.	-	.	gene_id "ENSG00000132912"; transcript_id "G6821.3";
chr5	PacBio	CDS	150733368	150733385	.	-	.	gene_id "ENSG00000132912"; transcript_id "G6821.3";
chr5	PacBio	transcript	150708748	150759077	.	-	.	gene_id "ENSG00000132912"; transcript_id "G6821.1";
chr5	PacBio	exon	150708748	150711362	.	-	.	gene_id "ENSG00000132912"; transcript_id "G6821.1";
chr5	PacBio	exon	150715565	150715662	.	-	.	gene_id "ENSG00000132912"; transcript_id "G6821.1";
chr5	PacBio	exon	150718276	150718383	.	-	.	gene_id "ENSG00000132912"; transcript_id "G6821.1";
chr5	PacBio	exon	150719716	150719770	.	-	.	gene_id "ENSG00000132912"; transcript_id "G6821.1";
chr5	PacBio	exon	150722907	150722980	.	-	.	gene_id "ENSG00000132912"; transcript_id "G6821.1";
chr5	PacBio	exon	150730631	150730740	.	-	.	gene_id "ENSG00000132912"; transcript_id "G6821.1";
chr5	PacBio	exon	150731044	150731156	.	-	.	gene_id "ENSG00000132912"; transcript_id "G6821.1";
chr5	PacBio	exon	150731416	150731489	.	-	.	gene_id "ENSG00000132912"; transcript_id "G6821.1";
chr5	PacBio	exon	150733368	150733475	.	-	.	gene_id "ENSG00000132912"; transcript_id "G6821.1";
chr5	PacBio	exon	150742114	150742157	.	-	.	gene_id "ENSG00000132912"; transcript_id "G6821.1";
chr5	PacBio	exon	150753479	150753657	.	-	.	gene_id "ENSG00000132912"; transcript_id "G6821.1";
chr5	PacBio	exon	150756417	150756487	.	-	.	gene_id "ENSG00000132912"; transcript_id "G6821.1";
chr5	PacBio	exon	150758859	150759077	.	-	.	gene_id "ENSG00000132912"; transcript_id "G6821.1";
chr5	PacBio	CDS	150711149	150711362	.	-	.	gene_id "ENSG00000132912"; transcript_id "G6821.1";
chr5	PacBio	CDS	150715565	150715662	.	-	.	gene_id "ENSG00000132912"; transcript_id "G6821.1";
chr5	PacBio	CDS	150718276	150718383	.	-	.	gene_id "ENSG00000132912"; transcript_id "G6821.1";
chr5	PacBio	CDS	150719716	150719770	.	-	.	gene_id "ENSG00000132912"; transcript_id "G6821.1";
chr5	PacBio	CDS	150722907	150722980	.	-	.	gene_id "ENSG00000132912"; transcript_id "G6821.1";
chr5	PacBio	CDS	150730631	150730740	.	-	.	gene_id "ENSG00000132912"; transcript_id "G6821.1";
chr5	PacBio	CDS	150731044	150731156	.	-	.	gene_id "ENSG00000132912"; transcript_id "G6821.1";
chr5	PacBio	CDS	150731416	150731489	.	-	.	gene_id "ENSG00000132912"; transcript_id "G6821.1";
chr5	PacBio	CDS	150733368	150733475	.	-	.	gene_id "ENSG00000132912"; transcript_id "G6821.1";
chr5	PacBio	CDS	150742114	150742157	.	-	.	gene_id "ENSG00000132912"; transcript_id "G6821.1";
chr5	PacBio	CDS	150753479	150753657	.	-	.	gene_id "ENSG00000132912"; transcript_id "G6821.1";
chr5	PacBio	CDS	150756417	150756487	.	-	.	gene_id "ENSG00000132912"; transcript_id "G6821.1";
chr5	PacBio	CDS	150758859	150758993	.	-	.	gene_id "ENSG00000132912"; transcript_id "G6821.1";
chr5	PacBio	transcript	150708748	150776159	.	-	.	gene_id "ENSG00000132912"; transcript_id "G6821.2";
chr5	PacBio	exon	150708748	150711362	.	-	.	gene_id "ENSG00000132912"; transcript_id "G6821.2";
chr5	PacBio	exon	150715565	150715662	.	-	.	gene_id "ENSG00000132912"; transcript_id "G6821.2";
chr5	PacBio	exon	150718276	150718383	.	-	.	gene_id "ENSG00000132912"; transcript_id "G6821.2";
chr5	PacBio	exon	150719716	150719770	.	-	.	gene_id "ENSG00000132912"; transcript_id "G6821.2";
chr5	PacBio	exon	150722907	150722980	.	-	.	gene_id "ENSG00000132912"; transcript_id "G6821.2";
chr5	PacBio	exon	150730631	150730740	.	-	.	gene_id "ENSG00000132912"; transcript_id "G6821.2";
chr5	PacBio	exon	150731044	150731156	.	-	.	gene_id "ENSG00000132912"; transcript_id "G6821.2";
chr5	PacBio	exon	150731416	150731489	.	-	.	gene_id "ENSG00000132912"; transcript_id "G6821.2";
chr5	PacBio	exon	150733368	150733475	.	-	.	gene_id "ENSG00000132912"; transcript_id "G6821.2";
chr5	PacBio	exon	150742114	150742157	.	-	.	gene_id "ENSG00000132912"; transcript_id "G6821.2";
chr5	PacBio	exon	150753479	150753657	.	-	.	gene_id "ENSG00000132912"; transcript_id "G6821.2";
chr5	PacBio	exon	150756417	150756487	.	-	.	gene_id "ENSG00000132912"; transcript_id "G6821.2";
chr5	PacBio	exon	150776021	150776159	.	-	.	gene_id "ENSG00000132912"; transcript_id "G6821.2";
chr5	PacBio	CDS	150711149	150711362	.	-	.	gene_id "ENSG00000132912"; transcript_id "G6821.2";
chr5	PacBio	CDS	150715565	150715662	.	-	.	gene_id "ENSG00000132912"; transcript_id "G6821.2";
chr5	PacBio	CDS	150718276	150718383	.	-	.	gene_id "ENSG00000132912"; transcript_id "G6821.2";
chr5	PacBio	CDS	150719716	150719770	.	-	.	gene_id "ENSG00000132912"; transcript_id "G6821.2";
chr5	PacBio	CDS	150722907	150722980	.	-	.	gene_id "ENSG00000132912"; transcript_id "G6821.2";
chr5	PacBio	CDS	150730631	150730740	.	-	.	gene_id "ENSG00000132912"; transcript_id "G6821.2";
chr5	PacBio	CDS	150731044	150731156	.	-	.	gene_id "ENSG00000132912"; transcript_id "G6821.2";
chr5	PacBio	CDS	150731416	150731489	.	-	.	gene_id "ENSG00000132912"; transcript_id "G6821.2";
chr5	PacBio	CDS	150733368	150733475	.	-	.	gene_id "ENSG00000132912"; transcript_id "G6821.2";
chr5	PacBio	CDS	150742114	150742157	.	-	.	gene_id "ENSG00000132912"; transcript_id "G6821.2";
chr5	PacBio	CDS	150753479	150753657	.	-	.	gene_id "ENSG00000132912"; transcript_id "G6821.2";
chr5	PacBio	CDS	150756417	150756451	.	-	.	gene_id "ENSG00000132912"; transcript_id "G6821.2";
chr5	PacBio	transcript	150709820	150759050	.	-	.	gene_id "ENSG00000132912"; transcript_id "G6821.5";
chr5	PacBio	exon	150709820	150711362	.	-	.	gene_id "ENSG00000132912"; transcript_id "G6821.5";
chr5	PacBio	exon	150715565	150715662	.	-	.	gene_id "ENSG00000132912"; transcript_id "G6821.5";
chr5	PacBio	exon	150718276	150718383	.	-	.	gene_id "ENSG00000132912"; transcript_id "G6821.5";
chr5	PacBio	exon	150719716	150719770	.	-	.	gene_id "ENSG00000132912"; transcript_id "G6821.5";
chr5	PacBio	exon	150722907	150722980	.	-	.	gene_id "ENSG00000132912"; transcript_id "G6821.5";
chr5	PacBio	exon	150730631	150730740	.	-	.	gene_id "ENSG00000132912"; transcript_id "G6821.5";
chr5	PacBio	exon	150731044	150731156	.	-	.	gene_id "ENSG00000132912"; transcript_id "G6821.5";
chr5	PacBio	exon	150731416	150731489	.	-	.	gene_id "ENSG00000132912"; transcript_id "G6821.5";
chr5	PacBio	exon	150733368	150733475	.	-	.	gene_id "ENSG00000132912"; transcript_id "G6821.5";
chr5	PacBio	exon	150742114	150742157	.	-	.	gene_id "ENSG00000132912"; transcript_id "G6821.5";
chr5	PacBio	exon	150753479	150753657	.	-	.	gene_id "ENSG00000132912"; transcript_id "G6821.5";
chr5	PacBio	exon	150756417	150756487	.	-	.	gene_id "ENSG00000132912"; transcript_id "G6821.5";
chr5	PacBio	exon	150758859	150759050	.	-	.	gene_id "ENSG00000132912"; transcript_id "G6821.5";
chr5	PacBio	CDS	150711149	150711362	.	-	.	gene_id "ENSG00000132912"; transcript_id "G6821.5";
chr5	PacBio	CDS	150715565	150715662	.	-	.	gene_id "ENSG00000132912"; transcript_id "G6821.5";
chr5	PacBio	CDS	150718276	150718383	.	-	.	gene_id "ENSG00000132912"; transcript_id "G6821.5";
chr5	PacBio	CDS	150719716	150719770	.	-	.	gene_id "ENSG00000132912"; transcript_id "G6821.5";
chr5	PacBio	CDS	150722907	150722980	.	-	.	gene_id "ENSG00000132912"; transcript_id "G6821.5";
chr5	PacBio	CDS	150730631	150730740	.	-	.	gene_id "ENSG00000132912"; transcript_id "G6821.5";
chr5	PacBio	CDS	150731044	150731156	.	-	.	gene_id "ENSG00000132912"; transcript_id "G6821.5";
chr5	PacBio	CDS	150731416	150731489	.	-	.	gene_id "ENSG00000132912"; transcript_id "G6821.5";
chr5	PacBio	CDS	150733368	150733475	.	-	.	gene_id "ENSG00000132912"; transcript_id "G6821.5";
chr5	PacBio	CDS	150742114	150742157	.	-	.	gene_id "ENSG00000132912"; transcript_id "G6821.5";
chr5	PacBio	CDS	150753479	150753657	.	-	.	gene_id "ENSG00000132912"; transcript_id "G6821.5";
chr5	PacBio	CDS	150756417	150756487	.	-	.	gene_id "ENSG00000132912"; transcript_id "G6821.5";
chr5	PacBio	CDS	150758859	150758993	.	-	.	gene_id "ENSG00000132912"; transcript_id "G6821.5";
chr5	PacBio	transcript	150709822	150776204	.	-	.	gene_id "ENSG00000132912"; transcript_id "G6821.6";
chr5	PacBio	exon	150709822	150711362	.	-	.	gene_id "ENSG00000132912"; transcript_id "G6821.6";
chr5	PacBio	exon	150715565	150715662	.	-	.	gene_id "ENSG00000132912"; transcript_id "G6821.6";
chr5	PacBio	exon	150718276	150718383	.	-	.	gene_id "ENSG00000132912"; transcript_id "G6821.6";
chr5	PacBio	exon	150719716	150719770	.	-	.	gene_id "ENSG00000132912"; transcript_id "G6821.6";
chr5	PacBio	exon	150722907	150722980	.	-	.	gene_id "ENSG00000132912"; transcript_id "G6821.6";
chr5	PacBio	exon	150730631	150730740	.	-	.	gene_id "ENSG00000132912"; transcript_id "G6821.6";
chr5	PacBio	exon	150731044	150731156	.	-	.	gene_id "ENSG00000132912"; transcript_id "G6821.6";
chr5	PacBio	exon	150731416	150731489	.	-	.	gene_id "ENSG00000132912"; transcript_id "G6821.6";
chr5	PacBio	exon	150733368	150733475	.	-	.	gene_id "ENSG00000132912"; transcript_id "G6821.6";
chr5	PacBio	exon	150742114	150742157	.	-	.	gene_id "ENSG00000132912"; transcript_id "G6821.6";
chr5	PacBio	exon	150753479	150753657	.	-	.	gene_id "ENSG00000132912"; transcript_id "G6821.6";
chr5	PacBio	exon	150756417	150756487	.	-	.	gene_id "ENSG00000132912"; transcript_id "G6821.6";
chr5	PacBio	exon	150776021	150776204	.	-	.	gene_id "ENSG00000132912"; transcript_id "G6821.6";
chr5	PacBio	CDS	150711149	150711362	.	-	.	gene_id "ENSG00000132912"; transcript_id "G6821.6";
chr5	PacBio	CDS	150715565	150715662	.	-	.	gene_id "ENSG00000132912"; transcript_id "G6821.6";
chr5	PacBio	CDS	150718276	150718383	.	-	.	gene_id "ENSG00000132912"; transcript_id "G6821.6";
chr5	PacBio	CDS	150719716	150719770	.	-	.	gene_id "ENSG00000132912"; transcript_id "G6821.6";
chr5	PacBio	CDS	150722907	150722980	.	-	.	gene_id "ENSG00000132912"; transcript_id "G6821.6";
chr5	PacBio	CDS	150730631	150730740	.	-	.	gene_id "ENSG00000132912"; transcript_id "G6821.6";
chr5	PacBio	CDS	150731044	150731156	.	-	.	gene_id "ENSG00000132912"; transcript_id "G6821.6";
chr5	PacBio	CDS	150731416	150731489	.	-	.	gene_id "ENSG00000132912"; transcript_id "G6821.6";
chr5	PacBio	CDS	150733368	150733475	.	-	.	gene_id "ENSG00000132912"; transcript_id "G6821.6";
chr5	PacBio	CDS	150742114	150742157	.	-	.	gene_id "ENSG00000132912"; transcript_id "G6821.6";
chr5	PacBio	CDS	150753479	150753657	.	-	.	gene_id "ENSG00000132912"; transcript_id "G6821.6";
chr5	PacBio	CDS	150756417	150756451	.	-	.	gene_id "ENSG00000132912"; transcript_id "G6821.6";
chr5	PacBio	transcript	150710456	150759028	.	-	.	gene_id "ENSG00000132912"; transcript_id "G6821.7";
chr5	PacBio	exon	150710456	150711362	.	-	.	gene_id "ENSG00000132912"; transcript_id "G6821.7";
chr5	PacBio	exon	150715565	150715662	.	-	.	gene_id "ENSG00000132912"; transcript_id "G6821.7";
chr5	PacBio	exon	150718276	150718383	.	-	.	gene_id "ENSG00000132912"; transcript_id "G6821.7";
chr5	PacBio	exon	150719716	150719770	.	-	.	gene_id "ENSG00000132912"; transcript_id "G6821.7";
chr5	PacBio	exon	150722907	150722980	.	-	.	gene_id "ENSG00000132912"; transcript_id "G6821.7";
chr5	PacBio	exon	150730631	150730740	.	-	.	gene_id "ENSG00000132912"; transcript_id "G6821.7";
chr5	PacBio	exon	150731044	150731156	.	-	.	gene_id "ENSG00000132912"; transcript_id "G6821.7";
chr5	PacBio	exon	150731416	150731489	.	-	.	gene_id "ENSG00000132912"; transcript_id "G6821.7";
chr5	PacBio	exon	150733368	150733475	.	-	.	gene_id "ENSG00000132912"; transcript_id "G6821.7";
chr5	PacBio	exon	150742114	150742157	.	-	.	gene_id "ENSG00000132912"; transcript_id "G6821.7";
chr5	PacBio	exon	150753479	150753657	.	-	.	gene_id "ENSG00000132912"; transcript_id "G6821.7";
chr5	PacBio	exon	150756417	150756487	.	-	.	gene_id "ENSG00000132912"; transcript_id "G6821.7";
chr5	PacBio	exon	150758859	150759028	.	-	.	gene_id "ENSG00000132912"; transcript_id "G6821.7";
chr5	PacBio	CDS	150711149	150711362	.	-	.	gene_id "ENSG00000132912"; transcript_id "G6821.7";
chr5	PacBio	CDS	150715565	150715662	.	-	.	gene_id "ENSG00000132912"; transcript_id "G6821.7";
chr5	PacBio	CDS	150718276	150718383	.	-	.	gene_id "ENSG00000132912"; transcript_id "G6821.7";
chr5	PacBio	CDS	150719716	150719770	.	-	.	gene_id "ENSG00000132912"; transcript_id "G6821.7";
chr5	PacBio	CDS	150722907	150722980	.	-	.	gene_id "ENSG00000132912"; transcript_id "G6821.7";
chr5	PacBio	CDS	150730631	150730740	.	-	.	gene_id "ENSG00000132912"; transcript_id "G6821.7";
chr5	PacBio	CDS	150731044	150731156	.	-	.	gene_id "ENSG00000132912"; transcript_id "G6821.7";
chr5	PacBio	CDS	150731416	150731489	.	-	.	gene_id "ENSG00000132912"; transcript_id "G6821.7";
chr5	PacBio	CDS	150733368	150733475	.	-	.	gene_id "ENSG00000132912"; transcript_id "G6821.7";
chr5	PacBio	CDS	150742114	150742157	.	-	.	gene_id "ENSG00000132912"; transcript_id "G6821.7";
chr5	PacBio	CDS	150753479	150753657	.	-	.	gene_id "ENSG00000132912"; transcript_id "G6821.7";
chr5	PacBio	CDS	150756417	150756487	.	-	.	gene_id "ENSG00000132912"; transcript_id "G6821.7";
chr5	PacBio	CDS	150758859	150758993	.	-	.	gene_id "ENSG00000132912"; transcript_id "G6821.7";
chr5	PacBio	transcript	150710672	150759028	.	-	.	gene_id "ENSG00000132912"; transcript_id "G6821.8";
chr5	PacBio	exon	150710672	150711362	.	-	.	gene_id "ENSG00000132912"; transcript_id "G6821.8";
chr5	PacBio	exon	150715565	150715662	.	-	.	gene_id "ENSG00000132912"; transcript_id "G6821.8";
chr5	PacBio	exon	150718276	150718383	.	-	.	gene_id "ENSG00000132912"; transcript_id "G6821.8";
chr5	PacBio	exon	150719716	150719770	.	-	.	gene_id "ENSG00000132912"; transcript_id "G6821.8";
chr5	PacBio	exon	150722907	150722980	.	-	.	gene_id "ENSG00000132912"; transcript_id "G6821.8";
chr5	PacBio	exon	150730631	150730740	.	-	.	gene_id "ENSG00000132912"; transcript_id "G6821.8";
chr5	PacBio	exon	150731044	150731156	.	-	.	gene_id "ENSG00000132912"; transcript_id "G6821.8";
chr5	PacBio	exon	150731416	150731489	.	-	.	gene_id "ENSG00000132912"; transcript_id "G6821.8";
chr5	PacBio	exon	150733368	150733475	.	-	.	gene_id "ENSG00000132912"; transcript_id "G6821.8";
chr5	PacBio	exon	150742114	150742157	.	-	.	gene_id "ENSG00000132912"; transcript_id "G6821.8";
chr5	PacBio	exon	150753479	150753657	.	-	.	gene_id "ENSG00000132912"; transcript_id "G6821.8";
chr5	PacBio	exon	150756417	150756487	.	-	.	gene_id "ENSG00000132912"; transcript_id "G6821.8";
chr5	PacBio	exon	150758859	150759028	.	-	.	gene_id "ENSG00000132912"; transcript_id "G6821.8";
chr5	PacBio	CDS	150711149	150711362	.	-	.	gene_id "ENSG00000132912"; transcript_id "G6821.8";
chr5	PacBio	CDS	150715565	150715662	.	-	.	gene_id "ENSG00000132912"; transcript_id "G6821.8";
chr5	PacBio	CDS	150718276	150718383	.	-	.	gene_id "ENSG00000132912"; transcript_id "G6821.8";
chr5	PacBio	CDS	150719716	150719770	.	-	.	gene_id "ENSG00000132912"; transcript_id "G6821.8";
chr5	PacBio	CDS	150722907	150722980	.	-	.	gene_id "ENSG00000132912"; transcript_id "G6821.8";
chr5	PacBio	CDS	150730631	150730740	.	-	.	gene_id "ENSG00000132912"; transcript_id "G6821.8";
chr5	PacBio	CDS	150731044	150731156	.	-	.	gene_id "ENSG00000132912"; transcript_id "G6821.8";
chr5	PacBio	CDS	150731416	150731489	.	-	.	gene_id "ENSG00000132912"; transcript_id "G6821.8";
chr5	PacBio	CDS	150733368	150733475	.	-	.	gene_id "ENSG00000132912"; transcript_id "G6821.8";
chr5	PacBio	CDS	150742114	150742157	.	-	.	gene_id "ENSG00000132912"; transcript_id "G6821.8";
chr5	PacBio	CDS	150753479	150753657	.	-	.	gene_id "ENSG00000132912"; transcript_id "G6821.8";
chr5	PacBio	CDS	150756417	150756487	.	-	.	gene_id "ENSG00000132912"; transcript_id "G6821.8";
chr5	PacBio	CDS	150758859	150758993	.	-	.	gene_id "ENSG00000132912"; transcript_id "G6821.8";
chr5	PacBio	transcript	150729245	150759003	.	-	.	gene_id "ENSG00000132912"; transcript_id "G6821.9";
chr5	PacBio	exon	150729245	150730740	.	-	.	gene_id "ENSG00000132912"; transcript_id "G6821.9";
chr5	PacBio	exon	150731044	150731156	.	-	.	gene_id "ENSG00000132912"; transcript_id "G6821.9";
chr5	PacBio	exon	150731416	150731489	.	-	.	gene_id "ENSG00000132912"; transcript_id "G6821.9";
chr5	PacBio	exon	150733368	150733475	.	-	.	gene_id "ENSG00000132912"; transcript_id "G6821.9";
chr5	PacBio	exon	150742114	150742157	.	-	.	gene_id "ENSG00000132912"; transcript_id "G6821.9";
chr5	PacBio	exon	150753479	150753657	.	-	.	gene_id "ENSG00000132912"; transcript_id "G6821.9";
chr5	PacBio	exon	150756417	150756487	.	-	.	gene_id "ENSG00000132912"; transcript_id "G6821.9";
chr5	PacBio	exon	150758859	150759003	.	-	.	gene_id "ENSG00000132912"; transcript_id "G6821.9";
chr5	PacBio	CDS	150730577	150730740	.	-	.	gene_id "ENSG00000132912"; transcript_id "G6821.9";
chr5	PacBio	CDS	150731044	150731156	.	-	.	gene_id "ENSG00000132912"; transcript_id "G6821.9";
chr5	PacBio	CDS	150731416	150731489	.	-	.	gene_id "ENSG00000132912"; transcript_id "G6821.9";
chr5	PacBio	CDS	150733368	150733475	.	-	.	gene_id "ENSG00000132912"; transcript_id "G6821.9";
chr5	PacBio	CDS	150742114	150742157	.	-	.	gene_id "ENSG00000132912"; transcript_id "G6821.9";
chr5	PacBio	CDS	150753479	150753657	.	-	.	gene_id "ENSG00000132912"; transcript_id "G6821.9";
chr5	PacBio	CDS	150756417	150756487	.	-	.	gene_id "ENSG00000132912"; transcript_id "G6821.9";
chr5	PacBio	CDS	150758859	150758993	.	-	.	gene_id "ENSG00000132912"; transcript_id "G6821.9";
chr5	PacBio	transcript	150756657	150759013	.	-	.	gene_id "ENSG00000132912"; transcript_id "G6821.10";
chr5	PacBio	exon	150756657	150759013	.	-	.	gene_id "ENSG00000132912"; transcript_id "G6821.10";
chr5	PacBio	transcript	151020591	151028992	.	+	.	gene_id "ENSG00000211445"; transcript_id "G6822.1";
chr5	PacBio	exon	151020591	151020741	.	+	.	gene_id "ENSG00000211445"; transcript_id "G6822.1";
chr5	PacBio	exon	151025340	151025493	.	+	.	gene_id "ENSG00000211445"; transcript_id "G6822.1";
chr5	PacBio	exon	151026900	151027017	.	+	.	gene_id "ENSG00000211445"; transcript_id "G6822.1";
chr5	PacBio	exon	151027432	151027531	.	+	.	gene_id "ENSG00000211445"; transcript_id "G6822.1";
chr5	PacBio	exon	151027909	151028992	.	+	.	gene_id "ENSG00000211445"; transcript_id "G6822.1";
chr5	PacBio	transcript	151029101	151081023	.	-	.	gene_id "ENSG00000145901"; transcript_id "G6823.1";
chr5	PacBio	exon	151029101	151030747	.	-	.	gene_id "ENSG00000145901"; transcript_id "G6823.1";
chr5	PacBio	exon	151032287	151032383	.	-	.	gene_id "ENSG00000145901"; transcript_id "G6823.1";
chr5	PacBio	exon	151033608	151033799	.	-	.	gene_id "ENSG00000145901"; transcript_id "G6823.1";
chr5	PacBio	exon	151035002	151035067	.	-	.	gene_id "ENSG00000145901"; transcript_id "G6823.1";
chr5	PacBio	exon	151035582	151035707	.	-	.	gene_id "ENSG00000145901"; transcript_id "G6823.1";
chr5	PacBio	exon	151036790	151036921	.	-	.	gene_id "ENSG00000145901"; transcript_id "G6823.1";
chr5	PacBio	exon	151039097	151039225	.	-	.	gene_id "ENSG00000145901"; transcript_id "G6823.1";
chr5	PacBio	exon	151042540	151042671	.	-	.	gene_id "ENSG00000145901"; transcript_id "G6823.1";
chr5	PacBio	exon	151042896	151042961	.	-	.	gene_id "ENSG00000145901"; transcript_id "G6823.1";
chr5	PacBio	exon	151045861	151045950	.	-	.	gene_id "ENSG00000145901"; transcript_id "G6823.1";
chr5	PacBio	exon	151049824	151049947	.	-	.	gene_id "ENSG00000145901"; transcript_id "G6823.1";
chr5	PacBio	exon	151052165	151052259	.	-	.	gene_id "ENSG00000145901"; transcript_id "G6823.1";
chr5	PacBio	exon	151056766	151056957	.	-	.	gene_id "ENSG00000145901"; transcript_id "G6823.1";
chr5	PacBio	exon	151060318	151060395	.	-	.	gene_id "ENSG00000145901"; transcript_id "G6823.1";
chr5	PacBio	exon	151062127	151062212	.	-	.	gene_id "ENSG00000145901"; transcript_id "G6823.1";
chr5	PacBio	exon	151063613	151063747	.	-	.	gene_id "ENSG00000145901"; transcript_id "G6823.1";
chr5	PacBio	exon	151064960	151065131	.	-	.	gene_id "ENSG00000145901"; transcript_id "G6823.1";
chr5	PacBio	exon	151080880	151081023	.	-	.	gene_id "ENSG00000145901"; transcript_id "G6823.1";
chr5	PacBio	CDS	151030713	151030747	.	-	.	gene_id "ENSG00000145901"; transcript_id "G6823.1";
chr5	PacBio	CDS	151032287	151032383	.	-	.	gene_id "ENSG00000145901"; transcript_id "G6823.1";
chr5	PacBio	CDS	151033608	151033799	.	-	.	gene_id "ENSG00000145901"; transcript_id "G6823.1";
chr5	PacBio	CDS	151035002	151035067	.	-	.	gene_id "ENSG00000145901"; transcript_id "G6823.1";
chr5	PacBio	CDS	151035582	151035707	.	-	.	gene_id "ENSG00000145901"; transcript_id "G6823.1";
chr5	PacBio	CDS	151036790	151036921	.	-	.	gene_id "ENSG00000145901"; transcript_id "G6823.1";
chr5	PacBio	CDS	151039097	151039225	.	-	.	gene_id "ENSG00000145901"; transcript_id "G6823.1";
chr5	PacBio	CDS	151042540	151042671	.	-	.	gene_id "ENSG00000145901"; transcript_id "G6823.1";
chr5	PacBio	CDS	151042896	151042961	.	-	.	gene_id "ENSG00000145901"; transcript_id "G6823.1";
chr5	PacBio	CDS	151045861	151045950	.	-	.	gene_id "ENSG00000145901"; transcript_id "G6823.1";
chr5	PacBio	CDS	151049824	151049947	.	-	.	gene_id "ENSG00000145901"; transcript_id "G6823.1";
chr5	PacBio	CDS	151052165	151052259	.	-	.	gene_id "ENSG00000145901"; transcript_id "G6823.1";
chr5	PacBio	CDS	151056766	151056957	.	-	.	gene_id "ENSG00000145901"; transcript_id "G6823.1";
chr5	PacBio	CDS	151060318	151060395	.	-	.	gene_id "ENSG00000145901"; transcript_id "G6823.1";
chr5	PacBio	CDS	151062127	151062212	.	-	.	gene_id "ENSG00000145901"; transcript_id "G6823.1";
chr5	PacBio	CDS	151063613	151063747	.	-	.	gene_id "ENSG00000145901"; transcript_id "G6823.1";
chr5	PacBio	CDS	151064960	151065095	.	-	.	gene_id "ENSG00000145901"; transcript_id "G6823.1";
chr5	PacBio	transcript	151029102	151081020	.	-	.	gene_id "ENSG00000145901"; transcript_id "G6823.3";
chr5	PacBio	exon	151029102	151030747	.	-	.	gene_id "ENSG00000145901"; transcript_id "G6823.3";
chr5	PacBio	exon	151032287	151032383	.	-	.	gene_id "ENSG00000145901"; transcript_id "G6823.3";
chr5	PacBio	exon	151033608	151033799	.	-	.	gene_id "ENSG00000145901"; transcript_id "G6823.3";
chr5	PacBio	exon	151035002	151035067	.	-	.	gene_id "ENSG00000145901"; transcript_id "G6823.3";
chr5	PacBio	exon	151035582	151035707	.	-	.	gene_id "ENSG00000145901"; transcript_id "G6823.3";
chr5	PacBio	exon	151036790	151036921	.	-	.	gene_id "ENSG00000145901"; transcript_id "G6823.3";
chr5	PacBio	exon	151039097	151039225	.	-	.	gene_id "ENSG00000145901"; transcript_id "G6823.3";
chr5	PacBio	exon	151042540	151042671	.	-	.	gene_id "ENSG00000145901"; transcript_id "G6823.3";
chr5	PacBio	exon	151042896	151042961	.	-	.	gene_id "ENSG00000145901"; transcript_id "G6823.3";
chr5	PacBio	exon	151045861	151045950	.	-	.	gene_id "ENSG00000145901"; transcript_id "G6823.3";
chr5	PacBio	exon	151049824	151049947	.	-	.	gene_id "ENSG00000145901"; transcript_id "G6823.3";
chr5	PacBio	exon	151052165	151052259	.	-	.	gene_id "ENSG00000145901"; transcript_id "G6823.3";
chr5	PacBio	exon	151056766	151056957	.	-	.	gene_id "ENSG00000145901"; transcript_id "G6823.3";
chr5	PacBio	exon	151060318	151060395	.	-	.	gene_id "ENSG00000145901"; transcript_id "G6823.3";
chr5	PacBio	exon	151062127	151062212	.	-	.	gene_id "ENSG00000145901"; transcript_id "G6823.3";
chr5	PacBio	exon	151063613	151063747	.	-	.	gene_id "ENSG00000145901"; transcript_id "G6823.3";
chr5	PacBio	exon	151080880	151081020	.	-	.	gene_id "ENSG00000145901"; transcript_id "G6823.3";
chr5	PacBio	CDS	151030713	151030747	.	-	.	gene_id "ENSG00000145901"; transcript_id "G6823.3";
chr5	PacBio	CDS	151032287	151032383	.	-	.	gene_id "ENSG00000145901"; transcript_id "G6823.3";
chr5	PacBio	CDS	151033608	151033799	.	-	.	gene_id "ENSG00000145901"; transcript_id "G6823.3";
chr5	PacBio	CDS	151035002	151035067	.	-	.	gene_id "ENSG00000145901"; transcript_id "G6823.3";
chr5	PacBio	CDS	151035582	151035707	.	-	.	gene_id "ENSG00000145901"; transcript_id "G6823.3";
chr5	PacBio	CDS	151036790	151036921	.	-	.	gene_id "ENSG00000145901"; transcript_id "G6823.3";
chr5	PacBio	CDS	151039097	151039225	.	-	.	gene_id "ENSG00000145901"; transcript_id "G6823.3";
chr5	PacBio	CDS	151042540	151042671	.	-	.	gene_id "ENSG00000145901"; transcript_id "G6823.3";
chr5	PacBio	CDS	151042896	151042961	.	-	.	gene_id "ENSG00000145901"; transcript_id "G6823.3";
chr5	PacBio	CDS	151045861	151045950	.	-	.	gene_id "ENSG00000145901"; transcript_id "G6823.3";
chr5	PacBio	CDS	151049824	151049947	.	-	.	gene_id "ENSG00000145901"; transcript_id "G6823.3";
chr5	PacBio	CDS	151052165	151052259	.	-	.	gene_id "ENSG00000145901"; transcript_id "G6823.3";
chr5	PacBio	CDS	151056766	151056957	.	-	.	gene_id "ENSG00000145901"; transcript_id "G6823.3";
chr5	PacBio	CDS	151060318	151060395	.	-	.	gene_id "ENSG00000145901"; transcript_id "G6823.3";
chr5	PacBio	CDS	151062127	151062212	.	-	.	gene_id "ENSG00000145901"; transcript_id "G6823.3";
chr5	PacBio	CDS	151063613	151063724	.	-	.	gene_id "ENSG00000145901"; transcript_id "G6823.3";
chr5	PacBio	transcript	151029102	151087160	.	-	.	gene_id "ENSG00000145901"; transcript_id "G6823.2";
chr5	PacBio	exon	151029102	151030747	.	-	.	gene_id "ENSG00000145901"; transcript_id "G6823.2";
chr5	PacBio	exon	151032287	151032383	.	-	.	gene_id "ENSG00000145901"; transcript_id "G6823.2";
chr5	PacBio	exon	151033608	151033799	.	-	.	gene_id "ENSG00000145901"; transcript_id "G6823.2";
chr5	PacBio	exon	151035002	151035067	.	-	.	gene_id "ENSG00000145901"; transcript_id "G6823.2";
chr5	PacBio	exon	151035582	151035707	.	-	.	gene_id "ENSG00000145901"; transcript_id "G6823.2";
chr5	PacBio	exon	151036790	151036921	.	-	.	gene_id "ENSG00000145901"; transcript_id "G6823.2";
chr5	PacBio	exon	151039097	151039225	.	-	.	gene_id "ENSG00000145901"; transcript_id "G6823.2";
chr5	PacBio	exon	151042540	151042671	.	-	.	gene_id "ENSG00000145901"; transcript_id "G6823.2";
chr5	PacBio	exon	151042896	151042961	.	-	.	gene_id "ENSG00000145901"; transcript_id "G6823.2";
chr5	PacBio	exon	151045861	151045950	.	-	.	gene_id "ENSG00000145901"; transcript_id "G6823.2";
chr5	PacBio	exon	151049824	151049947	.	-	.	gene_id "ENSG00000145901"; transcript_id "G6823.2";
chr5	PacBio	exon	151052165	151052259	.	-	.	gene_id "ENSG00000145901"; transcript_id "G6823.2";
chr5	PacBio	exon	151056766	151056957	.	-	.	gene_id "ENSG00000145901"; transcript_id "G6823.2";
chr5	PacBio	exon	151060318	151060395	.	-	.	gene_id "ENSG00000145901"; transcript_id "G6823.2";
chr5	PacBio	exon	151062127	151062212	.	-	.	gene_id "ENSG00000145901"; transcript_id "G6823.2";
chr5	PacBio	exon	151063613	151063747	.	-	.	gene_id "ENSG00000145901"; transcript_id "G6823.2";
chr5	PacBio	exon	151064960	151065131	.	-	.	gene_id "ENSG00000145901"; transcript_id "G6823.2";
chr5	PacBio	exon	151087085	151087160	.	-	.	gene_id "ENSG00000145901"; transcript_id "G6823.2";
chr5	PacBio	CDS	151030713	151030747	.	-	.	gene_id "ENSG00000145901"; transcript_id "G6823.2";
chr5	PacBio	CDS	151032287	151032383	.	-	.	gene_id "ENSG00000145901"; transcript_id "G6823.2";
chr5	PacBio	CDS	151033608	151033799	.	-	.	gene_id "ENSG00000145901"; transcript_id "G6823.2";
chr5	PacBio	CDS	151035002	151035067	.	-	.	gene_id "ENSG00000145901"; transcript_id "G6823.2";
chr5	PacBio	CDS	151035582	151035707	.	-	.	gene_id "ENSG00000145901"; transcript_id "G6823.2";
chr5	PacBio	CDS	151036790	151036921	.	-	.	gene_id "ENSG00000145901"; transcript_id "G6823.2";
chr5	PacBio	CDS	151039097	151039225	.	-	.	gene_id "ENSG00000145901"; transcript_id "G6823.2";
chr5	PacBio	CDS	151042540	151042671	.	-	.	gene_id "ENSG00000145901"; transcript_id "G6823.2";
chr5	PacBio	CDS	151042896	151042961	.	-	.	gene_id "ENSG00000145901"; transcript_id "G6823.2";
chr5	PacBio	CDS	151045861	151045950	.	-	.	gene_id "ENSG00000145901"; transcript_id "G6823.2";
chr5	PacBio	CDS	151049824	151049947	.	-	.	gene_id "ENSG00000145901"; transcript_id "G6823.2";
chr5	PacBio	CDS	151052165	151052259	.	-	.	gene_id "ENSG00000145901"; transcript_id "G6823.2";
chr5	PacBio	CDS	151056766	151056957	.	-	.	gene_id "ENSG00000145901"; transcript_id "G6823.2";
chr5	PacBio	CDS	151060318	151060395	.	-	.	gene_id "ENSG00000145901"; transcript_id "G6823.2";
chr5	PacBio	CDS	151062127	151062212	.	-	.	gene_id "ENSG00000145901"; transcript_id "G6823.2";
chr5	PacBio	CDS	151063613	151063747	.	-	.	gene_id "ENSG00000145901"; transcript_id "G6823.2";
chr5	PacBio	CDS	151064960	151065095	.	-	.	gene_id "ENSG00000145901"; transcript_id "G6823.2";
chr5	PacBio	transcript	151029102	151087168	.	-	.	gene_id "ENSG00000145901"; transcript_id "G6823.4";
chr5	PacBio	exon	151029102	151030747	.	-	.	gene_id "ENSG00000145901"; transcript_id "G6823.4";
chr5	PacBio	exon	151032287	151032383	.	-	.	gene_id "ENSG00000145901"; transcript_id "G6823.4";
chr5	PacBio	exon	151033608	151033799	.	-	.	gene_id "ENSG00000145901"; transcript_id "G6823.4";
chr5	PacBio	exon	151035002	151035067	.	-	.	gene_id "ENSG00000145901"; transcript_id "G6823.4";
chr5	PacBio	exon	151035582	151035707	.	-	.	gene_id "ENSG00000145901"; transcript_id "G6823.4";
chr5	PacBio	exon	151036790	151036921	.	-	.	gene_id "ENSG00000145901"; transcript_id "G6823.4";
chr5	PacBio	exon	151039097	151039225	.	-	.	gene_id "ENSG00000145901"; transcript_id "G6823.4";
chr5	PacBio	exon	151042540	151042671	.	-	.	gene_id "ENSG00000145901"; transcript_id "G6823.4";
chr5	PacBio	exon	151042896	151042961	.	-	.	gene_id "ENSG00000145901"; transcript_id "G6823.4";
chr5	PacBio	exon	151045861	151045950	.	-	.	gene_id "ENSG00000145901"; transcript_id "G6823.4";
chr5	PacBio	exon	151049824	151049947	.	-	.	gene_id "ENSG00000145901"; transcript_id "G6823.4";
chr5	PacBio	exon	151052165	151052259	.	-	.	gene_id "ENSG00000145901"; transcript_id "G6823.4";
chr5	PacBio	exon	151056766	151056957	.	-	.	gene_id "ENSG00000145901"; transcript_id "G6823.4";
chr5	PacBio	exon	151060318	151060395	.	-	.	gene_id "ENSG00000145901"; transcript_id "G6823.4";
chr5	PacBio	exon	151062127	151062212	.	-	.	gene_id "ENSG00000145901"; transcript_id "G6823.4";
chr5	PacBio	exon	151063613	151063747	.	-	.	gene_id "ENSG00000145901"; transcript_id "G6823.4";
chr5	PacBio	exon	151087085	151087168	.	-	.	gene_id "ENSG00000145901"; transcript_id "G6823.4";
chr5	PacBio	CDS	151030713	151030747	.	-	.	gene_id "ENSG00000145901"; transcript_id "G6823.4";
chr5	PacBio	CDS	151032287	151032383	.	-	.	gene_id "ENSG00000145901"; transcript_id "G6823.4";
chr5	PacBio	CDS	151033608	151033799	.	-	.	gene_id "ENSG00000145901"; transcript_id "G6823.4";
chr5	PacBio	CDS	151035002	151035067	.	-	.	gene_id "ENSG00000145901"; transcript_id "G6823.4";
chr5	PacBio	CDS	151035582	151035707	.	-	.	gene_id "ENSG00000145901"; transcript_id "G6823.4";
chr5	PacBio	CDS	151036790	151036921	.	-	.	gene_id "ENSG00000145901"; transcript_id "G6823.4";
chr5	PacBio	CDS	151039097	151039225	.	-	.	gene_id "ENSG00000145901"; transcript_id "G6823.4";
chr5	PacBio	CDS	151042540	151042671	.	-	.	gene_id "ENSG00000145901"; transcript_id "G6823.4";
chr5	PacBio	CDS	151042896	151042961	.	-	.	gene_id "ENSG00000145901"; transcript_id "G6823.4";
chr5	PacBio	CDS	151045861	151045950	.	-	.	gene_id "ENSG00000145901"; transcript_id "G6823.4";
chr5	PacBio	CDS	151049824	151049947	.	-	.	gene_id "ENSG00000145901"; transcript_id "G6823.4";
chr5	PacBio	CDS	151052165	151052259	.	-	.	gene_id "ENSG00000145901"; transcript_id "G6823.4";
chr5	PacBio	CDS	151056766	151056957	.	-	.	gene_id "ENSG00000145901"; transcript_id "G6823.4";
chr5	PacBio	CDS	151060318	151060395	.	-	.	gene_id "ENSG00000145901"; transcript_id "G6823.4";
chr5	PacBio	CDS	151062127	151062212	.	-	.	gene_id "ENSG00000145901"; transcript_id "G6823.4";
chr5	PacBio	CDS	151063613	151063724	.	-	.	gene_id "ENSG00000145901"; transcript_id "G6823.4";
chr5	PacBio	transcript	151029103	151081034	.	-	.	gene_id "ENSG00000145901"; transcript_id "G6823.5";
chr5	PacBio	exon	151029103	151030747	.	-	.	gene_id "ENSG00000145901"; transcript_id "G6823.5";
chr5	PacBio	exon	151032287	151032383	.	-	.	gene_id "ENSG00000145901"; transcript_id "G6823.5";
chr5	PacBio	exon	151033608	151033799	.	-	.	gene_id "ENSG00000145901"; transcript_id "G6823.5";
chr5	PacBio	exon	151035002	151035067	.	-	.	gene_id "ENSG00000145901"; transcript_id "G6823.5";
chr5	PacBio	exon	151035582	151035707	.	-	.	gene_id "ENSG00000145901"; transcript_id "G6823.5";
chr5	PacBio	exon	151036790	151036921	.	-	.	gene_id "ENSG00000145901"; transcript_id "G6823.5";
chr5	PacBio	exon	151039097	151039225	.	-	.	gene_id "ENSG00000145901"; transcript_id "G6823.5";
chr5	PacBio	exon	151042540	151042671	.	-	.	gene_id "ENSG00000145901"; transcript_id "G6823.5";
chr5	PacBio	exon	151042896	151042961	.	-	.	gene_id "ENSG00000145901"; transcript_id "G6823.5";
chr5	PacBio	exon	151045861	151045950	.	-	.	gene_id "ENSG00000145901"; transcript_id "G6823.5";
chr5	PacBio	exon	151049824	151049947	.	-	.	gene_id "ENSG00000145901"; transcript_id "G6823.5";
chr5	PacBio	exon	151052165	151052259	.	-	.	gene_id "ENSG00000145901"; transcript_id "G6823.5";
chr5	PacBio	exon	151056766	151056957	.	-	.	gene_id "ENSG00000145901"; transcript_id "G6823.5";
chr5	PacBio	exon	151060318	151060395	.	-	.	gene_id "ENSG00000145901"; transcript_id "G6823.5";
chr5	PacBio	exon	151062127	151062212	.	-	.	gene_id "ENSG00000145901"; transcript_id "G6823.5";
chr5	PacBio	exon	151063613	151063747	.	-	.	gene_id "ENSG00000145901"; transcript_id "G6823.5";
chr5	PacBio	exon	151064960	151065131	.	-	.	gene_id "ENSG00000145901"; transcript_id "G6823.5";
chr5	PacBio	exon	151066826	151066924	.	-	.	gene_id "ENSG00000145901"; transcript_id "G6823.5";
chr5	PacBio	exon	151080880	151081034	.	-	.	gene_id "ENSG00000145901"; transcript_id "G6823.5";
chr5	PacBio	CDS	151030713	151030747	.	-	.	gene_id "ENSG00000145901"; transcript_id "G6823.5";
chr5	PacBio	CDS	151032287	151032383	.	-	.	gene_id "ENSG00000145901"; transcript_id "G6823.5";
chr5	PacBio	CDS	151033608	151033799	.	-	.	gene_id "ENSG00000145901"; transcript_id "G6823.5";
chr5	PacBio	CDS	151035002	151035067	.	-	.	gene_id "ENSG00000145901"; transcript_id "G6823.5";
chr5	PacBio	CDS	151035582	151035707	.	-	.	gene_id "ENSG00000145901"; transcript_id "G6823.5";
chr5	PacBio	CDS	151036790	151036921	.	-	.	gene_id "ENSG00000145901"; transcript_id "G6823.5";
chr5	PacBio	CDS	151039097	151039225	.	-	.	gene_id "ENSG00000145901"; transcript_id "G6823.5";
chr5	PacBio	CDS	151042540	151042671	.	-	.	gene_id "ENSG00000145901"; transcript_id "G6823.5";
chr5	PacBio	CDS	151042896	151042961	.	-	.	gene_id "ENSG00000145901"; transcript_id "G6823.5";
chr5	PacBio	CDS	151045861	151045950	.	-	.	gene_id "ENSG00000145901"; transcript_id "G6823.5";
chr5	PacBio	CDS	151049824	151049947	.	-	.	gene_id "ENSG00000145901"; transcript_id "G6823.5";
chr5	PacBio	CDS	151052165	151052259	.	-	.	gene_id "ENSG00000145901"; transcript_id "G6823.5";
chr5	PacBio	CDS	151056766	151056957	.	-	.	gene_id "ENSG00000145901"; transcript_id "G6823.5";
chr5	PacBio	CDS	151060318	151060395	.	-	.	gene_id "ENSG00000145901"; transcript_id "G6823.5";
chr5	PacBio	CDS	151062127	151062212	.	-	.	gene_id "ENSG00000145901"; transcript_id "G6823.5";
chr5	PacBio	CDS	151063613	151063747	.	-	.	gene_id "ENSG00000145901"; transcript_id "G6823.5";
chr5	PacBio	CDS	151064960	151065095	.	-	.	gene_id "ENSG00000145901"; transcript_id "G6823.5";
chr5	PacBio	transcript	151029944	151080984	.	-	.	gene_id "ENSG00000145901"; transcript_id "G6823.8";
chr5	PacBio	exon	151029944	151030747	.	-	.	gene_id "ENSG00000145901"; transcript_id "G6823.8";
chr5	PacBio	exon	151032287	151032383	.	-	.	gene_id "ENSG00000145901"; transcript_id "G6823.8";
chr5	PacBio	exon	151033608	151033799	.	-	.	gene_id "ENSG00000145901"; transcript_id "G6823.8";
chr5	PacBio	exon	151035002	151035067	.	-	.	gene_id "ENSG00000145901"; transcript_id "G6823.8";
chr5	PacBio	exon	151035582	151035707	.	-	.	gene_id "ENSG00000145901"; transcript_id "G6823.8";
chr5	PacBio	exon	151036790	151036921	.	-	.	gene_id "ENSG00000145901"; transcript_id "G6823.8";
chr5	PacBio	exon	151039097	151039225	.	-	.	gene_id "ENSG00000145901"; transcript_id "G6823.8";
chr5	PacBio	exon	151045861	151045950	.	-	.	gene_id "ENSG00000145901"; transcript_id "G6823.8";
chr5	PacBio	exon	151049824	151049947	.	-	.	gene_id "ENSG00000145901"; transcript_id "G6823.8";
chr5	PacBio	exon	151052165	151052259	.	-	.	gene_id "ENSG00000145901"; transcript_id "G6823.8";
chr5	PacBio	exon	151056766	151056957	.	-	.	gene_id "ENSG00000145901"; transcript_id "G6823.8";
chr5	PacBio	exon	151060318	151060395	.	-	.	gene_id "ENSG00000145901"; transcript_id "G6823.8";
chr5	PacBio	exon	151062127	151062212	.	-	.	gene_id "ENSG00000145901"; transcript_id "G6823.8";
chr5	PacBio	exon	151063613	151063747	.	-	.	gene_id "ENSG00000145901"; transcript_id "G6823.8";
chr5	PacBio	exon	151064960	151065131	.	-	.	gene_id "ENSG00000145901"; transcript_id "G6823.8";
chr5	PacBio	exon	151080880	151080984	.	-	.	gene_id "ENSG00000145901"; transcript_id "G6823.8";
chr5	PacBio	CDS	151030713	151030747	.	-	.	gene_id "ENSG00000145901"; transcript_id "G6823.8";
chr5	PacBio	CDS	151032287	151032383	.	-	.	gene_id "ENSG00000145901"; transcript_id "G6823.8";
chr5	PacBio	CDS	151033608	151033799	.	-	.	gene_id "ENSG00000145901"; transcript_id "G6823.8";
chr5	PacBio	CDS	151035002	151035067	.	-	.	gene_id "ENSG00000145901"; transcript_id "G6823.8";
chr5	PacBio	CDS	151035582	151035707	.	-	.	gene_id "ENSG00000145901"; transcript_id "G6823.8";
chr5	PacBio	CDS	151036790	151036921	.	-	.	gene_id "ENSG00000145901"; transcript_id "G6823.8";
chr5	PacBio	CDS	151039097	151039225	.	-	.	gene_id "ENSG00000145901"; transcript_id "G6823.8";
chr5	PacBio	CDS	151045861	151045950	.	-	.	gene_id "ENSG00000145901"; transcript_id "G6823.8";
chr5	PacBio	CDS	151049824	151049947	.	-	.	gene_id "ENSG00000145901"; transcript_id "G6823.8";
chr5	PacBio	CDS	151052165	151052259	.	-	.	gene_id "ENSG00000145901"; transcript_id "G6823.8";
chr5	PacBio	CDS	151056766	151056957	.	-	.	gene_id "ENSG00000145901"; transcript_id "G6823.8";
chr5	PacBio	CDS	151060318	151060395	.	-	.	gene_id "ENSG00000145901"; transcript_id "G6823.8";
chr5	PacBio	CDS	151062127	151062212	.	-	.	gene_id "ENSG00000145901"; transcript_id "G6823.8";
chr5	PacBio	CDS	151063613	151063747	.	-	.	gene_id "ENSG00000145901"; transcript_id "G6823.8";
chr5	PacBio	CDS	151064960	151065095	.	-	.	gene_id "ENSG00000145901"; transcript_id "G6823.8";
chr5	PacBio	transcript	151029944	151081011	.	-	.	gene_id "ENSG00000145901"; transcript_id "G6823.6";
chr5	PacBio	exon	151029944	151030545	.	-	.	gene_id "ENSG00000145901"; transcript_id "G6823.6";
chr5	PacBio	exon	151032287	151032383	.	-	.	gene_id "ENSG00000145901"; transcript_id "G6823.6";
chr5	PacBio	exon	151033608	151033799	.	-	.	gene_id "ENSG00000145901"; transcript_id "G6823.6";
chr5	PacBio	exon	151035002	151035067	.	-	.	gene_id "ENSG00000145901"; transcript_id "G6823.6";
chr5	PacBio	exon	151035582	151035707	.	-	.	gene_id "ENSG00000145901"; transcript_id "G6823.6";
chr5	PacBio	exon	151036790	151036921	.	-	.	gene_id "ENSG00000145901"; transcript_id "G6823.6";
chr5	PacBio	exon	151039097	151039225	.	-	.	gene_id "ENSG00000145901"; transcript_id "G6823.6";
chr5	PacBio	exon	151042540	151042671	.	-	.	gene_id "ENSG00000145901"; transcript_id "G6823.6";
chr5	PacBio	exon	151042896	151042961	.	-	.	gene_id "ENSG00000145901"; transcript_id "G6823.6";
chr5	PacBio	exon	151045861	151045950	.	-	.	gene_id "ENSG00000145901"; transcript_id "G6823.6";
chr5	PacBio	exon	151049824	151049947	.	-	.	gene_id "ENSG00000145901"; transcript_id "G6823.6";
chr5	PacBio	exon	151052165	151052259	.	-	.	gene_id "ENSG00000145901"; transcript_id "G6823.6";
chr5	PacBio	exon	151056766	151056957	.	-	.	gene_id "ENSG00000145901"; transcript_id "G6823.6";
chr5	PacBio	exon	151060318	151060395	.	-	.	gene_id "ENSG00000145901"; transcript_id "G6823.6";
chr5	PacBio	exon	151062127	151062212	.	-	.	gene_id "ENSG00000145901"; transcript_id "G6823.6";
chr5	PacBio	exon	151063613	151063747	.	-	.	gene_id "ENSG00000145901"; transcript_id "G6823.6";
chr5	PacBio	exon	151064960	151065131	.	-	.	gene_id "ENSG00000145901"; transcript_id "G6823.6";
chr5	PacBio	exon	151080880	151081011	.	-	.	gene_id "ENSG00000145901"; transcript_id "G6823.6";
chr5	PacBio	CDS	151030466	151030545	.	-	.	gene_id "ENSG00000145901"; transcript_id "G6823.6";
chr5	PacBio	CDS	151032287	151032383	.	-	.	gene_id "ENSG00000145901"; transcript_id "G6823.6";
chr5	PacBio	CDS	151033608	151033799	.	-	.	gene_id "ENSG00000145901"; transcript_id "G6823.6";
chr5	PacBio	CDS	151035002	151035067	.	-	.	gene_id "ENSG00000145901"; transcript_id "G6823.6";
chr5	PacBio	CDS	151035582	151035707	.	-	.	gene_id "ENSG00000145901"; transcript_id "G6823.6";
chr5	PacBio	CDS	151036790	151036921	.	-	.	gene_id "ENSG00000145901"; transcript_id "G6823.6";
chr5	PacBio	CDS	151039097	151039225	.	-	.	gene_id "ENSG00000145901"; transcript_id "G6823.6";
chr5	PacBio	CDS	151042540	151042671	.	-	.	gene_id "ENSG00000145901"; transcript_id "G6823.6";
chr5	PacBio	CDS	151042896	151042961	.	-	.	gene_id "ENSG00000145901"; transcript_id "G6823.6";
chr5	PacBio	CDS	151045861	151045950	.	-	.	gene_id "ENSG00000145901"; transcript_id "G6823.6";
chr5	PacBio	CDS	151049824	151049947	.	-	.	gene_id "ENSG00000145901"; transcript_id "G6823.6";
chr5	PacBio	CDS	151052165	151052259	.	-	.	gene_id "ENSG00000145901"; transcript_id "G6823.6";
chr5	PacBio	CDS	151056766	151056957	.	-	.	gene_id "ENSG00000145901"; transcript_id "G6823.6";
chr5	PacBio	CDS	151060318	151060395	.	-	.	gene_id "ENSG00000145901"; transcript_id "G6823.6";
chr5	PacBio	CDS	151062127	151062212	.	-	.	gene_id "ENSG00000145901"; transcript_id "G6823.6";
chr5	PacBio	CDS	151063613	151063747	.	-	.	gene_id "ENSG00000145901"; transcript_id "G6823.6";
chr5	PacBio	CDS	151064960	151065095	.	-	.	gene_id "ENSG00000145901"; transcript_id "G6823.6";
chr5	PacBio	transcript	151029944	151081011	.	-	.	gene_id "ENSG00000145901"; transcript_id "G6823.7";
chr5	PacBio	exon	151029944	151030747	.	-	.	gene_id "ENSG00000145901"; transcript_id "G6823.7";
chr5	PacBio	exon	151032287	151032383	.	-	.	gene_id "ENSG00000145901"; transcript_id "G6823.7";
chr5	PacBio	exon	151033608	151033799	.	-	.	gene_id "ENSG00000145901"; transcript_id "G6823.7";
chr5	PacBio	exon	151035002	151035067	.	-	.	gene_id "ENSG00000145901"; transcript_id "G6823.7";
chr5	PacBio	exon	151035582	151035707	.	-	.	gene_id "ENSG00000145901"; transcript_id "G6823.7";
chr5	PacBio	exon	151036790	151036921	.	-	.	gene_id "ENSG00000145901"; transcript_id "G6823.7";
chr5	PacBio	exon	151039097	151039225	.	-	.	gene_id "ENSG00000145901"; transcript_id "G6823.7";
chr5	PacBio	exon	151042540	151042671	.	-	.	gene_id "ENSG00000145901"; transcript_id "G6823.7";
chr5	PacBio	exon	151042896	151042961	.	-	.	gene_id "ENSG00000145901"; transcript_id "G6823.7";
chr5	PacBio	exon	151045861	151045950	.	-	.	gene_id "ENSG00000145901"; transcript_id "G6823.7";
chr5	PacBio	exon	151049824	151049947	.	-	.	gene_id "ENSG00000145901"; transcript_id "G6823.7";
chr5	PacBio	exon	151052165	151052259	.	-	.	gene_id "ENSG00000145901"; transcript_id "G6823.7";
chr5	PacBio	exon	151056766	151056957	.	-	.	gene_id "ENSG00000145901"; transcript_id "G6823.7";
chr5	PacBio	exon	151080880	151081011	.	-	.	gene_id "ENSG00000145901"; transcript_id "G6823.7";
chr5	PacBio	CDS	151030713	151030747	.	-	.	gene_id "ENSG00000145901"; transcript_id "G6823.7";
chr5	PacBio	CDS	151032287	151032383	.	-	.	gene_id "ENSG00000145901"; transcript_id "G6823.7";
chr5	PacBio	CDS	151033608	151033799	.	-	.	gene_id "ENSG00000145901"; transcript_id "G6823.7";
chr5	PacBio	CDS	151035002	151035067	.	-	.	gene_id "ENSG00000145901"; transcript_id "G6823.7";
chr5	PacBio	CDS	151035582	151035707	.	-	.	gene_id "ENSG00000145901"; transcript_id "G6823.7";
chr5	PacBio	CDS	151036790	151036921	.	-	.	gene_id "ENSG00000145901"; transcript_id "G6823.7";
chr5	PacBio	CDS	151039097	151039225	.	-	.	gene_id "ENSG00000145901"; transcript_id "G6823.7";
chr5	PacBio	CDS	151042540	151042671	.	-	.	gene_id "ENSG00000145901"; transcript_id "G6823.7";
chr5	PacBio	CDS	151042896	151042961	.	-	.	gene_id "ENSG00000145901"; transcript_id "G6823.7";
chr5	PacBio	CDS	151045861	151045950	.	-	.	gene_id "ENSG00000145901"; transcript_id "G6823.7";
chr5	PacBio	CDS	151049824	151049947	.	-	.	gene_id "ENSG00000145901"; transcript_id "G6823.7";
chr5	PacBio	CDS	151052165	151052259	.	-	.	gene_id "ENSG00000145901"; transcript_id "G6823.7";
chr5	PacBio	CDS	151056766	151056921	.	-	.	gene_id "ENSG00000145901"; transcript_id "G6823.7";
chr5	PacBio	transcript	151029946	151081006	.	-	.	gene_id "ENSG00000145901"; transcript_id "G6823.12";
chr5	PacBio	exon	151029946	151030747	.	-	.	gene_id "ENSG00000145901"; transcript_id "G6823.12";
chr5	PacBio	exon	151032287	151032400	.	-	.	gene_id "ENSG00000145901"; transcript_id "G6823.12";
chr5	PacBio	exon	151033608	151033799	.	-	.	gene_id "ENSG00000145901"; transcript_id "G6823.12";
chr5	PacBio	exon	151035002	151035067	.	-	.	gene_id "ENSG00000145901"; transcript_id "G6823.12";
chr5	PacBio	exon	151035582	151035707	.	-	.	gene_id "ENSG00000145901"; transcript_id "G6823.12";
chr5	PacBio	exon	151036790	151036921	.	-	.	gene_id "ENSG00000145901"; transcript_id "G6823.12";
chr5	PacBio	exon	151039097	151039225	.	-	.	gene_id "ENSG00000145901"; transcript_id "G6823.12";
chr5	PacBio	exon	151042540	151042671	.	-	.	gene_id "ENSG00000145901"; transcript_id "G6823.12";
chr5	PacBio	exon	151042896	151042961	.	-	.	gene_id "ENSG00000145901"; transcript_id "G6823.12";
chr5	PacBio	exon	151045861	151045950	.	-	.	gene_id "ENSG00000145901"; transcript_id "G6823.12";
chr5	PacBio	exon	151049824	151049947	.	-	.	gene_id "ENSG00000145901"; transcript_id "G6823.12";
chr5	PacBio	exon	151052165	151052259	.	-	.	gene_id "ENSG00000145901"; transcript_id "G6823.12";
chr5	PacBio	exon	151056766	151056957	.	-	.	gene_id "ENSG00000145901"; transcript_id "G6823.12";
chr5	PacBio	exon	151060318	151060395	.	-	.	gene_id "ENSG00000145901"; transcript_id "G6823.12";
chr5	PacBio	exon	151062127	151062212	.	-	.	gene_id "ENSG00000145901"; transcript_id "G6823.12";
chr5	PacBio	exon	151063613	151063747	.	-	.	gene_id "ENSG00000145901"; transcript_id "G6823.12";
chr5	PacBio	exon	151064960	151065131	.	-	.	gene_id "ENSG00000145901"; transcript_id "G6823.12";
chr5	PacBio	exon	151066826	151066924	.	-	.	gene_id "ENSG00000145901"; transcript_id "G6823.12";
chr5	PacBio	exon	151080880	151081006	.	-	.	gene_id "ENSG00000145901"; transcript_id "G6823.12";
chr5	PacBio	CDS	151032320	151032400	.	-	.	gene_id "ENSG00000145901"; transcript_id "G6823.12";
chr5	PacBio	CDS	151033608	151033799	.	-	.	gene_id "ENSG00000145901"; transcript_id "G6823.12";
chr5	PacBio	CDS	151035002	151035067	.	-	.	gene_id "ENSG00000145901"; transcript_id "G6823.12";
chr5	PacBio	CDS	151035582	151035707	.	-	.	gene_id "ENSG00000145901"; transcript_id "G6823.12";
chr5	PacBio	CDS	151036790	151036921	.	-	.	gene_id "ENSG00000145901"; transcript_id "G6823.12";
chr5	PacBio	CDS	151039097	151039225	.	-	.	gene_id "ENSG00000145901"; transcript_id "G6823.12";
chr5	PacBio	CDS	151042540	151042671	.	-	.	gene_id "ENSG00000145901"; transcript_id "G6823.12";
chr5	PacBio	CDS	151042896	151042961	.	-	.	gene_id "ENSG00000145901"; transcript_id "G6823.12";
chr5	PacBio	CDS	151045861	151045950	.	-	.	gene_id "ENSG00000145901"; transcript_id "G6823.12";
chr5	PacBio	CDS	151049824	151049947	.	-	.	gene_id "ENSG00000145901"; transcript_id "G6823.12";
chr5	PacBio	CDS	151052165	151052259	.	-	.	gene_id "ENSG00000145901"; transcript_id "G6823.12";
chr5	PacBio	CDS	151056766	151056957	.	-	.	gene_id "ENSG00000145901"; transcript_id "G6823.12";
chr5	PacBio	CDS	151060318	151060395	.	-	.	gene_id "ENSG00000145901"; transcript_id "G6823.12";
chr5	PacBio	CDS	151062127	151062212	.	-	.	gene_id "ENSG00000145901"; transcript_id "G6823.12";
chr5	PacBio	CDS	151063613	151063747	.	-	.	gene_id "ENSG00000145901"; transcript_id "G6823.12";
chr5	PacBio	CDS	151064960	151065095	.	-	.	gene_id "ENSG00000145901"; transcript_id "G6823.12";
chr5	PacBio	transcript	151029946	151081015	.	-	.	gene_id "ENSG00000145901"; transcript_id "G6823.10";
chr5	PacBio	exon	151029946	151030747	.	-	.	gene_id "ENSG00000145901"; transcript_id "G6823.10";
chr5	PacBio	exon	151032287	151032383	.	-	.	gene_id "ENSG00000145901"; transcript_id "G6823.10";
chr5	PacBio	exon	151033608	151033799	.	-	.	gene_id "ENSG00000145901"; transcript_id "G6823.10";
chr5	PacBio	exon	151035002	151035067	.	-	.	gene_id "ENSG00000145901"; transcript_id "G6823.10";
chr5	PacBio	exon	151035582	151035707	.	-	.	gene_id "ENSG00000145901"; transcript_id "G6823.10";
chr5	PacBio	exon	151036790	151036921	.	-	.	gene_id "ENSG00000145901"; transcript_id "G6823.10";
chr5	PacBio	exon	151039097	151039225	.	-	.	gene_id "ENSG00000145901"; transcript_id "G6823.10";
chr5	PacBio	exon	151042540	151042671	.	-	.	gene_id "ENSG00000145901"; transcript_id "G6823.10";
chr5	PacBio	exon	151042896	151042961	.	-	.	gene_id "ENSG00000145901"; transcript_id "G6823.10";
chr5	PacBio	exon	151045861	151045950	.	-	.	gene_id "ENSG00000145901"; transcript_id "G6823.10";
chr5	PacBio	exon	151049824	151049947	.	-	.	gene_id "ENSG00000145901"; transcript_id "G6823.10";
chr5	PacBio	exon	151052165	151052259	.	-	.	gene_id "ENSG00000145901"; transcript_id "G6823.10";
chr5	PacBio	exon	151056766	151056957	.	-	.	gene_id "ENSG00000145901"; transcript_id "G6823.10";
chr5	PacBio	exon	151060318	151060395	.	-	.	gene_id "ENSG00000145901"; transcript_id "G6823.10";
chr5	PacBio	exon	151062127	151062212	.	-	.	gene_id "ENSG00000145901"; transcript_id "G6823.10";
chr5	PacBio	exon	151080880	151081015	.	-	.	gene_id "ENSG00000145901"; transcript_id "G6823.10";
chr5	PacBio	CDS	151030713	151030747	.	-	.	gene_id "ENSG00000145901"; transcript_id "G6823.10";
chr5	PacBio	CDS	151032287	151032383	.	-	.	gene_id "ENSG00000145901"; transcript_id "G6823.10";
chr5	PacBio	CDS	151033608	151033799	.	-	.	gene_id "ENSG00000145901"; transcript_id "G6823.10";
chr5	PacBio	CDS	151035002	151035067	.	-	.	gene_id "ENSG00000145901"; transcript_id "G6823.10";
chr5	PacBio	CDS	151035582	151035707	.	-	.	gene_id "ENSG00000145901"; transcript_id "G6823.10";
chr5	PacBio	CDS	151036790	151036921	.	-	.	gene_id "ENSG00000145901"; transcript_id "G6823.10";
chr5	PacBio	CDS	151039097	151039225	.	-	.	gene_id "ENSG00000145901"; transcript_id "G6823.10";
chr5	PacBio	CDS	151042540	151042671	.	-	.	gene_id "ENSG00000145901"; transcript_id "G6823.10";
chr5	PacBio	CDS	151042896	151042961	.	-	.	gene_id "ENSG00000145901"; transcript_id "G6823.10";
chr5	PacBio	CDS	151045861	151045950	.	-	.	gene_id "ENSG00000145901"; transcript_id "G6823.10";
chr5	PacBio	CDS	151049824	151049947	.	-	.	gene_id "ENSG00000145901"; transcript_id "G6823.10";
chr5	PacBio	CDS	151052165	151052259	.	-	.	gene_id "ENSG00000145901"; transcript_id "G6823.10";
chr5	PacBio	CDS	151056766	151056957	.	-	.	gene_id "ENSG00000145901"; transcript_id "G6823.10";
chr5	PacBio	CDS	151060318	151060320	.	-	.	gene_id "ENSG00000145901"; transcript_id "G6823.10";
chr5	PacBio	transcript	151029946	151081041	.	-	.	gene_id "ENSG00000145901"; transcript_id "G6823.11";
chr5	PacBio	exon	151029946	151030747	.	-	.	gene_id "ENSG00000145901"; transcript_id "G6823.11";
chr5	PacBio	exon	151032287	151032400	.	-	.	gene_id "ENSG00000145901"; transcript_id "G6823.11";
chr5	PacBio	exon	151033608	151033799	.	-	.	gene_id "ENSG00000145901"; transcript_id "G6823.11";
chr5	PacBio	exon	151034624	151034791	.	-	.	gene_id "ENSG00000145901"; transcript_id "G6823.11";
chr5	PacBio	exon	151035002	151035067	.	-	.	gene_id "ENSG00000145901"; transcript_id "G6823.11";
chr5	PacBio	exon	151035582	151035707	.	-	.	gene_id "ENSG00000145901"; transcript_id "G6823.11";
chr5	PacBio	exon	151036790	151036921	.	-	.	gene_id "ENSG00000145901"; transcript_id "G6823.11";
chr5	PacBio	exon	151039097	151039225	.	-	.	gene_id "ENSG00000145901"; transcript_id "G6823.11";
chr5	PacBio	exon	151042540	151042671	.	-	.	gene_id "ENSG00000145901"; transcript_id "G6823.11";
chr5	PacBio	exon	151042896	151042961	.	-	.	gene_id "ENSG00000145901"; transcript_id "G6823.11";
chr5	PacBio	exon	151045861	151045950	.	-	.	gene_id "ENSG00000145901"; transcript_id "G6823.11";
chr5	PacBio	exon	151049824	151049947	.	-	.	gene_id "ENSG00000145901"; transcript_id "G6823.11";
chr5	PacBio	exon	151052165	151052259	.	-	.	gene_id "ENSG00000145901"; transcript_id "G6823.11";
chr5	PacBio	exon	151056766	151056957	.	-	.	gene_id "ENSG00000145901"; transcript_id "G6823.11";
chr5	PacBio	exon	151060318	151060395	.	-	.	gene_id "ENSG00000145901"; transcript_id "G6823.11";
chr5	PacBio	exon	151062127	151062212	.	-	.	gene_id "ENSG00000145901"; transcript_id "G6823.11";
chr5	PacBio	exon	151063613	151063747	.	-	.	gene_id "ENSG00000145901"; transcript_id "G6823.11";
chr5	PacBio	exon	151064960	151065131	.	-	.	gene_id "ENSG00000145901"; transcript_id "G6823.11";
chr5	PacBio	exon	151080880	151081041	.	-	.	gene_id "ENSG00000145901"; transcript_id "G6823.11";
chr5	PacBio	CDS	151032320	151032400	.	-	.	gene_id "ENSG00000145901"; transcript_id "G6823.11";
chr5	PacBio	CDS	151033608	151033799	.	-	.	gene_id "ENSG00000145901"; transcript_id "G6823.11";
chr5	PacBio	CDS	151034624	151034791	.	-	.	gene_id "ENSG00000145901"; transcript_id "G6823.11";
chr5	PacBio	CDS	151035002	151035067	.	-	.	gene_id "ENSG00000145901"; transcript_id "G6823.11";
chr5	PacBio	CDS	151035582	151035707	.	-	.	gene_id "ENSG00000145901"; transcript_id "G6823.11";
chr5	PacBio	CDS	151036790	151036921	.	-	.	gene_id "ENSG00000145901"; transcript_id "G6823.11";
chr5	PacBio	CDS	151039097	151039225	.	-	.	gene_id "ENSG00000145901"; transcript_id "G6823.11";
chr5	PacBio	CDS	151042540	151042671	.	-	.	gene_id "ENSG00000145901"; transcript_id "G6823.11";
chr5	PacBio	CDS	151042896	151042961	.	-	.	gene_id "ENSG00000145901"; transcript_id "G6823.11";
chr5	PacBio	CDS	151045861	151045950	.	-	.	gene_id "ENSG00000145901"; transcript_id "G6823.11";
chr5	PacBio	CDS	151049824	151049947	.	-	.	gene_id "ENSG00000145901"; transcript_id "G6823.11";
chr5	PacBio	CDS	151052165	151052259	.	-	.	gene_id "ENSG00000145901"; transcript_id "G6823.11";
chr5	PacBio	CDS	151056766	151056957	.	-	.	gene_id "ENSG00000145901"; transcript_id "G6823.11";
chr5	PacBio	CDS	151060318	151060395	.	-	.	gene_id "ENSG00000145901"; transcript_id "G6823.11";
chr5	PacBio	CDS	151062127	151062212	.	-	.	gene_id "ENSG00000145901"; transcript_id "G6823.11";
chr5	PacBio	CDS	151063613	151063747	.	-	.	gene_id "ENSG00000145901"; transcript_id "G6823.11";
chr5	PacBio	CDS	151064960	151065095	.	-	.	gene_id "ENSG00000145901"; transcript_id "G6823.11";
chr5	PacBio	transcript	151029946	151087168	.	-	.	gene_id "ENSG00000145901"; transcript_id "G6823.13";
chr5	PacBio	exon	151029946	151030747	.	-	.	gene_id "ENSG00000145901"; transcript_id "G6823.13";
chr5	PacBio	exon	151033608	151033799	.	-	.	gene_id "ENSG00000145901"; transcript_id "G6823.13";
chr5	PacBio	exon	151035002	151035067	.	-	.	gene_id "ENSG00000145901"; transcript_id "G6823.13";
chr5	PacBio	exon	151035582	151035707	.	-	.	gene_id "ENSG00000145901"; transcript_id "G6823.13";
chr5	PacBio	exon	151036790	151036921	.	-	.	gene_id "ENSG00000145901"; transcript_id "G6823.13";
chr5	PacBio	exon	151039097	151039225	.	-	.	gene_id "ENSG00000145901"; transcript_id "G6823.13";
chr5	PacBio	exon	151042540	151042671	.	-	.	gene_id "ENSG00000145901"; transcript_id "G6823.13";
chr5	PacBio	exon	151042896	151042961	.	-	.	gene_id "ENSG00000145901"; transcript_id "G6823.13";
chr5	PacBio	exon	151045861	151045950	.	-	.	gene_id "ENSG00000145901"; transcript_id "G6823.13";
chr5	PacBio	exon	151049824	151049947	.	-	.	gene_id "ENSG00000145901"; transcript_id "G6823.13";
chr5	PacBio	exon	151052165	151052259	.	-	.	gene_id "ENSG00000145901"; transcript_id "G6823.13";
chr5	PacBio	exon	151056766	151056957	.	-	.	gene_id "ENSG00000145901"; transcript_id "G6823.13";
chr5	PacBio	exon	151060318	151060395	.	-	.	gene_id "ENSG00000145901"; transcript_id "G6823.13";
chr5	PacBio	exon	151062127	151062212	.	-	.	gene_id "ENSG00000145901"; transcript_id "G6823.13";
chr5	PacBio	exon	151063613	151063747	.	-	.	gene_id "ENSG00000145901"; transcript_id "G6823.13";
chr5	PacBio	exon	151087085	151087168	.	-	.	gene_id "ENSG00000145901"; transcript_id "G6823.13";
chr5	PacBio	CDS	151030664	151030747	.	-	.	gene_id "ENSG00000145901"; transcript_id "G6823.13";
chr5	PacBio	CDS	151033608	151033799	.	-	.	gene_id "ENSG00000145901"; transcript_id "G6823.13";
chr5	PacBio	CDS	151035002	151035067	.	-	.	gene_id "ENSG00000145901"; transcript_id "G6823.13";
chr5	PacBio	CDS	151035582	151035707	.	-	.	gene_id "ENSG00000145901"; transcript_id "G6823.13";
chr5	PacBio	CDS	151036790	151036921	.	-	.	gene_id "ENSG00000145901"; transcript_id "G6823.13";
chr5	PacBio	CDS	151039097	151039225	.	-	.	gene_id "ENSG00000145901"; transcript_id "G6823.13";
chr5	PacBio	CDS	151042540	151042671	.	-	.	gene_id "ENSG00000145901"; transcript_id "G6823.13";
chr5	PacBio	CDS	151042896	151042961	.	-	.	gene_id "ENSG00000145901"; transcript_id "G6823.13";
chr5	PacBio	CDS	151045861	151045950	.	-	.	gene_id "ENSG00000145901"; transcript_id "G6823.13";
chr5	PacBio	CDS	151049824	151049947	.	-	.	gene_id "ENSG00000145901"; transcript_id "G6823.13";
chr5	PacBio	CDS	151052165	151052259	.	-	.	gene_id "ENSG00000145901"; transcript_id "G6823.13";
chr5	PacBio	CDS	151056766	151056957	.	-	.	gene_id "ENSG00000145901"; transcript_id "G6823.13";
chr5	PacBio	CDS	151060318	151060395	.	-	.	gene_id "ENSG00000145901"; transcript_id "G6823.13";
chr5	PacBio	CDS	151062127	151062212	.	-	.	gene_id "ENSG00000145901"; transcript_id "G6823.13";
chr5	PacBio	CDS	151063613	151063724	.	-	.	gene_id "ENSG00000145901"; transcript_id "G6823.13";
chr5	PacBio	transcript	151029946	151087168	.	-	.	gene_id "ENSG00000145901"; transcript_id "G6823.9";
chr5	PacBio	exon	151029946	151030747	.	-	.	gene_id "ENSG00000145901"; transcript_id "G6823.9";
chr5	PacBio	exon	151032287	151032383	.	-	.	gene_id "ENSG00000145901"; transcript_id "G6823.9";
chr5	PacBio	exon	151033608	151033799	.	-	.	gene_id "ENSG00000145901"; transcript_id "G6823.9";
chr5	PacBio	exon	151034624	151034791	.	-	.	gene_id "ENSG00000145901"; transcript_id "G6823.9";
chr5	PacBio	exon	151035002	151035067	.	-	.	gene_id "ENSG00000145901"; transcript_id "G6823.9";
chr5	PacBio	exon	151035582	151035707	.	-	.	gene_id "ENSG00000145901"; transcript_id "G6823.9";
chr5	PacBio	exon	151036790	151036921	.	-	.	gene_id "ENSG00000145901"; transcript_id "G6823.9";
chr5	PacBio	exon	151039097	151039225	.	-	.	gene_id "ENSG00000145901"; transcript_id "G6823.9";
chr5	PacBio	exon	151042540	151042671	.	-	.	gene_id "ENSG00000145901"; transcript_id "G6823.9";
chr5	PacBio	exon	151042896	151042961	.	-	.	gene_id "ENSG00000145901"; transcript_id "G6823.9";
chr5	PacBio	exon	151045861	151045950	.	-	.	gene_id "ENSG00000145901"; transcript_id "G6823.9";
chr5	PacBio	exon	151049824	151049947	.	-	.	gene_id "ENSG00000145901"; transcript_id "G6823.9";
chr5	PacBio	exon	151052165	151052259	.	-	.	gene_id "ENSG00000145901"; transcript_id "G6823.9";
chr5	PacBio	exon	151056766	151056957	.	-	.	gene_id "ENSG00000145901"; transcript_id "G6823.9";
chr5	PacBio	exon	151060318	151060395	.	-	.	gene_id "ENSG00000145901"; transcript_id "G6823.9";
chr5	PacBio	exon	151062127	151062212	.	-	.	gene_id "ENSG00000145901"; transcript_id "G6823.9";
chr5	PacBio	exon	151063613	151063747	.	-	.	gene_id "ENSG00000145901"; transcript_id "G6823.9";
chr5	PacBio	exon	151064960	151065131	.	-	.	gene_id "ENSG00000145901"; transcript_id "G6823.9";
chr5	PacBio	exon	151087085	151087168	.	-	.	gene_id "ENSG00000145901"; transcript_id "G6823.9";
chr5	PacBio	CDS	151030713	151030747	.	-	.	gene_id "ENSG00000145901"; transcript_id "G6823.9";
chr5	PacBio	CDS	151032287	151032383	.	-	.	gene_id "ENSG00000145901"; transcript_id "G6823.9";
chr5	PacBio	CDS	151033608	151033799	.	-	.	gene_id "ENSG00000145901"; transcript_id "G6823.9";
chr5	PacBio	CDS	151034624	151034791	.	-	.	gene_id "ENSG00000145901"; transcript_id "G6823.9";
chr5	PacBio	CDS	151035002	151035067	.	-	.	gene_id "ENSG00000145901"; transcript_id "G6823.9";
chr5	PacBio	CDS	151035582	151035707	.	-	.	gene_id "ENSG00000145901"; transcript_id "G6823.9";
chr5	PacBio	CDS	151036790	151036921	.	-	.	gene_id "ENSG00000145901"; transcript_id "G6823.9";
chr5	PacBio	CDS	151039097	151039225	.	-	.	gene_id "ENSG00000145901"; transcript_id "G6823.9";
chr5	PacBio	CDS	151042540	151042671	.	-	.	gene_id "ENSG00000145901"; transcript_id "G6823.9";
chr5	PacBio	CDS	151042896	151042961	.	-	.	gene_id "ENSG00000145901"; transcript_id "G6823.9";
chr5	PacBio	CDS	151045861	151045950	.	-	.	gene_id "ENSG00000145901"; transcript_id "G6823.9";
chr5	PacBio	CDS	151049824	151049947	.	-	.	gene_id "ENSG00000145901"; transcript_id "G6823.9";
chr5	PacBio	CDS	151052165	151052259	.	-	.	gene_id "ENSG00000145901"; transcript_id "G6823.9";
chr5	PacBio	CDS	151056766	151056957	.	-	.	gene_id "ENSG00000145901"; transcript_id "G6823.9";
chr5	PacBio	CDS	151060318	151060395	.	-	.	gene_id "ENSG00000145901"; transcript_id "G6823.9";
chr5	PacBio	CDS	151062127	151062212	.	-	.	gene_id "ENSG00000145901"; transcript_id "G6823.9";
chr5	PacBio	CDS	151063613	151063747	.	-	.	gene_id "ENSG00000145901"; transcript_id "G6823.9";
chr5	PacBio	CDS	151064960	151065095	.	-	.	gene_id "ENSG00000145901"; transcript_id "G6823.9";
chr5	PacBio	transcript	151029947	151078414	.	-	.	gene_id "ENSG00000145901"; transcript_id "G6823.26";
chr5	PacBio	exon	151029947	151030747	.	-	.	gene_id "ENSG00000145901"; transcript_id "G6823.26";
chr5	PacBio	exon	151032287	151032400	.	-	.	gene_id "ENSG00000145901"; transcript_id "G6823.26";
chr5	PacBio	exon	151033608	151033799	.	-	.	gene_id "ENSG00000145901"; transcript_id "G6823.26";
chr5	PacBio	exon	151035002	151035067	.	-	.	gene_id "ENSG00000145901"; transcript_id "G6823.26";
chr5	PacBio	exon	151035582	151035707	.	-	.	gene_id "ENSG00000145901"; transcript_id "G6823.26";
chr5	PacBio	exon	151036790	151036921	.	-	.	gene_id "ENSG00000145901"; transcript_id "G6823.26";
chr5	PacBio	exon	151039097	151039225	.	-	.	gene_id "ENSG00000145901"; transcript_id "G6823.26";
chr5	PacBio	exon	151042540	151042671	.	-	.	gene_id "ENSG00000145901"; transcript_id "G6823.26";
chr5	PacBio	exon	151042896	151042961	.	-	.	gene_id "ENSG00000145901"; transcript_id "G6823.26";
chr5	PacBio	exon	151045861	151045950	.	-	.	gene_id "ENSG00000145901"; transcript_id "G6823.26";
chr5	PacBio	exon	151049824	151049947	.	-	.	gene_id "ENSG00000145901"; transcript_id "G6823.26";
chr5	PacBio	exon	151052165	151052259	.	-	.	gene_id "ENSG00000145901"; transcript_id "G6823.26";
chr5	PacBio	exon	151056766	151056957	.	-	.	gene_id "ENSG00000145901"; transcript_id "G6823.26";
chr5	PacBio	exon	151060318	151060395	.	-	.	gene_id "ENSG00000145901"; transcript_id "G6823.26";
chr5	PacBio	exon	151062127	151062212	.	-	.	gene_id "ENSG00000145901"; transcript_id "G6823.26";
chr5	PacBio	exon	151063613	151063747	.	-	.	gene_id "ENSG00000145901"; transcript_id "G6823.26";
chr5	PacBio	exon	151064960	151065131	.	-	.	gene_id "ENSG00000145901"; transcript_id "G6823.26";
chr5	PacBio	exon	151078189	151078414	.	-	.	gene_id "ENSG00000145901"; transcript_id "G6823.26";
chr5	PacBio	CDS	151032320	151032400	.	-	.	gene_id "ENSG00000145901"; transcript_id "G6823.26";
chr5	PacBio	CDS	151033608	151033799	.	-	.	gene_id "ENSG00000145901"; transcript_id "G6823.26";
chr5	PacBio	CDS	151035002	151035067	.	-	.	gene_id "ENSG00000145901"; transcript_id "G6823.26";
chr5	PacBio	CDS	151035582	151035707	.	-	.	gene_id "ENSG00000145901"; transcript_id "G6823.26";
chr5	PacBio	CDS	151036790	151036921	.	-	.	gene_id "ENSG00000145901"; transcript_id "G6823.26";
chr5	PacBio	CDS	151039097	151039225	.	-	.	gene_id "ENSG00000145901"; transcript_id "G6823.26";
chr5	PacBio	CDS	151042540	151042671	.	-	.	gene_id "ENSG00000145901"; transcript_id "G6823.26";
chr5	PacBio	CDS	151042896	151042961	.	-	.	gene_id "ENSG00000145901"; transcript_id "G6823.26";
chr5	PacBio	CDS	151045861	151045950	.	-	.	gene_id "ENSG00000145901"; transcript_id "G6823.26";
chr5	PacBio	CDS	151049824	151049947	.	-	.	gene_id "ENSG00000145901"; transcript_id "G6823.26";
chr5	PacBio	CDS	151052165	151052259	.	-	.	gene_id "ENSG00000145901"; transcript_id "G6823.26";
chr5	PacBio	CDS	151056766	151056957	.	-	.	gene_id "ENSG00000145901"; transcript_id "G6823.26";
chr5	PacBio	CDS	151060318	151060395	.	-	.	gene_id "ENSG00000145901"; transcript_id "G6823.26";
chr5	PacBio	CDS	151062127	151062212	.	-	.	gene_id "ENSG00000145901"; transcript_id "G6823.26";
chr5	PacBio	CDS	151063613	151063747	.	-	.	gene_id "ENSG00000145901"; transcript_id "G6823.26";
chr5	PacBio	CDS	151064960	151065095	.	-	.	gene_id "ENSG00000145901"; transcript_id "G6823.26";
chr5	PacBio	transcript	151029947	151080809	.	-	.	gene_id "ENSG00000145901"; transcript_id "G6823.27";
chr5	PacBio	exon	151029947	151030747	.	-	.	gene_id "ENSG00000145901"; transcript_id "G6823.27";
chr5	PacBio	exon	151032287	151032400	.	-	.	gene_id "ENSG00000145901"; transcript_id "G6823.27";
chr5	PacBio	exon	151033608	151033799	.	-	.	gene_id "ENSG00000145901"; transcript_id "G6823.27";
chr5	PacBio	exon	151035002	151035067	.	-	.	gene_id "ENSG00000145901"; transcript_id "G6823.27";
chr5	PacBio	exon	151035582	151035707	.	-	.	gene_id "ENSG00000145901"; transcript_id "G6823.27";
chr5	PacBio	exon	151036790	151036921	.	-	.	gene_id "ENSG00000145901"; transcript_id "G6823.27";
chr5	PacBio	exon	151039097	151039225	.	-	.	gene_id "ENSG00000145901"; transcript_id "G6823.27";
chr5	PacBio	exon	151042540	151042671	.	-	.	gene_id "ENSG00000145901"; transcript_id "G6823.27";
chr5	PacBio	exon	151042896	151042961	.	-	.	gene_id "ENSG00000145901"; transcript_id "G6823.27";
chr5	PacBio	exon	151045861	151045950	.	-	.	gene_id "ENSG00000145901"; transcript_id "G6823.27";
chr5	PacBio	exon	151049824	151049947	.	-	.	gene_id "ENSG00000145901"; transcript_id "G6823.27";
chr5	PacBio	exon	151052165	151052259	.	-	.	gene_id "ENSG00000145901"; transcript_id "G6823.27";
chr5	PacBio	exon	151056766	151056957	.	-	.	gene_id "ENSG00000145901"; transcript_id "G6823.27";
chr5	PacBio	exon	151060318	151060395	.	-	.	gene_id "ENSG00000145901"; transcript_id "G6823.27";
chr5	PacBio	exon	151062127	151062212	.	-	.	gene_id "ENSG00000145901"; transcript_id "G6823.27";
chr5	PacBio	exon	151063613	151063747	.	-	.	gene_id "ENSG00000145901"; transcript_id "G6823.27";
chr5	PacBio	exon	151064960	151065131	.	-	.	gene_id "ENSG00000145901"; transcript_id "G6823.27";
chr5	PacBio	exon	151080438	151080809	.	-	.	gene_id "ENSG00000145901"; transcript_id "G6823.27";
chr5	PacBio	CDS	151032320	151032400	.	-	.	gene_id "ENSG00000145901"; transcript_id "G6823.27";
chr5	PacBio	CDS	151033608	151033799	.	-	.	gene_id "ENSG00000145901"; transcript_id "G6823.27";
chr5	PacBio	CDS	151035002	151035067	.	-	.	gene_id "ENSG00000145901"; transcript_id "G6823.27";
chr5	PacBio	CDS	151035582	151035707	.	-	.	gene_id "ENSG00000145901"; transcript_id "G6823.27";
chr5	PacBio	CDS	151036790	151036921	.	-	.	gene_id "ENSG00000145901"; transcript_id "G6823.27";
chr5	PacBio	CDS	151039097	151039225	.	-	.	gene_id "ENSG00000145901"; transcript_id "G6823.27";
chr5	PacBio	CDS	151042540	151042671	.	-	.	gene_id "ENSG00000145901"; transcript_id "G6823.27";
chr5	PacBio	CDS	151042896	151042961	.	-	.	gene_id "ENSG00000145901"; transcript_id "G6823.27";
chr5	PacBio	CDS	151045861	151045950	.	-	.	gene_id "ENSG00000145901"; transcript_id "G6823.27";
chr5	PacBio	CDS	151049824	151049947	.	-	.	gene_id "ENSG00000145901"; transcript_id "G6823.27";
chr5	PacBio	CDS	151052165	151052259	.	-	.	gene_id "ENSG00000145901"; transcript_id "G6823.27";
chr5	PacBio	CDS	151056766	151056957	.	-	.	gene_id "ENSG00000145901"; transcript_id "G6823.27";
chr5	PacBio	CDS	151060318	151060395	.	-	.	gene_id "ENSG00000145901"; transcript_id "G6823.27";
chr5	PacBio	CDS	151062127	151062212	.	-	.	gene_id "ENSG00000145901"; transcript_id "G6823.27";
chr5	PacBio	CDS	151063613	151063747	.	-	.	gene_id "ENSG00000145901"; transcript_id "G6823.27";
chr5	PacBio	CDS	151064960	151065095	.	-	.	gene_id "ENSG00000145901"; transcript_id "G6823.27";
chr5	PacBio	transcript	151029947	151081006	.	-	.	gene_id "ENSG00000145901"; transcript_id "G6823.21";
chr5	PacBio	exon	151029947	151030747	.	-	.	gene_id "ENSG00000145901"; transcript_id "G6823.21";
chr5	PacBio	exon	151032287	151032383	.	-	.	gene_id "ENSG00000145901"; transcript_id "G6823.21";
chr5	PacBio	exon	151033608	151033799	.	-	.	gene_id "ENSG00000145901"; transcript_id "G6823.21";
chr5	PacBio	exon	151035002	151035067	.	-	.	gene_id "ENSG00000145901"; transcript_id "G6823.21";
chr5	PacBio	exon	151035582	151035707	.	-	.	gene_id "ENSG00000145901"; transcript_id "G6823.21";
chr5	PacBio	exon	151036790	151036921	.	-	.	gene_id "ENSG00000145901"; transcript_id "G6823.21";
chr5	PacBio	exon	151039097	151039225	.	-	.	gene_id "ENSG00000145901"; transcript_id "G6823.21";
chr5	PacBio	exon	151042540	151042671	.	-	.	gene_id "ENSG00000145901"; transcript_id "G6823.21";
chr5	PacBio	exon	151042896	151042961	.	-	.	gene_id "ENSG00000145901"; transcript_id "G6823.21";
chr5	PacBio	exon	151045861	151045950	.	-	.	gene_id "ENSG00000145901"; transcript_id "G6823.21";
chr5	PacBio	exon	151049824	151049947	.	-	.	gene_id "ENSG00000145901"; transcript_id "G6823.21";
chr5	PacBio	exon	151052165	151052259	.	-	.	gene_id "ENSG00000145901"; transcript_id "G6823.21";
chr5	PacBio	exon	151056766	151056957	.	-	.	gene_id "ENSG00000145901"; transcript_id "G6823.21";
chr5	PacBio	exon	151062127	151062212	.	-	.	gene_id "ENSG00000145901"; transcript_id "G6823.21";
chr5	PacBio	exon	151063613	151063747	.	-	.	gene_id "ENSG00000145901"; transcript_id "G6823.21";
chr5	PacBio	exon	151064960	151065131	.	-	.	gene_id "ENSG00000145901"; transcript_id "G6823.21";
chr5	PacBio	exon	151080880	151081006	.	-	.	gene_id "ENSG00000145901"; transcript_id "G6823.21";
chr5	PacBio	CDS	151030713	151030747	.	-	.	gene_id "ENSG00000145901"; transcript_id "G6823.21";
chr5	PacBio	CDS	151032287	151032383	.	-	.	gene_id "ENSG00000145901"; transcript_id "G6823.21";
chr5	PacBio	CDS	151033608	151033799	.	-	.	gene_id "ENSG00000145901"; transcript_id "G6823.21";
chr5	PacBio	CDS	151035002	151035067	.	-	.	gene_id "ENSG00000145901"; transcript_id "G6823.21";
chr5	PacBio	CDS	151035582	151035707	.	-	.	gene_id "ENSG00000145901"; transcript_id "G6823.21";
chr5	PacBio	CDS	151036790	151036921	.	-	.	gene_id "ENSG00000145901"; transcript_id "G6823.21";
chr5	PacBio	CDS	151039097	151039225	.	-	.	gene_id "ENSG00000145901"; transcript_id "G6823.21";
chr5	PacBio	CDS	151042540	151042671	.	-	.	gene_id "ENSG00000145901"; transcript_id "G6823.21";
chr5	PacBio	CDS	151042896	151042961	.	-	.	gene_id "ENSG00000145901"; transcript_id "G6823.21";
chr5	PacBio	CDS	151045861	151045950	.	-	.	gene_id "ENSG00000145901"; transcript_id "G6823.21";
chr5	PacBio	CDS	151049824	151049947	.	-	.	gene_id "ENSG00000145901"; transcript_id "G6823.21";
chr5	PacBio	CDS	151052165	151052259	.	-	.	gene_id "ENSG00000145901"; transcript_id "G6823.21";
chr5	PacBio	CDS	151056766	151056957	.	-	.	gene_id "ENSG00000145901"; transcript_id "G6823.21";
chr5	PacBio	CDS	151062127	151062212	.	-	.	gene_id "ENSG00000145901"; transcript_id "G6823.21";
chr5	PacBio	CDS	151063613	151063747	.	-	.	gene_id "ENSG00000145901"; transcript_id "G6823.21";
chr5	PacBio	CDS	151064960	151065095	.	-	.	gene_id "ENSG00000145901"; transcript_id "G6823.21";
chr5	PacBio	transcript	151029947	151081023	.	-	.	gene_id "ENSG00000145901"; transcript_id "G6823.19";
chr5	PacBio	exon	151029947	151030747	.	-	.	gene_id "ENSG00000145901"; transcript_id "G6823.19";
chr5	PacBio	exon	151032287	151032383	.	-	.	gene_id "ENSG00000145901"; transcript_id "G6823.19";
chr5	PacBio	exon	151033608	151033799	.	-	.	gene_id "ENSG00000145901"; transcript_id "G6823.19";
chr5	PacBio	exon	151035002	151035067	.	-	.	gene_id "ENSG00000145901"; transcript_id "G6823.19";
chr5	PacBio	exon	151035582	151035707	.	-	.	gene_id "ENSG00000145901"; transcript_id "G6823.19";
chr5	PacBio	exon	151036790	151036921	.	-	.	gene_id "ENSG00000145901"; transcript_id "G6823.19";
chr5	PacBio	exon	151039097	151039225	.	-	.	gene_id "ENSG00000145901"; transcript_id "G6823.19";
chr5	PacBio	exon	151042540	151042671	.	-	.	gene_id "ENSG00000145901"; transcript_id "G6823.19";
chr5	PacBio	exon	151042896	151042961	.	-	.	gene_id "ENSG00000145901"; transcript_id "G6823.19";
chr5	PacBio	exon	151045861	151045950	.	-	.	gene_id "ENSG00000145901"; transcript_id "G6823.19";
chr5	PacBio	exon	151049824	151049947	.	-	.	gene_id "ENSG00000145901"; transcript_id "G6823.19";
chr5	PacBio	exon	151052165	151052259	.	-	.	gene_id "ENSG00000145901"; transcript_id "G6823.19";
chr5	PacBio	exon	151056766	151056957	.	-	.	gene_id "ENSG00000145901"; transcript_id "G6823.19";
chr5	PacBio	exon	151060318	151060395	.	-	.	gene_id "ENSG00000145901"; transcript_id "G6823.19";
chr5	PacBio	exon	151062127	151062212	.	-	.	gene_id "ENSG00000145901"; transcript_id "G6823.19";
chr5	PacBio	exon	151063613	151063747	.	-	.	gene_id "ENSG00000145901"; transcript_id "G6823.19";
chr5	PacBio	exon	151080880	151081023	.	-	.	gene_id "ENSG00000145901"; transcript_id "G6823.19";
chr5	PacBio	CDS	151030713	151030747	.	-	.	gene_id "ENSG00000145901"; transcript_id "G6823.19";
chr5	PacBio	CDS	151032287	151032383	.	-	.	gene_id "ENSG00000145901"; transcript_id "G6823.19";
chr5	PacBio	CDS	151033608	151033799	.	-	.	gene_id "ENSG00000145901"; transcript_id "G6823.19";
chr5	PacBio	CDS	151035002	151035067	.	-	.	gene_id "ENSG00000145901"; transcript_id "G6823.19";
chr5	PacBio	CDS	151035582	151035707	.	-	.	gene_id "ENSG00000145901"; transcript_id "G6823.19";
chr5	PacBio	CDS	151036790	151036921	.	-	.	gene_id "ENSG00000145901"; transcript_id "G6823.19";
chr5	PacBio	CDS	151039097	151039225	.	-	.	gene_id "ENSG00000145901"; transcript_id "G6823.19";
chr5	PacBio	CDS	151042540	151042671	.	-	.	gene_id "ENSG00000145901"; transcript_id "G6823.19";
chr5	PacBio	CDS	151042896	151042961	.	-	.	gene_id "ENSG00000145901"; transcript_id "G6823.19";
chr5	PacBio	CDS	151045861	151045950	.	-	.	gene_id "ENSG00000145901"; transcript_id "G6823.19";
chr5	PacBio	CDS	151049824	151049947	.	-	.	gene_id "ENSG00000145901"; transcript_id "G6823.19";
chr5	PacBio	CDS	151052165	151052259	.	-	.	gene_id "ENSG00000145901"; transcript_id "G6823.19";
chr5	PacBio	CDS	151056766	151056957	.	-	.	gene_id "ENSG00000145901"; transcript_id "G6823.19";
chr5	PacBio	CDS	151060318	151060395	.	-	.	gene_id "ENSG00000145901"; transcript_id "G6823.19";
chr5	PacBio	CDS	151062127	151062212	.	-	.	gene_id "ENSG00000145901"; transcript_id "G6823.19";
chr5	PacBio	CDS	151063613	151063724	.	-	.	gene_id "ENSG00000145901"; transcript_id "G6823.19";
chr5	PacBio	transcript	151029947	151081026	.	-	.	gene_id "ENSG00000145901"; transcript_id "G6823.15";
chr5	PacBio	exon	151029947	151030747	.	-	.	gene_id "ENSG00000145901"; transcript_id "G6823.15";
chr5	PacBio	exon	151032287	151032383	.	-	.	gene_id "ENSG00000145901"; transcript_id "G6823.15";
chr5	PacBio	exon	151033608	151033799	.	-	.	gene_id "ENSG00000145901"; transcript_id "G6823.15";
chr5	PacBio	exon	151035002	151035067	.	-	.	gene_id "ENSG00000145901"; transcript_id "G6823.15";
chr5	PacBio	exon	151035582	151035707	.	-	.	gene_id "ENSG00000145901"; transcript_id "G6823.15";
chr5	PacBio	exon	151036790	151036921	.	-	.	gene_id "ENSG00000145901"; transcript_id "G6823.15";
chr5	PacBio	exon	151039097	151039225	.	-	.	gene_id "ENSG00000145901"; transcript_id "G6823.15";
chr5	PacBio	exon	151042540	151042671	.	-	.	gene_id "ENSG00000145901"; transcript_id "G6823.15";
chr5	PacBio	exon	151042896	151042961	.	-	.	gene_id "ENSG00000145901"; transcript_id "G6823.15";
chr5	PacBio	exon	151045861	151045950	.	-	.	gene_id "ENSG00000145901"; transcript_id "G6823.15";
chr5	PacBio	exon	151049824	151049947	.	-	.	gene_id "ENSG00000145901"; transcript_id "G6823.15";
chr5	PacBio	exon	151052165	151052259	.	-	.	gene_id "ENSG00000145901"; transcript_id "G6823.15";
chr5	PacBio	exon	151056766	151056957	.	-	.	gene_id "ENSG00000145901"; transcript_id "G6823.15";
chr5	PacBio	exon	151060318	151060395	.	-	.	gene_id "ENSG00000145901"; transcript_id "G6823.15";
chr5	PacBio	exon	151062127	151062212	.	-	.	gene_id "ENSG00000145901"; transcript_id "G6823.15";
chr5	PacBio	exon	151063613	151063747	.	-	.	gene_id "ENSG00000145901"; transcript_id "G6823.15";
chr5	PacBio	exon	151064960	151065131	.	-	.	gene_id "ENSG00000145901"; transcript_id "G6823.15";
chr5	PacBio	exon	151080073	151080359	.	-	.	gene_id "ENSG00000145901"; transcript_id "G6823.15";
chr5	PacBio	exon	151080880	151081026	.	-	.	gene_id "ENSG00000145901"; transcript_id "G6823.15";
chr5	PacBio	CDS	151030713	151030747	.	-	.	gene_id "ENSG00000145901"; transcript_id "G6823.15";
chr5	PacBio	CDS	151032287	151032383	.	-	.	gene_id "ENSG00000145901"; transcript_id "G6823.15";
chr5	PacBio	CDS	151033608	151033799	.	-	.	gene_id "ENSG00000145901"; transcript_id "G6823.15";
chr5	PacBio	CDS	151035002	151035067	.	-	.	gene_id "ENSG00000145901"; transcript_id "G6823.15";
chr5	PacBio	CDS	151035582	151035707	.	-	.	gene_id "ENSG00000145901"; transcript_id "G6823.15";
chr5	PacBio	CDS	151036790	151036921	.	-	.	gene_id "ENSG00000145901"; transcript_id "G6823.15";
chr5	PacBio	CDS	151039097	151039225	.	-	.	gene_id "ENSG00000145901"; transcript_id "G6823.15";
chr5	PacBio	CDS	151042540	151042671	.	-	.	gene_id "ENSG00000145901"; transcript_id "G6823.15";
chr5	PacBio	CDS	151042896	151042961	.	-	.	gene_id "ENSG00000145901"; transcript_id "G6823.15";
chr5	PacBio	CDS	151045861	151045950	.	-	.	gene_id "ENSG00000145901"; transcript_id "G6823.15";
chr5	PacBio	CDS	151049824	151049947	.	-	.	gene_id "ENSG00000145901"; transcript_id "G6823.15";
chr5	PacBio	CDS	151052165	151052259	.	-	.	gene_id "ENSG00000145901"; transcript_id "G6823.15";
chr5	PacBio	CDS	151056766	151056957	.	-	.	gene_id "ENSG00000145901"; transcript_id "G6823.15";
chr5	PacBio	CDS	151060318	151060395	.	-	.	gene_id "ENSG00000145901"; transcript_id "G6823.15";
chr5	PacBio	CDS	151062127	151062212	.	-	.	gene_id "ENSG00000145901"; transcript_id "G6823.15";
chr5	PacBio	CDS	151063613	151063747	.	-	.	gene_id "ENSG00000145901"; transcript_id "G6823.15";
chr5	PacBio	CDS	151064960	151065095	.	-	.	gene_id "ENSG00000145901"; transcript_id "G6823.15";
chr5	PacBio	transcript	151029947	151081065	.	-	.	gene_id "ENSG00000145901"; transcript_id "G6823.24";
chr5	PacBio	exon	151029947	151030747	.	-	.	gene_id "ENSG00000145901"; transcript_id "G6823.24";
chr5	PacBio	exon	151032287	151032383	.	-	.	gene_id "ENSG00000145901"; transcript_id "G6823.24";
chr5	PacBio	exon	151035002	151035067	.	-	.	gene_id "ENSG00000145901"; transcript_id "G6823.24";
chr5	PacBio	exon	151035582	151035707	.	-	.	gene_id "ENSG00000145901"; transcript_id "G6823.24";
chr5	PacBio	exon	151036790	151036921	.	-	.	gene_id "ENSG00000145901"; transcript_id "G6823.24";
chr5	PacBio	exon	151039097	151039225	.	-	.	gene_id "ENSG00000145901"; transcript_id "G6823.24";
chr5	PacBio	exon	151042540	151042671	.	-	.	gene_id "ENSG00000145901"; transcript_id "G6823.24";
chr5	PacBio	exon	151042896	151042961	.	-	.	gene_id "ENSG00000145901"; transcript_id "G6823.24";
chr5	PacBio	exon	151045861	151045950	.	-	.	gene_id "ENSG00000145901"; transcript_id "G6823.24";
chr5	PacBio	exon	151049824	151049947	.	-	.	gene_id "ENSG00000145901"; transcript_id "G6823.24";
chr5	PacBio	exon	151052165	151052259	.	-	.	gene_id "ENSG00000145901"; transcript_id "G6823.24";
chr5	PacBio	exon	151056766	151056957	.	-	.	gene_id "ENSG00000145901"; transcript_id "G6823.24";
chr5	PacBio	exon	151060318	151060395	.	-	.	gene_id "ENSG00000145901"; transcript_id "G6823.24";
chr5	PacBio	exon	151062127	151062212	.	-	.	gene_id "ENSG00000145901"; transcript_id "G6823.24";
chr5	PacBio	exon	151063613	151063747	.	-	.	gene_id "ENSG00000145901"; transcript_id "G6823.24";
chr5	PacBio	exon	151064960	151065131	.	-	.	gene_id "ENSG00000145901"; transcript_id "G6823.24";
chr5	PacBio	exon	151080880	151081065	.	-	.	gene_id "ENSG00000145901"; transcript_id "G6823.24";
chr5	PacBio	CDS	151030713	151030747	.	-	.	gene_id "ENSG00000145901"; transcript_id "G6823.24";
chr5	PacBio	CDS	151032287	151032383	.	-	.	gene_id "ENSG00000145901"; transcript_id "G6823.24";
chr5	PacBio	CDS	151035002	151035067	.	-	.	gene_id "ENSG00000145901"; transcript_id "G6823.24";
chr5	PacBio	CDS	151035582	151035707	.	-	.	gene_id "ENSG00000145901"; transcript_id "G6823.24";
chr5	PacBio	CDS	151036790	151036921	.	-	.	gene_id "ENSG00000145901"; transcript_id "G6823.24";
chr5	PacBio	CDS	151039097	151039225	.	-	.	gene_id "ENSG00000145901"; transcript_id "G6823.24";
chr5	PacBio	CDS	151042540	151042671	.	-	.	gene_id "ENSG00000145901"; transcript_id "G6823.24";
chr5	PacBio	CDS	151042896	151042961	.	-	.	gene_id "ENSG00000145901"; transcript_id "G6823.24";
chr5	PacBio	CDS	151045861	151045950	.	-	.	gene_id "ENSG00000145901"; transcript_id "G6823.24";
chr5	PacBio	CDS	151049824	151049947	.	-	.	gene_id "ENSG00000145901"; transcript_id "G6823.24";
chr5	PacBio	CDS	151052165	151052259	.	-	.	gene_id "ENSG00000145901"; transcript_id "G6823.24";
chr5	PacBio	CDS	151056766	151056957	.	-	.	gene_id "ENSG00000145901"; transcript_id "G6823.24";
chr5	PacBio	CDS	151060318	151060395	.	-	.	gene_id "ENSG00000145901"; transcript_id "G6823.24";
chr5	PacBio	CDS	151062127	151062212	.	-	.	gene_id "ENSG00000145901"; transcript_id "G6823.24";
chr5	PacBio	CDS	151063613	151063747	.	-	.	gene_id "ENSG00000145901"; transcript_id "G6823.24";
chr5	PacBio	CDS	151064960	151065095	.	-	.	gene_id "ENSG00000145901"; transcript_id "G6823.24";
chr5	PacBio	transcript	151029947	151081074	.	-	.	gene_id "ENSG00000145901"; transcript_id "G6823.17";
chr5	PacBio	exon	151029947	151030747	.	-	.	gene_id "ENSG00000145901"; transcript_id "G6823.17";
chr5	PacBio	exon	151032287	151032383	.	-	.	gene_id "ENSG00000145901"; transcript_id "G6823.17";
chr5	PacBio	exon	151033608	151033799	.	-	.	gene_id "ENSG00000145901"; transcript_id "G6823.17";
chr5	PacBio	exon	151035002	151035067	.	-	.	gene_id "ENSG00000145901"; transcript_id "G6823.17";
chr5	PacBio	exon	151035582	151035707	.	-	.	gene_id "ENSG00000145901"; transcript_id "G6823.17";
chr5	PacBio	exon	151036790	151036921	.	-	.	gene_id "ENSG00000145901"; transcript_id "G6823.17";
chr5	PacBio	exon	151039097	151039225	.	-	.	gene_id "ENSG00000145901"; transcript_id "G6823.17";
chr5	PacBio	exon	151042540	151042671	.	-	.	gene_id "ENSG00000145901"; transcript_id "G6823.17";
chr5	PacBio	exon	151042896	151042961	.	-	.	gene_id "ENSG00000145901"; transcript_id "G6823.17";
chr5	PacBio	exon	151045861	151045950	.	-	.	gene_id "ENSG00000145901"; transcript_id "G6823.17";
chr5	PacBio	exon	151049824	151049947	.	-	.	gene_id "ENSG00000145901"; transcript_id "G6823.17";
chr5	PacBio	exon	151052165	151052259	.	-	.	gene_id "ENSG00000145901"; transcript_id "G6823.17";
chr5	PacBio	exon	151056766	151056957	.	-	.	gene_id "ENSG00000145901"; transcript_id "G6823.17";
chr5	PacBio	exon	151060318	151060395	.	-	.	gene_id "ENSG00000145901"; transcript_id "G6823.17";
chr5	PacBio	exon	151062127	151062212	.	-	.	gene_id "ENSG00000145901"; transcript_id "G6823.17";
chr5	PacBio	exon	151063613	151063747	.	-	.	gene_id "ENSG00000145901"; transcript_id "G6823.17";
chr5	PacBio	exon	151064960	151065131	.	-	.	gene_id "ENSG00000145901"; transcript_id "G6823.17";
chr5	PacBio	exon	151080880	151081074	.	-	.	gene_id "ENSG00000145901"; transcript_id "G6823.17";
chr5	PacBio	CDS	151030713	151030747	.	-	.	gene_id "ENSG00000145901"; transcript_id "G6823.17";
chr5	PacBio	CDS	151032287	151032383	.	-	.	gene_id "ENSG00000145901"; transcript_id "G6823.17";
chr5	PacBio	CDS	151033608	151033799	.	-	.	gene_id "ENSG00000145901"; transcript_id "G6823.17";
chr5	PacBio	CDS	151035002	151035067	.	-	.	gene_id "ENSG00000145901"; transcript_id "G6823.17";
chr5	PacBio	CDS	151035582	151035707	.	-	.	gene_id "ENSG00000145901"; transcript_id "G6823.17";
chr5	PacBio	CDS	151036790	151036921	.	-	.	gene_id "ENSG00000145901"; transcript_id "G6823.17";
chr5	PacBio	CDS	151039097	151039225	.	-	.	gene_id "ENSG00000145901"; transcript_id "G6823.17";
chr5	PacBio	CDS	151042540	151042671	.	-	.	gene_id "ENSG00000145901"; transcript_id "G6823.17";
chr5	PacBio	CDS	151042896	151042961	.	-	.	gene_id "ENSG00000145901"; transcript_id "G6823.17";
chr5	PacBio	CDS	151045861	151045950	.	-	.	gene_id "ENSG00000145901"; transcript_id "G6823.17";
chr5	PacBio	CDS	151049824	151049947	.	-	.	gene_id "ENSG00000145901"; transcript_id "G6823.17";
chr5	PacBio	CDS	151052165	151052259	.	-	.	gene_id "ENSG00000145901"; transcript_id "G6823.17";
chr5	PacBio	CDS	151056766	151056957	.	-	.	gene_id "ENSG00000145901"; transcript_id "G6823.17";
chr5	PacBio	CDS	151060318	151060395	.	-	.	gene_id "ENSG00000145901"; transcript_id "G6823.17";
chr5	PacBio	CDS	151062127	151062212	.	-	.	gene_id "ENSG00000145901"; transcript_id "G6823.17";
chr5	PacBio	CDS	151063613	151063747	.	-	.	gene_id "ENSG00000145901"; transcript_id "G6823.17";
chr5	PacBio	CDS	151064960	151065095	.	-	.	gene_id "ENSG00000145901"; transcript_id "G6823.17";
chr5	PacBio	transcript	151029947	151081077	.	-	.	gene_id "ENSG00000145901"; transcript_id "G6823.16";
chr5	PacBio	exon	151029947	151030747	.	-	.	gene_id "ENSG00000145901"; transcript_id "G6823.16";
chr5	PacBio	exon	151032287	151032383	.	-	.	gene_id "ENSG00000145901"; transcript_id "G6823.16";
chr5	PacBio	exon	151033608	151033799	.	-	.	gene_id "ENSG00000145901"; transcript_id "G6823.16";
chr5	PacBio	exon	151035002	151035067	.	-	.	gene_id "ENSG00000145901"; transcript_id "G6823.16";
chr5	PacBio	exon	151035582	151035707	.	-	.	gene_id "ENSG00000145901"; transcript_id "G6823.16";
chr5	PacBio	exon	151036790	151036921	.	-	.	gene_id "ENSG00000145901"; transcript_id "G6823.16";
chr5	PacBio	exon	151039097	151039225	.	-	.	gene_id "ENSG00000145901"; transcript_id "G6823.16";
chr5	PacBio	exon	151042540	151042671	.	-	.	gene_id "ENSG00000145901"; transcript_id "G6823.16";
chr5	PacBio	exon	151042896	151042961	.	-	.	gene_id "ENSG00000145901"; transcript_id "G6823.16";
chr5	PacBio	exon	151045861	151045950	.	-	.	gene_id "ENSG00000145901"; transcript_id "G6823.16";
chr5	PacBio	exon	151049824	151049947	.	-	.	gene_id "ENSG00000145901"; transcript_id "G6823.16";
chr5	PacBio	exon	151052165	151052259	.	-	.	gene_id "ENSG00000145901"; transcript_id "G6823.16";
chr5	PacBio	exon	151056766	151056957	.	-	.	gene_id "ENSG00000145901"; transcript_id "G6823.16";
chr5	PacBio	exon	151060318	151060395	.	-	.	gene_id "ENSG00000145901"; transcript_id "G6823.16";
chr5	PacBio	exon	151062127	151062212	.	-	.	gene_id "ENSG00000145901"; transcript_id "G6823.16";
chr5	PacBio	exon	151063613	151063747	.	-	.	gene_id "ENSG00000145901"; transcript_id "G6823.16";
chr5	PacBio	exon	151064960	151065131	.	-	.	gene_id "ENSG00000145901"; transcript_id "G6823.16";
chr5	PacBio	exon	151080324	151080359	.	-	.	gene_id "ENSG00000145901"; transcript_id "G6823.16";
chr5	PacBio	exon	151080880	151081077	.	-	.	gene_id "ENSG00000145901"; transcript_id "G6823.16";
chr5	PacBio	CDS	151030713	151030747	.	-	.	gene_id "ENSG00000145901"; transcript_id "G6823.16";
chr5	PacBio	CDS	151032287	151032383	.	-	.	gene_id "ENSG00000145901"; transcript_id "G6823.16";
chr5	PacBio	CDS	151033608	151033799	.	-	.	gene_id "ENSG00000145901"; transcript_id "G6823.16";
chr5	PacBio	CDS	151035002	151035067	.	-	.	gene_id "ENSG00000145901"; transcript_id "G6823.16";
chr5	PacBio	CDS	151035582	151035707	.	-	.	gene_id "ENSG00000145901"; transcript_id "G6823.16";
chr5	PacBio	CDS	151036790	151036921	.	-	.	gene_id "ENSG00000145901"; transcript_id "G6823.16";
chr5	PacBio	CDS	151039097	151039225	.	-	.	gene_id "ENSG00000145901"; transcript_id "G6823.16";
chr5	PacBio	CDS	151042540	151042671	.	-	.	gene_id "ENSG00000145901"; transcript_id "G6823.16";
chr5	PacBio	CDS	151042896	151042961	.	-	.	gene_id "ENSG00000145901"; transcript_id "G6823.16";
chr5	PacBio	CDS	151045861	151045950	.	-	.	gene_id "ENSG00000145901"; transcript_id "G6823.16";
chr5	PacBio	CDS	151049824	151049947	.	-	.	gene_id "ENSG00000145901"; transcript_id "G6823.16";
chr5	PacBio	CDS	151052165	151052259	.	-	.	gene_id "ENSG00000145901"; transcript_id "G6823.16";
chr5	PacBio	CDS	151056766	151056957	.	-	.	gene_id "ENSG00000145901"; transcript_id "G6823.16";
chr5	PacBio	CDS	151060318	151060395	.	-	.	gene_id "ENSG00000145901"; transcript_id "G6823.16";
chr5	PacBio	CDS	151062127	151062212	.	-	.	gene_id "ENSG00000145901"; transcript_id "G6823.16";
chr5	PacBio	CDS	151063613	151063747	.	-	.	gene_id "ENSG00000145901"; transcript_id "G6823.16";
chr5	PacBio	CDS	151064960	151065095	.	-	.	gene_id "ENSG00000145901"; transcript_id "G6823.16";
chr5	PacBio	transcript	151029947	151087163	.	-	.	gene_id "ENSG00000145901"; transcript_id "G6823.25";
chr5	PacBio	exon	151029947	151030747	.	-	.	gene_id "ENSG00000145901"; transcript_id "G6823.25";
chr5	PacBio	exon	151032287	151032400	.	-	.	gene_id "ENSG00000145901"; transcript_id "G6823.25";
chr5	PacBio	exon	151033608	151033799	.	-	.	gene_id "ENSG00000145901"; transcript_id "G6823.25";
chr5	PacBio	exon	151035002	151035067	.	-	.	gene_id "ENSG00000145901"; transcript_id "G6823.25";
chr5	PacBio	exon	151035582	151035707	.	-	.	gene_id "ENSG00000145901"; transcript_id "G6823.25";
chr5	PacBio	exon	151036790	151036921	.	-	.	gene_id "ENSG00000145901"; transcript_id "G6823.25";
chr5	PacBio	exon	151039097	151039225	.	-	.	gene_id "ENSG00000145901"; transcript_id "G6823.25";
chr5	PacBio	exon	151042540	151042671	.	-	.	gene_id "ENSG00000145901"; transcript_id "G6823.25";
chr5	PacBio	exon	151042896	151042961	.	-	.	gene_id "ENSG00000145901"; transcript_id "G6823.25";
chr5	PacBio	exon	151045861	151045950	.	-	.	gene_id "ENSG00000145901"; transcript_id "G6823.25";
chr5	PacBio	exon	151049824	151049947	.	-	.	gene_id "ENSG00000145901"; transcript_id "G6823.25";
chr5	PacBio	exon	151052165	151052259	.	-	.	gene_id "ENSG00000145901"; transcript_id "G6823.25";
chr5	PacBio	exon	151056766	151056957	.	-	.	gene_id "ENSG00000145901"; transcript_id "G6823.25";
chr5	PacBio	exon	151060318	151060395	.	-	.	gene_id "ENSG00000145901"; transcript_id "G6823.25";
chr5	PacBio	exon	151062127	151062212	.	-	.	gene_id "ENSG00000145901"; transcript_id "G6823.25";
chr5	PacBio	exon	151063613	151063747	.	-	.	gene_id "ENSG00000145901"; transcript_id "G6823.25";
chr5	PacBio	exon	151064960	151065131	.	-	.	gene_id "ENSG00000145901"; transcript_id "G6823.25";
chr5	PacBio	exon	151066826	151066924	.	-	.	gene_id "ENSG00000145901"; transcript_id "G6823.25";
chr5	PacBio	exon	151087085	151087163	.	-	.	gene_id "ENSG00000145901"; transcript_id "G6823.25";
chr5	PacBio	CDS	151032320	151032400	.	-	.	gene_id "ENSG00000145901"; transcript_id "G6823.25";
chr5	PacBio	CDS	151033608	151033799	.	-	.	gene_id "ENSG00000145901"; transcript_id "G6823.25";
chr5	PacBio	CDS	151035002	151035067	.	-	.	gene_id "ENSG00000145901"; transcript_id "G6823.25";
chr5	PacBio	CDS	151035582	151035707	.	-	.	gene_id "ENSG00000145901"; transcript_id "G6823.25";
chr5	PacBio	CDS	151036790	151036921	.	-	.	gene_id "ENSG00000145901"; transcript_id "G6823.25";
chr5	PacBio	CDS	151039097	151039225	.	-	.	gene_id "ENSG00000145901"; transcript_id "G6823.25";
chr5	PacBio	CDS	151042540	151042671	.	-	.	gene_id "ENSG00000145901"; transcript_id "G6823.25";
chr5	PacBio	CDS	151042896	151042961	.	-	.	gene_id "ENSG00000145901"; transcript_id "G6823.25";
chr5	PacBio	CDS	151045861	151045950	.	-	.	gene_id "ENSG00000145901"; transcript_id "G6823.25";
chr5	PacBio	CDS	151049824	151049947	.	-	.	gene_id "ENSG00000145901"; transcript_id "G6823.25";
chr5	PacBio	CDS	151052165	151052259	.	-	.	gene_id "ENSG00000145901"; transcript_id "G6823.25";
chr5	PacBio	CDS	151056766	151056957	.	-	.	gene_id "ENSG00000145901"; transcript_id "G6823.25";
chr5	PacBio	CDS	151060318	151060395	.	-	.	gene_id "ENSG00000145901"; transcript_id "G6823.25";
chr5	PacBio	CDS	151062127	151062212	.	-	.	gene_id "ENSG00000145901"; transcript_id "G6823.25";
chr5	PacBio	CDS	151063613	151063747	.	-	.	gene_id "ENSG00000145901"; transcript_id "G6823.25";
chr5	PacBio	CDS	151064960	151065095	.	-	.	gene_id "ENSG00000145901"; transcript_id "G6823.25";
chr5	PacBio	transcript	151029947	151087166	.	-	.	gene_id "ENSG00000145901"; transcript_id "G6823.14";
chr5	PacBio	exon	151029947	151030747	.	-	.	gene_id "ENSG00000145901"; transcript_id "G6823.14";
chr5	PacBio	exon	151032287	151032383	.	-	.	gene_id "ENSG00000145901"; transcript_id "G6823.14";
chr5	PacBio	exon	151033608	151033799	.	-	.	gene_id "ENSG00000145901"; transcript_id "G6823.14";
chr5	PacBio	exon	151034624	151034791	.	-	.	gene_id "ENSG00000145901"; transcript_id "G6823.14";
chr5	PacBio	exon	151035002	151035067	.	-	.	gene_id "ENSG00000145901"; transcript_id "G6823.14";
chr5	PacBio	exon	151035582	151035707	.	-	.	gene_id "ENSG00000145901"; transcript_id "G6823.14";
chr5	PacBio	exon	151036790	151036921	.	-	.	gene_id "ENSG00000145901"; transcript_id "G6823.14";
chr5	PacBio	exon	151039097	151039225	.	-	.	gene_id "ENSG00000145901"; transcript_id "G6823.14";
chr5	PacBio	exon	151042540	151042671	.	-	.	gene_id "ENSG00000145901"; transcript_id "G6823.14";
chr5	PacBio	exon	151042896	151042961	.	-	.	gene_id "ENSG00000145901"; transcript_id "G6823.14";
chr5	PacBio	exon	151045861	151045950	.	-	.	gene_id "ENSG00000145901"; transcript_id "G6823.14";
chr5	PacBio	exon	151049824	151049947	.	-	.	gene_id "ENSG00000145901"; transcript_id "G6823.14";
chr5	PacBio	exon	151052165	151052259	.	-	.	gene_id "ENSG00000145901"; transcript_id "G6823.14";
chr5	PacBio	exon	151056766	151056957	.	-	.	gene_id "ENSG00000145901"; transcript_id "G6823.14";
chr5	PacBio	exon	151060318	151060395	.	-	.	gene_id "ENSG00000145901"; transcript_id "G6823.14";
chr5	PacBio	exon	151062127	151062212	.	-	.	gene_id "ENSG00000145901"; transcript_id "G6823.14";
chr5	PacBio	exon	151063613	151063747	.	-	.	gene_id "ENSG00000145901"; transcript_id "G6823.14";
chr5	PacBio	exon	151087085	151087166	.	-	.	gene_id "ENSG00000145901"; transcript_id "G6823.14";
chr5	PacBio	CDS	151030713	151030747	.	-	.	gene_id "ENSG00000145901"; transcript_id "G6823.14";
chr5	PacBio	CDS	151032287	151032383	.	-	.	gene_id "ENSG00000145901"; transcript_id "G6823.14";
chr5	PacBio	CDS	151033608	151033799	.	-	.	gene_id "ENSG00000145901"; transcript_id "G6823.14";
chr5	PacBio	CDS	151034624	151034791	.	-	.	gene_id "ENSG00000145901"; transcript_id "G6823.14";
chr5	PacBio	CDS	151035002	151035067	.	-	.	gene_id "ENSG00000145901"; transcript_id "G6823.14";
chr5	PacBio	CDS	151035582	151035707	.	-	.	gene_id "ENSG00000145901"; transcript_id "G6823.14";
chr5	PacBio	CDS	151036790	151036921	.	-	.	gene_id "ENSG00000145901"; transcript_id "G6823.14";
chr5	PacBio	CDS	151039097	151039225	.	-	.	gene_id "ENSG00000145901"; transcript_id "G6823.14";
chr5	PacBio	CDS	151042540	151042671	.	-	.	gene_id "ENSG00000145901"; transcript_id "G6823.14";
chr5	PacBio	CDS	151042896	151042961	.	-	.	gene_id "ENSG00000145901"; transcript_id "G6823.14";
chr5	PacBio	CDS	151045861	151045950	.	-	.	gene_id "ENSG00000145901"; transcript_id "G6823.14";
chr5	PacBio	CDS	151049824	151049947	.	-	.	gene_id "ENSG00000145901"; transcript_id "G6823.14";
chr5	PacBio	CDS	151052165	151052259	.	-	.	gene_id "ENSG00000145901"; transcript_id "G6823.14";
chr5	PacBio	CDS	151056766	151056957	.	-	.	gene_id "ENSG00000145901"; transcript_id "G6823.14";
chr5	PacBio	CDS	151060318	151060395	.	-	.	gene_id "ENSG00000145901"; transcript_id "G6823.14";
chr5	PacBio	CDS	151062127	151062212	.	-	.	gene_id "ENSG00000145901"; transcript_id "G6823.14";
chr5	PacBio	CDS	151063613	151063724	.	-	.	gene_id "ENSG00000145901"; transcript_id "G6823.14";
chr5	PacBio	transcript	151029947	151087166	.	-	.	gene_id "ENSG00000145901"; transcript_id "G6823.18";
chr5	PacBio	exon	151029947	151030747	.	-	.	gene_id "ENSG00000145901"; transcript_id "G6823.18";
chr5	PacBio	exon	151032287	151032383	.	-	.	gene_id "ENSG00000145901"; transcript_id "G6823.18";
chr5	PacBio	exon	151033608	151033799	.	-	.	gene_id "ENSG00000145901"; transcript_id "G6823.18";
chr5	PacBio	exon	151035002	151035067	.	-	.	gene_id "ENSG00000145901"; transcript_id "G6823.18";
chr5	PacBio	exon	151035582	151035707	.	-	.	gene_id "ENSG00000145901"; transcript_id "G6823.18";
chr5	PacBio	exon	151036790	151036921	.	-	.	gene_id "ENSG00000145901"; transcript_id "G6823.18";
chr5	PacBio	exon	151039097	151039225	.	-	.	gene_id "ENSG00000145901"; transcript_id "G6823.18";
chr5	PacBio	exon	151042540	151042671	.	-	.	gene_id "ENSG00000145901"; transcript_id "G6823.18";
chr5	PacBio	exon	151042896	151042961	.	-	.	gene_id "ENSG00000145901"; transcript_id "G6823.18";
chr5	PacBio	exon	151045861	151045950	.	-	.	gene_id "ENSG00000145901"; transcript_id "G6823.18";
chr5	PacBio	exon	151049824	151049947	.	-	.	gene_id "ENSG00000145901"; transcript_id "G6823.18";
chr5	PacBio	exon	151052165	151052259	.	-	.	gene_id "ENSG00000145901"; transcript_id "G6823.18";
chr5	PacBio	exon	151056766	151056957	.	-	.	gene_id "ENSG00000145901"; transcript_id "G6823.18";
chr5	PacBio	exon	151060318	151060395	.	-	.	gene_id "ENSG00000145901"; transcript_id "G6823.18";
chr5	PacBio	exon	151062127	151062212	.	-	.	gene_id "ENSG00000145901"; transcript_id "G6823.18";
chr5	PacBio	exon	151063613	151063747	.	-	.	gene_id "ENSG00000145901"; transcript_id "G6823.18";
chr5	PacBio	exon	151064960	151065131	.	-	.	gene_id "ENSG00000145901"; transcript_id "G6823.18";
chr5	PacBio	exon	151087085	151087166	.	-	.	gene_id "ENSG00000145901"; transcript_id "G6823.18";
chr5	PacBio	CDS	151030713	151030747	.	-	.	gene_id "ENSG00000145901"; transcript_id "G6823.18";
chr5	PacBio	CDS	151032287	151032383	.	-	.	gene_id "ENSG00000145901"; transcript_id "G6823.18";
chr5	PacBio	CDS	151033608	151033799	.	-	.	gene_id "ENSG00000145901"; transcript_id "G6823.18";
chr5	PacBio	CDS	151035002	151035067	.	-	.	gene_id "ENSG00000145901"; transcript_id "G6823.18";
chr5	PacBio	CDS	151035582	151035707	.	-	.	gene_id "ENSG00000145901"; transcript_id "G6823.18";
chr5	PacBio	CDS	151036790	151036921	.	-	.	gene_id "ENSG00000145901"; transcript_id "G6823.18";
chr5	PacBio	CDS	151039097	151039225	.	-	.	gene_id "ENSG00000145901"; transcript_id "G6823.18";
chr5	PacBio	CDS	151042540	151042671	.	-	.	gene_id "ENSG00000145901"; transcript_id "G6823.18";
chr5	PacBio	CDS	151042896	151042961	.	-	.	gene_id "ENSG00000145901"; transcript_id "G6823.18";
chr5	PacBio	CDS	151045861	151045950	.	-	.	gene_id "ENSG00000145901"; transcript_id "G6823.18";
chr5	PacBio	CDS	151049824	151049947	.	-	.	gene_id "ENSG00000145901"; transcript_id "G6823.18";
chr5	PacBio	CDS	151052165	151052259	.	-	.	gene_id "ENSG00000145901"; transcript_id "G6823.18";
chr5	PacBio	CDS	151056766	151056957	.	-	.	gene_id "ENSG00000145901"; transcript_id "G6823.18";
chr5	PacBio	CDS	151060318	151060395	.	-	.	gene_id "ENSG00000145901"; transcript_id "G6823.18";
chr5	PacBio	CDS	151062127	151062212	.	-	.	gene_id "ENSG00000145901"; transcript_id "G6823.18";
chr5	PacBio	CDS	151063613	151063747	.	-	.	gene_id "ENSG00000145901"; transcript_id "G6823.18";
chr5	PacBio	CDS	151064960	151065095	.	-	.	gene_id "ENSG00000145901"; transcript_id "G6823.18";
chr5	PacBio	transcript	151029947	151087166	.	-	.	gene_id "ENSG00000145901"; transcript_id "G6823.23";
chr5	PacBio	exon	151029947	151030747	.	-	.	gene_id "ENSG00000145901"; transcript_id "G6823.23";
chr5	PacBio	exon	151032287	151032383	.	-	.	gene_id "ENSG00000145901"; transcript_id "G6823.23";
chr5	PacBio	exon	151033608	151033799	.	-	.	gene_id "ENSG00000145901"; transcript_id "G6823.23";
chr5	PacBio	exon	151035002	151035067	.	-	.	gene_id "ENSG00000145901"; transcript_id "G6823.23";
chr5	PacBio	exon	151035582	151035707	.	-	.	gene_id "ENSG00000145901"; transcript_id "G6823.23";
chr5	PacBio	exon	151036790	151036921	.	-	.	gene_id "ENSG00000145901"; transcript_id "G6823.23";
chr5	PacBio	exon	151039097	151039225	.	-	.	gene_id "ENSG00000145901"; transcript_id "G6823.23";
chr5	PacBio	exon	151045861	151045950	.	-	.	gene_id "ENSG00000145901"; transcript_id "G6823.23";
chr5	PacBio	exon	151049824	151049947	.	-	.	gene_id "ENSG00000145901"; transcript_id "G6823.23";
chr5	PacBio	exon	151052165	151052259	.	-	.	gene_id "ENSG00000145901"; transcript_id "G6823.23";
chr5	PacBio	exon	151056766	151056957	.	-	.	gene_id "ENSG00000145901"; transcript_id "G6823.23";
chr5	PacBio	exon	151060318	151060395	.	-	.	gene_id "ENSG00000145901"; transcript_id "G6823.23";
chr5	PacBio	exon	151062127	151062212	.	-	.	gene_id "ENSG00000145901"; transcript_id "G6823.23";
chr5	PacBio	exon	151063613	151063747	.	-	.	gene_id "ENSG00000145901"; transcript_id "G6823.23";
chr5	PacBio	exon	151087085	151087166	.	-	.	gene_id "ENSG00000145901"; transcript_id "G6823.23";
chr5	PacBio	CDS	151030713	151030747	.	-	.	gene_id "ENSG00000145901"; transcript_id "G6823.23";
chr5	PacBio	CDS	151032287	151032383	.	-	.	gene_id "ENSG00000145901"; transcript_id "G6823.23";
chr5	PacBio	CDS	151033608	151033799	.	-	.	gene_id "ENSG00000145901"; transcript_id "G6823.23";
chr5	PacBio	CDS	151035002	151035067	.	-	.	gene_id "ENSG00000145901"; transcript_id "G6823.23";
chr5	PacBio	CDS	151035582	151035707	.	-	.	gene_id "ENSG00000145901"; transcript_id "G6823.23";
chr5	PacBio	CDS	151036790	151036921	.	-	.	gene_id "ENSG00000145901"; transcript_id "G6823.23";
chr5	PacBio	CDS	151039097	151039225	.	-	.	gene_id "ENSG00000145901"; transcript_id "G6823.23";
chr5	PacBio	CDS	151045861	151045950	.	-	.	gene_id "ENSG00000145901"; transcript_id "G6823.23";
chr5	PacBio	CDS	151049824	151049947	.	-	.	gene_id "ENSG00000145901"; transcript_id "G6823.23";
chr5	PacBio	CDS	151052165	151052259	.	-	.	gene_id "ENSG00000145901"; transcript_id "G6823.23";
chr5	PacBio	CDS	151056766	151056957	.	-	.	gene_id "ENSG00000145901"; transcript_id "G6823.23";
chr5	PacBio	CDS	151060318	151060395	.	-	.	gene_id "ENSG00000145901"; transcript_id "G6823.23";
chr5	PacBio	CDS	151062127	151062212	.	-	.	gene_id "ENSG00000145901"; transcript_id "G6823.23";
chr5	PacBio	CDS	151063613	151063724	.	-	.	gene_id "ENSG00000145901"; transcript_id "G6823.23";
chr5	PacBio	transcript	151029947	151087168	.	-	.	gene_id "ENSG00000145901"; transcript_id "G6823.20";
chr5	PacBio	exon	151029947	151030747	.	-	.	gene_id "ENSG00000145901"; transcript_id "G6823.20";
chr5	PacBio	exon	151032287	151032383	.	-	.	gene_id "ENSG00000145901"; transcript_id "G6823.20";
chr5	PacBio	exon	151033608	151033799	.	-	.	gene_id "ENSG00000145901"; transcript_id "G6823.20";
chr5	PacBio	exon	151035002	151035067	.	-	.	gene_id "ENSG00000145901"; transcript_id "G6823.20";
chr5	PacBio	exon	151035582	151035707	.	-	.	gene_id "ENSG00000145901"; transcript_id "G6823.20";
chr5	PacBio	exon	151036790	151036921	.	-	.	gene_id "ENSG00000145901"; transcript_id "G6823.20";
chr5	PacBio	exon	151039097	151039225	.	-	.	gene_id "ENSG00000145901"; transcript_id "G6823.20";
chr5	PacBio	exon	151042540	151042671	.	-	.	gene_id "ENSG00000145901"; transcript_id "G6823.20";
chr5	PacBio	exon	151042896	151042961	.	-	.	gene_id "ENSG00000145901"; transcript_id "G6823.20";
chr5	PacBio	exon	151045861	151045950	.	-	.	gene_id "ENSG00000145901"; transcript_id "G6823.20";
chr5	PacBio	exon	151049824	151049947	.	-	.	gene_id "ENSG00000145901"; transcript_id "G6823.20";
chr5	PacBio	exon	151052165	151052259	.	-	.	gene_id "ENSG00000145901"; transcript_id "G6823.20";
chr5	PacBio	exon	151056766	151056957	.	-	.	gene_id "ENSG00000145901"; transcript_id "G6823.20";
chr5	PacBio	exon	151060318	151060395	.	-	.	gene_id "ENSG00000145901"; transcript_id "G6823.20";
chr5	PacBio	exon	151062127	151062212	.	-	.	gene_id "ENSG00000145901"; transcript_id "G6823.20";
chr5	PacBio	exon	151063613	151063747	.	-	.	gene_id "ENSG00000145901"; transcript_id "G6823.20";
chr5	PacBio	exon	151087085	151087168	.	-	.	gene_id "ENSG00000145901"; transcript_id "G6823.20";
chr5	PacBio	CDS	151030713	151030747	.	-	.	gene_id "ENSG00000145901"; transcript_id "G6823.20";
chr5	PacBio	CDS	151032287	151032383	.	-	.	gene_id "ENSG00000145901"; transcript_id "G6823.20";
chr5	PacBio	CDS	151033608	151033799	.	-	.	gene_id "ENSG00000145901"; transcript_id "G6823.20";
chr5	PacBio	CDS	151035002	151035067	.	-	.	gene_id "ENSG00000145901"; transcript_id "G6823.20";
chr5	PacBio	CDS	151035582	151035707	.	-	.	gene_id "ENSG00000145901"; transcript_id "G6823.20";
chr5	PacBio	CDS	151036790	151036921	.	-	.	gene_id "ENSG00000145901"; transcript_id "G6823.20";
chr5	PacBio	CDS	151039097	151039225	.	-	.	gene_id "ENSG00000145901"; transcript_id "G6823.20";
chr5	PacBio	CDS	151042540	151042671	.	-	.	gene_id "ENSG00000145901"; transcript_id "G6823.20";
chr5	PacBio	CDS	151042896	151042961	.	-	.	gene_id "ENSG00000145901"; transcript_id "G6823.20";
chr5	PacBio	CDS	151045861	151045950	.	-	.	gene_id "ENSG00000145901"; transcript_id "G6823.20";
chr5	PacBio	CDS	151049824	151049947	.	-	.	gene_id "ENSG00000145901"; transcript_id "G6823.20";
chr5	PacBio	CDS	151052165	151052259	.	-	.	gene_id "ENSG00000145901"; transcript_id "G6823.20";
chr5	PacBio	CDS	151056766	151056957	.	-	.	gene_id "ENSG00000145901"; transcript_id "G6823.20";
chr5	PacBio	CDS	151060318	151060395	.	-	.	gene_id "ENSG00000145901"; transcript_id "G6823.20";
chr5	PacBio	CDS	151062127	151062212	.	-	.	gene_id "ENSG00000145901"; transcript_id "G6823.20";
chr5	PacBio	CDS	151063613	151063724	.	-	.	gene_id "ENSG00000145901"; transcript_id "G6823.20";
chr5	PacBio	transcript	151029947	151087168	.	-	.	gene_id "ENSG00000145901"; transcript_id "G6823.22";
chr5	PacBio	exon	151029947	151030747	.	-	.	gene_id "ENSG00000145901"; transcript_id "G6823.22";
chr5	PacBio	exon	151032287	151032383	.	-	.	gene_id "ENSG00000145901"; transcript_id "G6823.22";
chr5	PacBio	exon	151033608	151033799	.	-	.	gene_id "ENSG00000145901"; transcript_id "G6823.22";
chr5	PacBio	exon	151035002	151035067	.	-	.	gene_id "ENSG00000145901"; transcript_id "G6823.22";
chr5	PacBio	exon	151035582	151035707	.	-	.	gene_id "ENSG00000145901"; transcript_id "G6823.22";
chr5	PacBio	exon	151036790	151036921	.	-	.	gene_id "ENSG00000145901"; transcript_id "G6823.22";
chr5	PacBio	exon	151039097	151039225	.	-	.	gene_id "ENSG00000145901"; transcript_id "G6823.22";
chr5	PacBio	exon	151042540	151042671	.	-	.	gene_id "ENSG00000145901"; transcript_id "G6823.22";
chr5	PacBio	exon	151042896	151042961	.	-	.	gene_id "ENSG00000145901"; transcript_id "G6823.22";
chr5	PacBio	exon	151045861	151045950	.	-	.	gene_id "ENSG00000145901"; transcript_id "G6823.22";
chr5	PacBio	exon	151049824	151049947	.	-	.	gene_id "ENSG00000145901"; transcript_id "G6823.22";
chr5	PacBio	exon	151052165	151052259	.	-	.	gene_id "ENSG00000145901"; transcript_id "G6823.22";
chr5	PacBio	exon	151060318	151060395	.	-	.	gene_id "ENSG00000145901"; transcript_id "G6823.22";
chr5	PacBio	exon	151062127	151062212	.	-	.	gene_id "ENSG00000145901"; transcript_id "G6823.22";
chr5	PacBio	exon	151063613	151063747	.	-	.	gene_id "ENSG00000145901"; transcript_id "G6823.22";
chr5	PacBio	exon	151064960	151065131	.	-	.	gene_id "ENSG00000145901"; transcript_id "G6823.22";
chr5	PacBio	exon	151087085	151087168	.	-	.	gene_id "ENSG00000145901"; transcript_id "G6823.22";
chr5	PacBio	CDS	151030713	151030747	.	-	.	gene_id "ENSG00000145901"; transcript_id "G6823.22";
chr5	PacBio	CDS	151032287	151032383	.	-	.	gene_id "ENSG00000145901"; transcript_id "G6823.22";
chr5	PacBio	CDS	151033608	151033799	.	-	.	gene_id "ENSG00000145901"; transcript_id "G6823.22";
chr5	PacBio	CDS	151035002	151035067	.	-	.	gene_id "ENSG00000145901"; transcript_id "G6823.22";
chr5	PacBio	CDS	151035582	151035707	.	-	.	gene_id "ENSG00000145901"; transcript_id "G6823.22";
chr5	PacBio	CDS	151036790	151036921	.	-	.	gene_id "ENSG00000145901"; transcript_id "G6823.22";
chr5	PacBio	CDS	151039097	151039225	.	-	.	gene_id "ENSG00000145901"; transcript_id "G6823.22";
chr5	PacBio	CDS	151042540	151042671	.	-	.	gene_id "ENSG00000145901"; transcript_id "G6823.22";
chr5	PacBio	CDS	151042896	151042961	.	-	.	gene_id "ENSG00000145901"; transcript_id "G6823.22";
chr5	PacBio	CDS	151045861	151045950	.	-	.	gene_id "ENSG00000145901"; transcript_id "G6823.22";
chr5	PacBio	CDS	151049824	151049947	.	-	.	gene_id "ENSG00000145901"; transcript_id "G6823.22";
chr5	PacBio	CDS	151052165	151052259	.	-	.	gene_id "ENSG00000145901"; transcript_id "G6823.22";
chr5	PacBio	CDS	151060318	151060395	.	-	.	gene_id "ENSG00000145901"; transcript_id "G6823.22";
chr5	PacBio	CDS	151062127	151062212	.	-	.	gene_id "ENSG00000145901"; transcript_id "G6823.22";
chr5	PacBio	CDS	151063613	151063747	.	-	.	gene_id "ENSG00000145901"; transcript_id "G6823.22";
chr5	PacBio	CDS	151064960	151065095	.	-	.	gene_id "ENSG00000145901"; transcript_id "G6823.22";
chr5	PacBio	transcript	151029947	151087178	.	-	.	gene_id "ENSG00000145901"; transcript_id "G6823.28";
chr5	PacBio	exon	151029947	151030747	.	-	.	gene_id "ENSG00000145901"; transcript_id "G6823.28";
chr5	PacBio	exon	151032287	151033799	.	-	.	gene_id "ENSG00000145901"; transcript_id "G6823.28";
chr5	PacBio	exon	151035002	151035067	.	-	.	gene_id "ENSG00000145901"; transcript_id "G6823.28";
chr5	PacBio	exon	151035582	151035707	.	-	.	gene_id "ENSG00000145901"; transcript_id "G6823.28";
chr5	PacBio	exon	151036790	151036921	.	-	.	gene_id "ENSG00000145901"; transcript_id "G6823.28";
chr5	PacBio	exon	151039097	151039225	.	-	.	gene_id "ENSG00000145901"; transcript_id "G6823.28";
chr5	PacBio	exon	151042540	151042671	.	-	.	gene_id "ENSG00000145901"; transcript_id "G6823.28";
chr5	PacBio	exon	151042896	151042961	.	-	.	gene_id "ENSG00000145901"; transcript_id "G6823.28";
chr5	PacBio	exon	151045861	151045950	.	-	.	gene_id "ENSG00000145901"; transcript_id "G6823.28";
chr5	PacBio	exon	151049824	151049947	.	-	.	gene_id "ENSG00000145901"; transcript_id "G6823.28";
chr5	PacBio	exon	151052165	151052259	.	-	.	gene_id "ENSG00000145901"; transcript_id "G6823.28";
chr5	PacBio	exon	151056766	151056957	.	-	.	gene_id "ENSG00000145901"; transcript_id "G6823.28";
chr5	PacBio	exon	151060318	151060395	.	-	.	gene_id "ENSG00000145901"; transcript_id "G6823.28";
chr5	PacBio	exon	151062127	151062212	.	-	.	gene_id "ENSG00000145901"; transcript_id "G6823.28";
chr5	PacBio	exon	151063613	151063747	.	-	.	gene_id "ENSG00000145901"; transcript_id "G6823.28";
chr5	PacBio	exon	151064960	151065131	.	-	.	gene_id "ENSG00000145901"; transcript_id "G6823.28";
chr5	PacBio	exon	151087085	151087178	.	-	.	gene_id "ENSG00000145901"; transcript_id "G6823.28";
chr5	PacBio	CDS	151033533	151033799	.	-	.	gene_id "ENSG00000145901"; transcript_id "G6823.28";
chr5	PacBio	CDS	151035002	151035067	.	-	.	gene_id "ENSG00000145901"; transcript_id "G6823.28";
chr5	PacBio	CDS	151035582	151035707	.	-	.	gene_id "ENSG00000145901"; transcript_id "G6823.28";
chr5	PacBio	CDS	151036790	151036921	.	-	.	gene_id "ENSG00000145901"; transcript_id "G6823.28";
chr5	PacBio	CDS	151039097	151039225	.	-	.	gene_id "ENSG00000145901"; transcript_id "G6823.28";
chr5	PacBio	CDS	151042540	151042671	.	-	.	gene_id "ENSG00000145901"; transcript_id "G6823.28";
chr5	PacBio	CDS	151042896	151042961	.	-	.	gene_id "ENSG00000145901"; transcript_id "G6823.28";
chr5	PacBio	CDS	151045861	151045950	.	-	.	gene_id "ENSG00000145901"; transcript_id "G6823.28";
chr5	PacBio	CDS	151049824	151049947	.	-	.	gene_id "ENSG00000145901"; transcript_id "G6823.28";
chr5	PacBio	CDS	151052165	151052259	.	-	.	gene_id "ENSG00000145901"; transcript_id "G6823.28";
chr5	PacBio	CDS	151056766	151056957	.	-	.	gene_id "ENSG00000145901"; transcript_id "G6823.28";
chr5	PacBio	CDS	151060318	151060395	.	-	.	gene_id "ENSG00000145901"; transcript_id "G6823.28";
chr5	PacBio	CDS	151062127	151062212	.	-	.	gene_id "ENSG00000145901"; transcript_id "G6823.28";
chr5	PacBio	CDS	151063613	151063747	.	-	.	gene_id "ENSG00000145901"; transcript_id "G6823.28";
chr5	PacBio	CDS	151064960	151065095	.	-	.	gene_id "ENSG00000145901"; transcript_id "G6823.28";
chr5	PacBio	transcript	151029948	151081023	.	-	.	gene_id "ENSG00000145901"; transcript_id "G6823.29";
chr5	PacBio	exon	151029948	151030747	.	-	.	gene_id "ENSG00000145901"; transcript_id "G6823.29";
chr5	PacBio	exon	151032287	151032383	.	-	.	gene_id "ENSG00000145901"; transcript_id "G6823.29";
chr5	PacBio	exon	151033608	151033799	.	-	.	gene_id "ENSG00000145901"; transcript_id "G6823.29";
chr5	PacBio	exon	151035002	151035067	.	-	.	gene_id "ENSG00000145901"; transcript_id "G6823.29";
chr5	PacBio	exon	151035582	151035707	.	-	.	gene_id "ENSG00000145901"; transcript_id "G6823.29";
chr5	PacBio	exon	151036790	151036921	.	-	.	gene_id "ENSG00000145901"; transcript_id "G6823.29";
chr5	PacBio	exon	151039097	151039225	.	-	.	gene_id "ENSG00000145901"; transcript_id "G6823.29";
chr5	PacBio	exon	151042540	151042671	.	-	.	gene_id "ENSG00000145901"; transcript_id "G6823.29";
chr5	PacBio	exon	151042896	151042961	.	-	.	gene_id "ENSG00000145901"; transcript_id "G6823.29";
chr5	PacBio	exon	151049824	151049947	.	-	.	gene_id "ENSG00000145901"; transcript_id "G6823.29";
chr5	PacBio	exon	151052165	151052259	.	-	.	gene_id "ENSG00000145901"; transcript_id "G6823.29";
chr5	PacBio	exon	151056766	151056957	.	-	.	gene_id "ENSG00000145901"; transcript_id "G6823.29";
chr5	PacBio	exon	151060318	151060395	.	-	.	gene_id "ENSG00000145901"; transcript_id "G6823.29";
chr5	PacBio	exon	151062127	151062212	.	-	.	gene_id "ENSG00000145901"; transcript_id "G6823.29";
chr5	PacBio	exon	151063613	151063747	.	-	.	gene_id "ENSG00000145901"; transcript_id "G6823.29";
chr5	PacBio	exon	151064960	151065131	.	-	.	gene_id "ENSG00000145901"; transcript_id "G6823.29";
chr5	PacBio	exon	151080880	151081023	.	-	.	gene_id "ENSG00000145901"; transcript_id "G6823.29";
chr5	PacBio	CDS	151030713	151030747	.	-	.	gene_id "ENSG00000145901"; transcript_id "G6823.29";
chr5	PacBio	CDS	151032287	151032383	.	-	.	gene_id "ENSG00000145901"; transcript_id "G6823.29";
chr5	PacBio	CDS	151033608	151033799	.	-	.	gene_id "ENSG00000145901"; transcript_id "G6823.29";
chr5	PacBio	CDS	151035002	151035067	.	-	.	gene_id "ENSG00000145901"; transcript_id "G6823.29";
chr5	PacBio	CDS	151035582	151035707	.	-	.	gene_id "ENSG00000145901"; transcript_id "G6823.29";
chr5	PacBio	CDS	151036790	151036921	.	-	.	gene_id "ENSG00000145901"; transcript_id "G6823.29";
chr5	PacBio	CDS	151039097	151039225	.	-	.	gene_id "ENSG00000145901"; transcript_id "G6823.29";
chr5	PacBio	CDS	151042540	151042671	.	-	.	gene_id "ENSG00000145901"; transcript_id "G6823.29";
chr5	PacBio	CDS	151042896	151042961	.	-	.	gene_id "ENSG00000145901"; transcript_id "G6823.29";
chr5	PacBio	CDS	151049824	151049947	.	-	.	gene_id "ENSG00000145901"; transcript_id "G6823.29";
chr5	PacBio	CDS	151052165	151052259	.	-	.	gene_id "ENSG00000145901"; transcript_id "G6823.29";
chr5	PacBio	CDS	151056766	151056957	.	-	.	gene_id "ENSG00000145901"; transcript_id "G6823.29";
chr5	PacBio	CDS	151060318	151060395	.	-	.	gene_id "ENSG00000145901"; transcript_id "G6823.29";
chr5	PacBio	CDS	151062127	151062212	.	-	.	gene_id "ENSG00000145901"; transcript_id "G6823.29";
chr5	PacBio	CDS	151063613	151063747	.	-	.	gene_id "ENSG00000145901"; transcript_id "G6823.29";
chr5	PacBio	CDS	151064960	151065095	.	-	.	gene_id "ENSG00000145901"; transcript_id "G6823.29";
chr5	PacBio	transcript	151029953	151081006	.	-	.	gene_id "ENSG00000145901"; transcript_id "G6823.34";
chr5	PacBio	exon	151029953	151030747	.	-	.	gene_id "ENSG00000145901"; transcript_id "G6823.34";
chr5	PacBio	exon	151031256	151031313	.	-	.	gene_id "ENSG00000145901"; transcript_id "G6823.34";
chr5	PacBio	exon	151032287	151032383	.	-	.	gene_id "ENSG00000145901"; transcript_id "G6823.34";
chr5	PacBio	exon	151033608	151033799	.	-	.	gene_id "ENSG00000145901"; transcript_id "G6823.34";
chr5	PacBio	exon	151035002	151035067	.	-	.	gene_id "ENSG00000145901"; transcript_id "G6823.34";
chr5	PacBio	exon	151035582	151035707	.	-	.	gene_id "ENSG00000145901"; transcript_id "G6823.34";
chr5	PacBio	exon	151036790	151036921	.	-	.	gene_id "ENSG00000145901"; transcript_id "G6823.34";
chr5	PacBio	exon	151039097	151039225	.	-	.	gene_id "ENSG00000145901"; transcript_id "G6823.34";
chr5	PacBio	exon	151042540	151042671	.	-	.	gene_id "ENSG00000145901"; transcript_id "G6823.34";
chr5	PacBio	exon	151042896	151042961	.	-	.	gene_id "ENSG00000145901"; transcript_id "G6823.34";
chr5	PacBio	exon	151045861	151045950	.	-	.	gene_id "ENSG00000145901"; transcript_id "G6823.34";
chr5	PacBio	exon	151049824	151049947	.	-	.	gene_id "ENSG00000145901"; transcript_id "G6823.34";
chr5	PacBio	exon	151052165	151052259	.	-	.	gene_id "ENSG00000145901"; transcript_id "G6823.34";
chr5	PacBio	exon	151056766	151056957	.	-	.	gene_id "ENSG00000145901"; transcript_id "G6823.34";
chr5	PacBio	exon	151060318	151060395	.	-	.	gene_id "ENSG00000145901"; transcript_id "G6823.34";
chr5	PacBio	exon	151062127	151062212	.	-	.	gene_id "ENSG00000145901"; transcript_id "G6823.34";
chr5	PacBio	exon	151063613	151063747	.	-	.	gene_id "ENSG00000145901"; transcript_id "G6823.34";
chr5	PacBio	exon	151064960	151065131	.	-	.	gene_id "ENSG00000145901"; transcript_id "G6823.34";
chr5	PacBio	exon	151080880	151081006	.	-	.	gene_id "ENSG00000145901"; transcript_id "G6823.34";
chr5	PacBio	CDS	151030732	151030747	.	-	.	gene_id "ENSG00000145901"; transcript_id "G6823.34";
chr5	PacBio	CDS	151031256	151031313	.	-	.	gene_id "ENSG00000145901"; transcript_id "G6823.34";
chr5	PacBio	CDS	151032287	151032383	.	-	.	gene_id "ENSG00000145901"; transcript_id "G6823.34";
chr5	PacBio	CDS	151033608	151033799	.	-	.	gene_id "ENSG00000145901"; transcript_id "G6823.34";
chr5	PacBio	CDS	151035002	151035067	.	-	.	gene_id "ENSG00000145901"; transcript_id "G6823.34";
chr5	PacBio	CDS	151035582	151035707	.	-	.	gene_id "ENSG00000145901"; transcript_id "G6823.34";
chr5	PacBio	CDS	151036790	151036921	.	-	.	gene_id "ENSG00000145901"; transcript_id "G6823.34";
chr5	PacBio	CDS	151039097	151039225	.	-	.	gene_id "ENSG00000145901"; transcript_id "G6823.34";
chr5	PacBio	CDS	151042540	151042671	.	-	.	gene_id "ENSG00000145901"; transcript_id "G6823.34";
chr5	PacBio	CDS	151042896	151042961	.	-	.	gene_id "ENSG00000145901"; transcript_id "G6823.34";
chr5	PacBio	CDS	151045861	151045950	.	-	.	gene_id "ENSG00000145901"; transcript_id "G6823.34";
chr5	PacBio	CDS	151049824	151049947	.	-	.	gene_id "ENSG00000145901"; transcript_id "G6823.34";
chr5	PacBio	CDS	151052165	151052259	.	-	.	gene_id "ENSG00000145901"; transcript_id "G6823.34";
chr5	PacBio	CDS	151056766	151056957	.	-	.	gene_id "ENSG00000145901"; transcript_id "G6823.34";
chr5	PacBio	CDS	151060318	151060395	.	-	.	gene_id "ENSG00000145901"; transcript_id "G6823.34";
chr5	PacBio	CDS	151062127	151062212	.	-	.	gene_id "ENSG00000145901"; transcript_id "G6823.34";
chr5	PacBio	CDS	151063613	151063747	.	-	.	gene_id "ENSG00000145901"; transcript_id "G6823.34";
chr5	PacBio	CDS	151064960	151065095	.	-	.	gene_id "ENSG00000145901"; transcript_id "G6823.34";
chr5	PacBio	transcript	151029955	151081006	.	-	.	gene_id "ENSG00000145901"; transcript_id "G6823.35";
chr5	PacBio	exon	151029955	151030747	.	-	.	gene_id "ENSG00000145901"; transcript_id "G6823.35";
chr5	PacBio	exon	151032287	151032383	.	-	.	gene_id "ENSG00000145901"; transcript_id "G6823.35";
chr5	PacBio	exon	151035002	151035067	.	-	.	gene_id "ENSG00000145901"; transcript_id "G6823.35";
chr5	PacBio	exon	151035582	151035707	.	-	.	gene_id "ENSG00000145901"; transcript_id "G6823.35";
chr5	PacBio	exon	151036790	151036921	.	-	.	gene_id "ENSG00000145901"; transcript_id "G6823.35";
chr5	PacBio	exon	151039097	151039225	.	-	.	gene_id "ENSG00000145901"; transcript_id "G6823.35";
chr5	PacBio	exon	151042540	151042671	.	-	.	gene_id "ENSG00000145901"; transcript_id "G6823.35";
chr5	PacBio	exon	151042896	151042961	.	-	.	gene_id "ENSG00000145901"; transcript_id "G6823.35";
chr5	PacBio	exon	151045861	151045950	.	-	.	gene_id "ENSG00000145901"; transcript_id "G6823.35";
chr5	PacBio	exon	151049824	151049947	.	-	.	gene_id "ENSG00000145901"; transcript_id "G6823.35";
chr5	PacBio	exon	151052165	151052259	.	-	.	gene_id "ENSG00000145901"; transcript_id "G6823.35";
chr5	PacBio	exon	151056766	151056957	.	-	.	gene_id "ENSG00000145901"; transcript_id "G6823.35";
chr5	PacBio	exon	151060318	151060395	.	-	.	gene_id "ENSG00000145901"; transcript_id "G6823.35";
chr5	PacBio	exon	151062127	151062212	.	-	.	gene_id "ENSG00000145901"; transcript_id "G6823.35";
chr5	PacBio	exon	151063613	151063747	.	-	.	gene_id "ENSG00000145901"; transcript_id "G6823.35";
chr5	PacBio	exon	151080880	151081006	.	-	.	gene_id "ENSG00000145901"; transcript_id "G6823.35";
chr5	PacBio	CDS	151030713	151030747	.	-	.	gene_id "ENSG00000145901"; transcript_id "G6823.35";
chr5	PacBio	CDS	151032287	151032383	.	-	.	gene_id "ENSG00000145901"; transcript_id "G6823.35";
chr5	PacBio	CDS	151035002	151035067	.	-	.	gene_id "ENSG00000145901"; transcript_id "G6823.35";
chr5	PacBio	CDS	151035582	151035707	.	-	.	gene_id "ENSG00000145901"; transcript_id "G6823.35";
chr5	PacBio	CDS	151036790	151036921	.	-	.	gene_id "ENSG00000145901"; transcript_id "G6823.35";
chr5	PacBio	CDS	151039097	151039225	.	-	.	gene_id "ENSG00000145901"; transcript_id "G6823.35";
chr5	PacBio	CDS	151042540	151042671	.	-	.	gene_id "ENSG00000145901"; transcript_id "G6823.35";
chr5	PacBio	CDS	151042896	151042961	.	-	.	gene_id "ENSG00000145901"; transcript_id "G6823.35";
chr5	PacBio	CDS	151045861	151045950	.	-	.	gene_id "ENSG00000145901"; transcript_id "G6823.35";
chr5	PacBio	CDS	151049824	151049947	.	-	.	gene_id "ENSG00000145901"; transcript_id "G6823.35";
chr5	PacBio	CDS	151052165	151052259	.	-	.	gene_id "ENSG00000145901"; transcript_id "G6823.35";
chr5	PacBio	CDS	151056766	151056957	.	-	.	gene_id "ENSG00000145901"; transcript_id "G6823.35";
chr5	PacBio	CDS	151060318	151060395	.	-	.	gene_id "ENSG00000145901"; transcript_id "G6823.35";
chr5	PacBio	CDS	151062127	151062212	.	-	.	gene_id "ENSG00000145901"; transcript_id "G6823.35";
chr5	PacBio	CDS	151063613	151063724	.	-	.	gene_id "ENSG00000145901"; transcript_id "G6823.35";
chr5	PacBio	transcript	151029956	151081011	.	-	.	gene_id "ENSG00000145901"; transcript_id "G6823.36";
chr5	PacBio	exon	151029956	151030747	.	-	.	gene_id "ENSG00000145901"; transcript_id "G6823.36";
chr5	PacBio	exon	151032287	151032383	.	-	.	gene_id "ENSG00000145901"; transcript_id "G6823.36";
chr5	PacBio	exon	151033608	151033799	.	-	.	gene_id "ENSG00000145901"; transcript_id "G6823.36";
chr5	PacBio	exon	151035002	151035067	.	-	.	gene_id "ENSG00000145901"; transcript_id "G6823.36";
chr5	PacBio	exon	151035582	151035707	.	-	.	gene_id "ENSG00000145901"; transcript_id "G6823.36";
chr5	PacBio	exon	151036790	151036921	.	-	.	gene_id "ENSG00000145901"; transcript_id "G6823.36";
chr5	PacBio	exon	151039097	151039225	.	-	.	gene_id "ENSG00000145901"; transcript_id "G6823.36";
chr5	PacBio	exon	151042540	151042671	.	-	.	gene_id "ENSG00000145901"; transcript_id "G6823.36";
chr5	PacBio	exon	151042896	151042961	.	-	.	gene_id "ENSG00000145901"; transcript_id "G6823.36";
chr5	PacBio	exon	151045861	151045950	.	-	.	gene_id "ENSG00000145901"; transcript_id "G6823.36";
chr5	PacBio	exon	151049824	151049947	.	-	.	gene_id "ENSG00000145901"; transcript_id "G6823.36";
chr5	PacBio	exon	151052165	151052259	.	-	.	gene_id "ENSG00000145901"; transcript_id "G6823.36";
chr5	PacBio	exon	151060318	151060395	.	-	.	gene_id "ENSG00000145901"; transcript_id "G6823.36";
chr5	PacBio	exon	151062127	151062212	.	-	.	gene_id "ENSG00000145901"; transcript_id "G6823.36";
chr5	PacBio	exon	151063613	151063747	.	-	.	gene_id "ENSG00000145901"; transcript_id "G6823.36";
chr5	PacBio	exon	151064960	151065131	.	-	.	gene_id "ENSG00000145901"; transcript_id "G6823.36";
chr5	PacBio	exon	151080880	151081011	.	-	.	gene_id "ENSG00000145901"; transcript_id "G6823.36";
chr5	PacBio	CDS	151030713	151030747	.	-	.	gene_id "ENSG00000145901"; transcript_id "G6823.36";
chr5	PacBio	CDS	151032287	151032383	.	-	.	gene_id "ENSG00000145901"; transcript_id "G6823.36";
chr5	PacBio	CDS	151033608	151033799	.	-	.	gene_id "ENSG00000145901"; transcript_id "G6823.36";
chr5	PacBio	CDS	151035002	151035067	.	-	.	gene_id "ENSG00000145901"; transcript_id "G6823.36";
chr5	PacBio	CDS	151035582	151035707	.	-	.	gene_id "ENSG00000145901"; transcript_id "G6823.36";
chr5	PacBio	CDS	151036790	151036921	.	-	.	gene_id "ENSG00000145901"; transcript_id "G6823.36";
chr5	PacBio	CDS	151039097	151039225	.	-	.	gene_id "ENSG00000145901"; transcript_id "G6823.36";
chr5	PacBio	CDS	151042540	151042671	.	-	.	gene_id "ENSG00000145901"; transcript_id "G6823.36";
chr5	PacBio	CDS	151042896	151042961	.	-	.	gene_id "ENSG00000145901"; transcript_id "G6823.36";
chr5	PacBio	CDS	151045861	151045950	.	-	.	gene_id "ENSG00000145901"; transcript_id "G6823.36";
chr5	PacBio	CDS	151049824	151049947	.	-	.	gene_id "ENSG00000145901"; transcript_id "G6823.36";
chr5	PacBio	CDS	151052165	151052259	.	-	.	gene_id "ENSG00000145901"; transcript_id "G6823.36";
chr5	PacBio	CDS	151060318	151060395	.	-	.	gene_id "ENSG00000145901"; transcript_id "G6823.36";
chr5	PacBio	CDS	151062127	151062212	.	-	.	gene_id "ENSG00000145901"; transcript_id "G6823.36";
chr5	PacBio	CDS	151063613	151063747	.	-	.	gene_id "ENSG00000145901"; transcript_id "G6823.36";
chr5	PacBio	CDS	151064960	151065095	.	-	.	gene_id "ENSG00000145901"; transcript_id "G6823.36";
chr5	PacBio	transcript	151029956	151087168	.	-	.	gene_id "ENSG00000145901"; transcript_id "G6823.37";
chr5	PacBio	exon	151029956	151030747	.	-	.	gene_id "ENSG00000145901"; transcript_id "G6823.37";
chr5	PacBio	exon	151032287	151032383	.	-	.	gene_id "ENSG00000145901"; transcript_id "G6823.37";
chr5	PacBio	exon	151033608	151033799	.	-	.	gene_id "ENSG00000145901"; transcript_id "G6823.37";
chr5	PacBio	exon	151035002	151035067	.	-	.	gene_id "ENSG00000145901"; transcript_id "G6823.37";
chr5	PacBio	exon	151035582	151035707	.	-	.	gene_id "ENSG00000145901"; transcript_id "G6823.37";
chr5	PacBio	exon	151036790	151036921	.	-	.	gene_id "ENSG00000145901"; transcript_id "G6823.37";
chr5	PacBio	exon	151039097	151039225	.	-	.	gene_id "ENSG00000145901"; transcript_id "G6823.37";
chr5	PacBio	exon	151042540	151042671	.	-	.	gene_id "ENSG00000145901"; transcript_id "G6823.37";
chr5	PacBio	exon	151042896	151042961	.	-	.	gene_id "ENSG00000145901"; transcript_id "G6823.37";
chr5	PacBio	exon	151045861	151045950	.	-	.	gene_id "ENSG00000145901"; transcript_id "G6823.37";
chr5	PacBio	exon	151049824	151049947	.	-	.	gene_id "ENSG00000145901"; transcript_id "G6823.37";
chr5	PacBio	exon	151052165	151052259	.	-	.	gene_id "ENSG00000145901"; transcript_id "G6823.37";
chr5	PacBio	exon	151062127	151062212	.	-	.	gene_id "ENSG00000145901"; transcript_id "G6823.37";
chr5	PacBio	exon	151063613	151063747	.	-	.	gene_id "ENSG00000145901"; transcript_id "G6823.37";
chr5	PacBio	exon	151064960	151065131	.	-	.	gene_id "ENSG00000145901"; transcript_id "G6823.37";
chr5	PacBio	exon	151087085	151087168	.	-	.	gene_id "ENSG00000145901"; transcript_id "G6823.37";
chr5	PacBio	CDS	151030713	151030747	.	-	.	gene_id "ENSG00000145901"; transcript_id "G6823.37";
chr5	PacBio	CDS	151032287	151032383	.	-	.	gene_id "ENSG00000145901"; transcript_id "G6823.37";
chr5	PacBio	CDS	151033608	151033799	.	-	.	gene_id "ENSG00000145901"; transcript_id "G6823.37";
chr5	PacBio	CDS	151035002	151035067	.	-	.	gene_id "ENSG00000145901"; transcript_id "G6823.37";
chr5	PacBio	CDS	151035582	151035707	.	-	.	gene_id "ENSG00000145901"; transcript_id "G6823.37";
chr5	PacBio	CDS	151036790	151036921	.	-	.	gene_id "ENSG00000145901"; transcript_id "G6823.37";
chr5	PacBio	CDS	151039097	151039225	.	-	.	gene_id "ENSG00000145901"; transcript_id "G6823.37";
chr5	PacBio	CDS	151042540	151042671	.	-	.	gene_id "ENSG00000145901"; transcript_id "G6823.37";
chr5	PacBio	CDS	151042896	151042961	.	-	.	gene_id "ENSG00000145901"; transcript_id "G6823.37";
chr5	PacBio	CDS	151045861	151045950	.	-	.	gene_id "ENSG00000145901"; transcript_id "G6823.37";
chr5	PacBio	CDS	151049824	151049947	.	-	.	gene_id "ENSG00000145901"; transcript_id "G6823.37";
chr5	PacBio	CDS	151052165	151052259	.	-	.	gene_id "ENSG00000145901"; transcript_id "G6823.37";
chr5	PacBio	CDS	151062127	151062212	.	-	.	gene_id "ENSG00000145901"; transcript_id "G6823.37";
chr5	PacBio	CDS	151063613	151063747	.	-	.	gene_id "ENSG00000145901"; transcript_id "G6823.37";
chr5	PacBio	CDS	151064960	151065095	.	-	.	gene_id "ENSG00000145901"; transcript_id "G6823.37";
chr5	PacBio	transcript	151030322	151087166	.	-	.	gene_id "ENSG00000145901"; transcript_id "G6823.38";
chr5	PacBio	exon	151030322	151030747	.	-	.	gene_id "ENSG00000145901"; transcript_id "G6823.38";
chr5	PacBio	exon	151032287	151032394	.	-	.	gene_id "ENSG00000145901"; transcript_id "G6823.38";
chr5	PacBio	exon	151033608	151033799	.	-	.	gene_id "ENSG00000145901"; transcript_id "G6823.38";
chr5	PacBio	exon	151035002	151035067	.	-	.	gene_id "ENSG00000145901"; transcript_id "G6823.38";
chr5	PacBio	exon	151035582	151035707	.	-	.	gene_id "ENSG00000145901"; transcript_id "G6823.38";
chr5	PacBio	exon	151036790	151036921	.	-	.	gene_id "ENSG00000145901"; transcript_id "G6823.38";
chr5	PacBio	exon	151039097	151039225	.	-	.	gene_id "ENSG00000145901"; transcript_id "G6823.38";
chr5	PacBio	exon	151042540	151042671	.	-	.	gene_id "ENSG00000145901"; transcript_id "G6823.38";
chr5	PacBio	exon	151042896	151042961	.	-	.	gene_id "ENSG00000145901"; transcript_id "G6823.38";
chr5	PacBio	exon	151045861	151045950	.	-	.	gene_id "ENSG00000145901"; transcript_id "G6823.38";
chr5	PacBio	exon	151049824	151049947	.	-	.	gene_id "ENSG00000145901"; transcript_id "G6823.38";
chr5	PacBio	exon	151052165	151052259	.	-	.	gene_id "ENSG00000145901"; transcript_id "G6823.38";
chr5	PacBio	exon	151056766	151056957	.	-	.	gene_id "ENSG00000145901"; transcript_id "G6823.38";
chr5	PacBio	exon	151060318	151060395	.	-	.	gene_id "ENSG00000145901"; transcript_id "G6823.38";
chr5	PacBio	exon	151062127	151062212	.	-	.	gene_id "ENSG00000145901"; transcript_id "G6823.38";
chr5	PacBio	exon	151063613	151063747	.	-	.	gene_id "ENSG00000145901"; transcript_id "G6823.38";
chr5	PacBio	exon	151064960	151065131	.	-	.	gene_id "ENSG00000145901"; transcript_id "G6823.38";
chr5	PacBio	exon	151087085	151087166	.	-	.	gene_id "ENSG00000145901"; transcript_id "G6823.38";
chr5	PacBio	CDS	151032320	151032394	.	-	.	gene_id "ENSG00000145901"; transcript_id "G6823.38";
chr5	PacBio	CDS	151033608	151033799	.	-	.	gene_id "ENSG00000145901"; transcript_id "G6823.38";
chr5	PacBio	CDS	151035002	151035067	.	-	.	gene_id "ENSG00000145901"; transcript_id "G6823.38";
chr5	PacBio	CDS	151035582	151035707	.	-	.	gene_id "ENSG00000145901"; transcript_id "G6823.38";
chr5	PacBio	CDS	151036790	151036921	.	-	.	gene_id "ENSG00000145901"; transcript_id "G6823.38";
chr5	PacBio	CDS	151039097	151039225	.	-	.	gene_id "ENSG00000145901"; transcript_id "G6823.38";
chr5	PacBio	CDS	151042540	151042671	.	-	.	gene_id "ENSG00000145901"; transcript_id "G6823.38";
chr5	PacBio	CDS	151042896	151042961	.	-	.	gene_id "ENSG00000145901"; transcript_id "G6823.38";
chr5	PacBio	CDS	151045861	151045950	.	-	.	gene_id "ENSG00000145901"; transcript_id "G6823.38";
chr5	PacBio	CDS	151049824	151049947	.	-	.	gene_id "ENSG00000145901"; transcript_id "G6823.38";
chr5	PacBio	CDS	151052165	151052259	.	-	.	gene_id "ENSG00000145901"; transcript_id "G6823.38";
chr5	PacBio	CDS	151056766	151056957	.	-	.	gene_id "ENSG00000145901"; transcript_id "G6823.38";
chr5	PacBio	CDS	151060318	151060395	.	-	.	gene_id "ENSG00000145901"; transcript_id "G6823.38";
chr5	PacBio	CDS	151062127	151062212	.	-	.	gene_id "ENSG00000145901"; transcript_id "G6823.38";
chr5	PacBio	CDS	151063613	151063747	.	-	.	gene_id "ENSG00000145901"; transcript_id "G6823.38";
chr5	PacBio	CDS	151064960	151065095	.	-	.	gene_id "ENSG00000145901"; transcript_id "G6823.38";
chr5	PacBio	transcript	151030651	151087160	.	-	.	gene_id "ENSG00000145901"; transcript_id "G6823.39";
chr5	PacBio	exon	151030651	151030747	.	-	.	gene_id "ENSG00000145901"; transcript_id "G6823.39";
chr5	PacBio	exon	151032287	151032383	.	-	.	gene_id "ENSG00000145901"; transcript_id "G6823.39";
chr5	PacBio	exon	151033608	151033799	.	-	.	gene_id "ENSG00000145901"; transcript_id "G6823.39";
chr5	PacBio	exon	151035002	151035067	.	-	.	gene_id "ENSG00000145901"; transcript_id "G6823.39";
chr5	PacBio	exon	151035582	151035707	.	-	.	gene_id "ENSG00000145901"; transcript_id "G6823.39";
chr5	PacBio	exon	151036790	151036921	.	-	.	gene_id "ENSG00000145901"; transcript_id "G6823.39";
chr5	PacBio	exon	151039097	151039225	.	-	.	gene_id "ENSG00000145901"; transcript_id "G6823.39";
chr5	PacBio	exon	151042540	151042671	.	-	.	gene_id "ENSG00000145901"; transcript_id "G6823.39";
chr5	PacBio	exon	151042896	151042961	.	-	.	gene_id "ENSG00000145901"; transcript_id "G6823.39";
chr5	PacBio	exon	151045861	151045950	.	-	.	gene_id "ENSG00000145901"; transcript_id "G6823.39";
chr5	PacBio	exon	151049824	151049947	.	-	.	gene_id "ENSG00000145901"; transcript_id "G6823.39";
chr5	PacBio	exon	151052165	151052259	.	-	.	gene_id "ENSG00000145901"; transcript_id "G6823.39";
chr5	PacBio	exon	151056766	151056957	.	-	.	gene_id "ENSG00000145901"; transcript_id "G6823.39";
chr5	PacBio	exon	151060318	151060395	.	-	.	gene_id "ENSG00000145901"; transcript_id "G6823.39";
chr5	PacBio	exon	151062127	151062212	.	-	.	gene_id "ENSG00000145901"; transcript_id "G6823.39";
chr5	PacBio	exon	151063613	151063747	.	-	.	gene_id "ENSG00000145901"; transcript_id "G6823.39";
chr5	PacBio	exon	151064960	151065131	.	-	.	gene_id "ENSG00000145901"; transcript_id "G6823.39";
chr5	PacBio	exon	151087085	151087160	.	-	.	gene_id "ENSG00000145901"; transcript_id "G6823.39";
chr5	PacBio	CDS	151030713	151030747	.	-	.	gene_id "ENSG00000145901"; transcript_id "G6823.39";
chr5	PacBio	CDS	151032287	151032383	.	-	.	gene_id "ENSG00000145901"; transcript_id "G6823.39";
chr5	PacBio	CDS	151033608	151033799	.	-	.	gene_id "ENSG00000145901"; transcript_id "G6823.39";
chr5	PacBio	CDS	151035002	151035067	.	-	.	gene_id "ENSG00000145901"; transcript_id "G6823.39";
chr5	PacBio	CDS	151035582	151035707	.	-	.	gene_id "ENSG00000145901"; transcript_id "G6823.39";
chr5	PacBio	CDS	151036790	151036921	.	-	.	gene_id "ENSG00000145901"; transcript_id "G6823.39";
chr5	PacBio	CDS	151039097	151039225	.	-	.	gene_id "ENSG00000145901"; transcript_id "G6823.39";
chr5	PacBio	CDS	151042540	151042671	.	-	.	gene_id "ENSG00000145901"; transcript_id "G6823.39";
chr5	PacBio	CDS	151042896	151042961	.	-	.	gene_id "ENSG00000145901"; transcript_id "G6823.39";
chr5	PacBio	CDS	151045861	151045950	.	-	.	gene_id "ENSG00000145901"; transcript_id "G6823.39";
chr5	PacBio	CDS	151049824	151049947	.	-	.	gene_id "ENSG00000145901"; transcript_id "G6823.39";
chr5	PacBio	CDS	151052165	151052259	.	-	.	gene_id "ENSG00000145901"; transcript_id "G6823.39";
chr5	PacBio	CDS	151056766	151056957	.	-	.	gene_id "ENSG00000145901"; transcript_id "G6823.39";
chr5	PacBio	CDS	151060318	151060395	.	-	.	gene_id "ENSG00000145901"; transcript_id "G6823.39";
chr5	PacBio	CDS	151062127	151062212	.	-	.	gene_id "ENSG00000145901"; transcript_id "G6823.39";
chr5	PacBio	CDS	151063613	151063747	.	-	.	gene_id "ENSG00000145901"; transcript_id "G6823.39";
chr5	PacBio	CDS	151064960	151065095	.	-	.	gene_id "ENSG00000145901"; transcript_id "G6823.39";
chr5	PacBio	transcript	151032431	151081043	.	-	.	gene_id "ENSG00000145901"; transcript_id "G6823.40";
chr5	PacBio	exon	151032431	151033799	.	-	.	gene_id "ENSG00000145901"; transcript_id "G6823.40";
chr5	PacBio	exon	151035002	151035067	.	-	.	gene_id "ENSG00000145901"; transcript_id "G6823.40";
chr5	PacBio	exon	151035582	151035707	.	-	.	gene_id "ENSG00000145901"; transcript_id "G6823.40";
chr5	PacBio	exon	151036790	151036921	.	-	.	gene_id "ENSG00000145901"; transcript_id "G6823.40";
chr5	PacBio	exon	151039097	151039225	.	-	.	gene_id "ENSG00000145901"; transcript_id "G6823.40";
chr5	PacBio	exon	151042540	151042671	.	-	.	gene_id "ENSG00000145901"; transcript_id "G6823.40";
chr5	PacBio	exon	151042896	151042961	.	-	.	gene_id "ENSG00000145901"; transcript_id "G6823.40";
chr5	PacBio	exon	151045861	151045950	.	-	.	gene_id "ENSG00000145901"; transcript_id "G6823.40";
chr5	PacBio	exon	151049824	151049947	.	-	.	gene_id "ENSG00000145901"; transcript_id "G6823.40";
chr5	PacBio	exon	151052165	151052259	.	-	.	gene_id "ENSG00000145901"; transcript_id "G6823.40";
chr5	PacBio	exon	151056766	151056957	.	-	.	gene_id "ENSG00000145901"; transcript_id "G6823.40";
chr5	PacBio	exon	151060318	151060395	.	-	.	gene_id "ENSG00000145901"; transcript_id "G6823.40";
chr5	PacBio	exon	151062127	151062212	.	-	.	gene_id "ENSG00000145901"; transcript_id "G6823.40";
chr5	PacBio	exon	151063613	151063747	.	-	.	gene_id "ENSG00000145901"; transcript_id "G6823.40";
chr5	PacBio	exon	151064960	151065131	.	-	.	gene_id "ENSG00000145901"; transcript_id "G6823.40";
chr5	PacBio	exon	151080880	151081043	.	-	.	gene_id "ENSG00000145901"; transcript_id "G6823.40";
chr5	PacBio	CDS	151033533	151033799	.	-	.	gene_id "ENSG00000145901"; transcript_id "G6823.40";
chr5	PacBio	CDS	151035002	151035067	.	-	.	gene_id "ENSG00000145901"; transcript_id "G6823.40";
chr5	PacBio	CDS	151035582	151035707	.	-	.	gene_id "ENSG00000145901"; transcript_id "G6823.40";
chr5	PacBio	CDS	151036790	151036921	.	-	.	gene_id "ENSG00000145901"; transcript_id "G6823.40";
chr5	PacBio	CDS	151039097	151039225	.	-	.	gene_id "ENSG00000145901"; transcript_id "G6823.40";
chr5	PacBio	CDS	151042540	151042671	.	-	.	gene_id "ENSG00000145901"; transcript_id "G6823.40";
chr5	PacBio	CDS	151042896	151042961	.	-	.	gene_id "ENSG00000145901"; transcript_id "G6823.40";
chr5	PacBio	CDS	151045861	151045950	.	-	.	gene_id "ENSG00000145901"; transcript_id "G6823.40";
chr5	PacBio	CDS	151049824	151049947	.	-	.	gene_id "ENSG00000145901"; transcript_id "G6823.40";
chr5	PacBio	CDS	151052165	151052259	.	-	.	gene_id "ENSG00000145901"; transcript_id "G6823.40";
chr5	PacBio	CDS	151056766	151056957	.	-	.	gene_id "ENSG00000145901"; transcript_id "G6823.40";
chr5	PacBio	CDS	151060318	151060395	.	-	.	gene_id "ENSG00000145901"; transcript_id "G6823.40";
chr5	PacBio	CDS	151062127	151062212	.	-	.	gene_id "ENSG00000145901"; transcript_id "G6823.40";
chr5	PacBio	CDS	151063613	151063747	.	-	.	gene_id "ENSG00000145901"; transcript_id "G6823.40";
chr5	PacBio	CDS	151064960	151065095	.	-	.	gene_id "ENSG00000145901"; transcript_id "G6823.40";
chr5	PacBio	transcript	151032432	151087168	.	-	.	gene_id "ENSG00000145901"; transcript_id "G6823.41";
chr5	PacBio	exon	151032432	151033799	.	-	.	gene_id "ENSG00000145901"; transcript_id "G6823.41";
chr5	PacBio	exon	151035002	151035067	.	-	.	gene_id "ENSG00000145901"; transcript_id "G6823.41";
chr5	PacBio	exon	151035582	151035707	.	-	.	gene_id "ENSG00000145901"; transcript_id "G6823.41";
chr5	PacBio	exon	151036790	151036921	.	-	.	gene_id "ENSG00000145901"; transcript_id "G6823.41";
chr5	PacBio	exon	151039097	151039225	.	-	.	gene_id "ENSG00000145901"; transcript_id "G6823.41";
chr5	PacBio	exon	151042540	151042671	.	-	.	gene_id "ENSG00000145901"; transcript_id "G6823.41";
chr5	PacBio	exon	151042896	151042961	.	-	.	gene_id "ENSG00000145901"; transcript_id "G6823.41";
chr5	PacBio	exon	151045861	151045950	.	-	.	gene_id "ENSG00000145901"; transcript_id "G6823.41";
chr5	PacBio	exon	151049824	151049947	.	-	.	gene_id "ENSG00000145901"; transcript_id "G6823.41";
chr5	PacBio	exon	151052165	151052259	.	-	.	gene_id "ENSG00000145901"; transcript_id "G6823.41";
chr5	PacBio	exon	151056766	151056957	.	-	.	gene_id "ENSG00000145901"; transcript_id "G6823.41";
chr5	PacBio	exon	151060318	151060395	.	-	.	gene_id "ENSG00000145901"; transcript_id "G6823.41";
chr5	PacBio	exon	151062127	151062212	.	-	.	gene_id "ENSG00000145901"; transcript_id "G6823.41";
chr5	PacBio	exon	151063613	151063747	.	-	.	gene_id "ENSG00000145901"; transcript_id "G6823.41";
chr5	PacBio	exon	151064960	151065131	.	-	.	gene_id "ENSG00000145901"; transcript_id "G6823.41";
chr5	PacBio	exon	151087085	151087168	.	-	.	gene_id "ENSG00000145901"; transcript_id "G6823.41";
chr5	PacBio	CDS	151033533	151033799	.	-	.	gene_id "ENSG00000145901"; transcript_id "G6823.41";
chr5	PacBio	CDS	151035002	151035067	.	-	.	gene_id "ENSG00000145901"; transcript_id "G6823.41";
chr5	PacBio	CDS	151035582	151035707	.	-	.	gene_id "ENSG00000145901"; transcript_id "G6823.41";
chr5	PacBio	CDS	151036790	151036921	.	-	.	gene_id "ENSG00000145901"; transcript_id "G6823.41";
chr5	PacBio	CDS	151039097	151039225	.	-	.	gene_id "ENSG00000145901"; transcript_id "G6823.41";
chr5	PacBio	CDS	151042540	151042671	.	-	.	gene_id "ENSG00000145901"; transcript_id "G6823.41";
chr5	PacBio	CDS	151042896	151042961	.	-	.	gene_id "ENSG00000145901"; transcript_id "G6823.41";
chr5	PacBio	CDS	151045861	151045950	.	-	.	gene_id "ENSG00000145901"; transcript_id "G6823.41";
chr5	PacBio	CDS	151049824	151049947	.	-	.	gene_id "ENSG00000145901"; transcript_id "G6823.41";
chr5	PacBio	CDS	151052165	151052259	.	-	.	gene_id "ENSG00000145901"; transcript_id "G6823.41";
chr5	PacBio	CDS	151056766	151056957	.	-	.	gene_id "ENSG00000145901"; transcript_id "G6823.41";
chr5	PacBio	CDS	151060318	151060395	.	-	.	gene_id "ENSG00000145901"; transcript_id "G6823.41";
chr5	PacBio	CDS	151062127	151062212	.	-	.	gene_id "ENSG00000145901"; transcript_id "G6823.41";
chr5	PacBio	CDS	151063613	151063747	.	-	.	gene_id "ENSG00000145901"; transcript_id "G6823.41";
chr5	PacBio	CDS	151064960	151065095	.	-	.	gene_id "ENSG00000145901"; transcript_id "G6823.41";
chr5	PacBio	transcript	151050652	151053709	.	-	.	gene_id "ENSG00000145901"; transcript_id "G6823.42";
chr5	PacBio	exon	151050652	151053709	.	-	.	gene_id "ENSG00000145901"; transcript_id "G6823.42";
chr5	PacBio	transcript	151061496	151087160	.	-	.	gene_id "ENSG00000145901"; transcript_id "G6823.43";
chr5	PacBio	exon	151061496	151063747	.	-	.	gene_id "ENSG00000145901"; transcript_id "G6823.43";
chr5	PacBio	exon	151087085	151087160	.	-	.	gene_id "ENSG00000145901"; transcript_id "G6823.43";
chr5	PacBio	CDS	151063401	151063724	.	-	.	gene_id "ENSG00000145901"; transcript_id "G6823.43";
chr5	PacBio	transcript	151061658	151087168	.	-	.	gene_id "ENSG00000145901"; transcript_id "G6823.44";
chr5	PacBio	exon	151061658	151063747	.	-	.	gene_id "ENSG00000145901"; transcript_id "G6823.44";
chr5	PacBio	exon	151087085	151087168	.	-	.	gene_id "ENSG00000145901"; transcript_id "G6823.44";
chr5	PacBio	CDS	151063401	151063724	.	-	.	gene_id "ENSG00000145901"; transcript_id "G6823.44";
chr5	PacBio	transcript	151075353	151081040	.	-	.	gene_id "ENSG00000145901"; transcript_id "G6823.45";
chr5	PacBio	exon	151075353	151081040	.	-	.	gene_id "ENSG00000145901"; transcript_id "G6823.45";
chr5	PacBio	CDS	151075503	151076147	.	-	.	gene_id "ENSG00000145901"; transcript_id "G6823.45";
chr5	PacBio	transcript	151083673	151087166	.	-	.	gene_id "ENSG00000145901"; transcript_id "G6823.46";
chr5	PacBio	exon	151083673	151087166	.	-	.	gene_id "ENSG00000145901"; transcript_id "G6823.46";
chr5	PacBio	transcript	151099350	151157799	.	-	.	gene_id "ENSG00000197043"; transcript_id "G6824.1";
chr5	PacBio	exon	151099350	151101507	.	-	.	gene_id "ENSG00000197043"; transcript_id "G6824.1";
chr5	PacBio	exon	151103570	151103692	.	-	.	gene_id "ENSG00000197043"; transcript_id "G6824.1";
chr5	PacBio	exon	151105245	151105303	.	-	.	gene_id "ENSG00000197043"; transcript_id "G6824.1";
chr5	PacBio	exon	151108455	151108550	.	-	.	gene_id "ENSG00000197043"; transcript_id "G6824.1";
chr5	PacBio	exon	151109753	151109846	.	-	.	gene_id "ENSG00000197043"; transcript_id "G6824.1";
chr5	PacBio	exon	151110627	151110644	.	-	.	gene_id "ENSG00000197043"; transcript_id "G6824.1";
chr5	PacBio	exon	151117127	151117180	.	-	.	gene_id "ENSG00000197043"; transcript_id "G6824.1";
chr5	PacBio	exon	151117758	151117837	.	-	.	gene_id "ENSG00000197043"; transcript_id "G6824.1";
chr5	PacBio	exon	151119300	151119390	.	-	.	gene_id "ENSG00000197043"; transcript_id "G6824.1";
chr5	PacBio	exon	151122147	151122260	.	-	.	gene_id "ENSG00000197043"; transcript_id "G6824.1";
chr5	PacBio	exon	151122917	151123011	.	-	.	gene_id "ENSG00000197043"; transcript_id "G6824.1";
chr5	PacBio	exon	151124286	151124367	.	-	.	gene_id "ENSG00000197043"; transcript_id "G6824.1";
chr5	PacBio	exon	151126402	151126480	.	-	.	gene_id "ENSG00000197043"; transcript_id "G6824.1";
chr5	PacBio	exon	151128181	151128239	.	-	.	gene_id "ENSG00000197043"; transcript_id "G6824.1";
chr5	PacBio	exon	151129407	151129529	.	-	.	gene_id "ENSG00000197043"; transcript_id "G6824.1";
chr5	PacBio	exon	151131231	151131289	.	-	.	gene_id "ENSG00000197043"; transcript_id "G6824.1";
chr5	PacBio	exon	151132476	151132571	.	-	.	gene_id "ENSG00000197043"; transcript_id "G6824.1";
chr5	PacBio	exon	151133094	151133187	.	-	.	gene_id "ENSG00000197043"; transcript_id "G6824.1";
chr5	PacBio	exon	151134427	151134483	.	-	.	gene_id "ENSG00000197043"; transcript_id "G6824.1";
chr5	PacBio	exon	151136256	151136335	.	-	.	gene_id "ENSG00000197043"; transcript_id "G6824.1";
chr5	PacBio	exon	151137231	151137321	.	-	.	gene_id "ENSG00000197043"; transcript_id "G6824.1";
chr5	PacBio	exon	151138678	151138791	.	-	.	gene_id "ENSG00000197043"; transcript_id "G6824.1";
chr5	PacBio	exon	151139353	151139447	.	-	.	gene_id "ENSG00000197043"; transcript_id "G6824.1";
chr5	PacBio	exon	151140153	151140243	.	-	.	gene_id "ENSG00000197043"; transcript_id "G6824.1";
chr5	PacBio	exon	151147884	151147926	.	-	.	gene_id "ENSG00000197043"; transcript_id "G6824.1";
chr5	PacBio	exon	151157680	151157799	.	-	.	gene_id "ENSG00000197043"; transcript_id "G6824.1";
chr5	PacBio	CDS	151101448	151101507	.	-	.	gene_id "ENSG00000197043"; transcript_id "G6824.1";
chr5	PacBio	CDS	151103570	151103692	.	-	.	gene_id "ENSG00000197043"; transcript_id "G6824.1";
chr5	PacBio	CDS	151105245	151105303	.	-	.	gene_id "ENSG00000197043"; transcript_id "G6824.1";
chr5	PacBio	CDS	151108455	151108550	.	-	.	gene_id "ENSG00000197043"; transcript_id "G6824.1";
chr5	PacBio	CDS	151109753	151109846	.	-	.	gene_id "ENSG00000197043"; transcript_id "G6824.1";
chr5	PacBio	CDS	151110627	151110644	.	-	.	gene_id "ENSG00000197043"; transcript_id "G6824.1";
chr5	PacBio	CDS	151117127	151117180	.	-	.	gene_id "ENSG00000197043"; transcript_id "G6824.1";
chr5	PacBio	CDS	151117758	151117837	.	-	.	gene_id "ENSG00000197043"; transcript_id "G6824.1";
chr5	PacBio	CDS	151119300	151119390	.	-	.	gene_id "ENSG00000197043"; transcript_id "G6824.1";
chr5	PacBio	CDS	151122147	151122260	.	-	.	gene_id "ENSG00000197043"; transcript_id "G6824.1";
chr5	PacBio	CDS	151122917	151123011	.	-	.	gene_id "ENSG00000197043"; transcript_id "G6824.1";
chr5	PacBio	CDS	151124286	151124367	.	-	.	gene_id "ENSG00000197043"; transcript_id "G6824.1";
chr5	PacBio	CDS	151126402	151126480	.	-	.	gene_id "ENSG00000197043"; transcript_id "G6824.1";
chr5	PacBio	CDS	151128181	151128239	.	-	.	gene_id "ENSG00000197043"; transcript_id "G6824.1";
chr5	PacBio	CDS	151129407	151129529	.	-	.	gene_id "ENSG00000197043"; transcript_id "G6824.1";
chr5	PacBio	CDS	151131231	151131289	.	-	.	gene_id "ENSG00000197043"; transcript_id "G6824.1";
chr5	PacBio	CDS	151132476	151132571	.	-	.	gene_id "ENSG00000197043"; transcript_id "G6824.1";
chr5	PacBio	CDS	151133094	151133187	.	-	.	gene_id "ENSG00000197043"; transcript_id "G6824.1";
chr5	PacBio	CDS	151134427	151134483	.	-	.	gene_id "ENSG00000197043"; transcript_id "G6824.1";
chr5	PacBio	CDS	151136256	151136335	.	-	.	gene_id "ENSG00000197043"; transcript_id "G6824.1";
chr5	PacBio	CDS	151137231	151137321	.	-	.	gene_id "ENSG00000197043"; transcript_id "G6824.1";
chr5	PacBio	CDS	151138678	151138791	.	-	.	gene_id "ENSG00000197043"; transcript_id "G6824.1";
chr5	PacBio	CDS	151139353	151139447	.	-	.	gene_id "ENSG00000197043"; transcript_id "G6824.1";
chr5	PacBio	CDS	151140153	151140243	.	-	.	gene_id "ENSG00000197043"; transcript_id "G6824.1";
chr5	PacBio	CDS	151147884	151147901	.	-	.	gene_id "ENSG00000197043"; transcript_id "G6824.1";
chr5	PacBio	transcript	151099360	151157773	.	-	.	gene_id "ENSG00000197043"; transcript_id "G6824.2";
chr5	PacBio	exon	151099360	151101507	.	-	.	gene_id "ENSG00000197043"; transcript_id "G6824.2";
chr5	PacBio	exon	151103570	151103692	.	-	.	gene_id "ENSG00000197043"; transcript_id "G6824.2";
chr5	PacBio	exon	151105245	151105303	.	-	.	gene_id "ENSG00000197043"; transcript_id "G6824.2";
chr5	PacBio	exon	151108455	151108550	.	-	.	gene_id "ENSG00000197043"; transcript_id "G6824.2";
chr5	PacBio	exon	151109753	151109846	.	-	.	gene_id "ENSG00000197043"; transcript_id "G6824.2";
chr5	PacBio	exon	151117127	151117180	.	-	.	gene_id "ENSG00000197043"; transcript_id "G6824.2";
chr5	PacBio	exon	151117758	151117837	.	-	.	gene_id "ENSG00000197043"; transcript_id "G6824.2";
chr5	PacBio	exon	151119300	151119390	.	-	.	gene_id "ENSG00000197043"; transcript_id "G6824.2";
chr5	PacBio	exon	151122147	151122260	.	-	.	gene_id "ENSG00000197043"; transcript_id "G6824.2";
chr5	PacBio	exon	151122917	151123011	.	-	.	gene_id "ENSG00000197043"; transcript_id "G6824.2";
chr5	PacBio	exon	151124286	151124367	.	-	.	gene_id "ENSG00000197043"; transcript_id "G6824.2";
chr5	PacBio	exon	151126402	151126480	.	-	.	gene_id "ENSG00000197043"; transcript_id "G6824.2";
chr5	PacBio	exon	151128181	151128239	.	-	.	gene_id "ENSG00000197043"; transcript_id "G6824.2";
chr5	PacBio	exon	151129407	151129529	.	-	.	gene_id "ENSG00000197043"; transcript_id "G6824.2";
chr5	PacBio	exon	151131231	151131289	.	-	.	gene_id "ENSG00000197043"; transcript_id "G6824.2";
chr5	PacBio	exon	151132476	151132571	.	-	.	gene_id "ENSG00000197043"; transcript_id "G6824.2";
chr5	PacBio	exon	151133094	151133187	.	-	.	gene_id "ENSG00000197043"; transcript_id "G6824.2";
chr5	PacBio	exon	151134427	151134483	.	-	.	gene_id "ENSG00000197043"; transcript_id "G6824.2";
chr5	PacBio	exon	151136256	151136335	.	-	.	gene_id "ENSG00000197043"; transcript_id "G6824.2";
chr5	PacBio	exon	151137231	151137321	.	-	.	gene_id "ENSG00000197043"; transcript_id "G6824.2";
chr5	PacBio	exon	151138678	151138791	.	-	.	gene_id "ENSG00000197043"; transcript_id "G6824.2";
chr5	PacBio	exon	151139353	151139447	.	-	.	gene_id "ENSG00000197043"; transcript_id "G6824.2";
chr5	PacBio	exon	151140153	151140243	.	-	.	gene_id "ENSG00000197043"; transcript_id "G6824.2";
chr5	PacBio	exon	151147884	151147926	.	-	.	gene_id "ENSG00000197043"; transcript_id "G6824.2";
chr5	PacBio	exon	151157680	151157773	.	-	.	gene_id "ENSG00000197043"; transcript_id "G6824.2";
chr5	PacBio	CDS	151101448	151101507	.	-	.	gene_id "ENSG00000197043"; transcript_id "G6824.2";
chr5	PacBio	CDS	151103570	151103692	.	-	.	gene_id "ENSG00000197043"; transcript_id "G6824.2";
chr5	PacBio	CDS	151105245	151105303	.	-	.	gene_id "ENSG00000197043"; transcript_id "G6824.2";
chr5	PacBio	CDS	151108455	151108550	.	-	.	gene_id "ENSG00000197043"; transcript_id "G6824.2";
chr5	PacBio	CDS	151109753	151109846	.	-	.	gene_id "ENSG00000197043"; transcript_id "G6824.2";
chr5	PacBio	CDS	151117127	151117180	.	-	.	gene_id "ENSG00000197043"; transcript_id "G6824.2";
chr5	PacBio	CDS	151117758	151117837	.	-	.	gene_id "ENSG00000197043"; transcript_id "G6824.2";
chr5	PacBio	CDS	151119300	151119390	.	-	.	gene_id "ENSG00000197043"; transcript_id "G6824.2";
chr5	PacBio	CDS	151122147	151122260	.	-	.	gene_id "ENSG00000197043"; transcript_id "G6824.2";
chr5	PacBio	CDS	151122917	151123011	.	-	.	gene_id "ENSG00000197043"; transcript_id "G6824.2";
chr5	PacBio	CDS	151124286	151124367	.	-	.	gene_id "ENSG00000197043"; transcript_id "G6824.2";
chr5	PacBio	CDS	151126402	151126480	.	-	.	gene_id "ENSG00000197043"; transcript_id "G6824.2";
chr5	PacBio	CDS	151128181	151128239	.	-	.	gene_id "ENSG00000197043"; transcript_id "G6824.2";
chr5	PacBio	CDS	151129407	151129529	.	-	.	gene_id "ENSG00000197043"; transcript_id "G6824.2";
chr5	PacBio	CDS	151131231	151131289	.	-	.	gene_id "ENSG00000197043"; transcript_id "G6824.2";
chr5	PacBio	CDS	151132476	151132571	.	-	.	gene_id "ENSG00000197043"; transcript_id "G6824.2";
chr5	PacBio	CDS	151133094	151133187	.	-	.	gene_id "ENSG00000197043"; transcript_id "G6824.2";
chr5	PacBio	CDS	151134427	151134483	.	-	.	gene_id "ENSG00000197043"; transcript_id "G6824.2";
chr5	PacBio	CDS	151136256	151136335	.	-	.	gene_id "ENSG00000197043"; transcript_id "G6824.2";
chr5	PacBio	CDS	151137231	151137321	.	-	.	gene_id "ENSG00000197043"; transcript_id "G6824.2";
chr5	PacBio	CDS	151138678	151138791	.	-	.	gene_id "ENSG00000197043"; transcript_id "G6824.2";
chr5	PacBio	CDS	151139353	151139447	.	-	.	gene_id "ENSG00000197043"; transcript_id "G6824.2";
chr5	PacBio	CDS	151140153	151140243	.	-	.	gene_id "ENSG00000197043"; transcript_id "G6824.2";
chr5	PacBio	CDS	151147884	151147901	.	-	.	gene_id "ENSG00000197043"; transcript_id "G6824.2";
chr5	PacBio	transcript	151099511	151157814	.	-	.	gene_id "ENSG00000197043"; transcript_id "G6824.4";
chr5	PacBio	exon	151099511	151101507	.	-	.	gene_id "ENSG00000197043"; transcript_id "G6824.4";
chr5	PacBio	exon	151103570	151103692	.	-	.	gene_id "ENSG00000197043"; transcript_id "G6824.4";
chr5	PacBio	exon	151105245	151105303	.	-	.	gene_id "ENSG00000197043"; transcript_id "G6824.4";
chr5	PacBio	exon	151108455	151108550	.	-	.	gene_id "ENSG00000197043"; transcript_id "G6824.4";
chr5	PacBio	exon	151109753	151109846	.	-	.	gene_id "ENSG00000197043"; transcript_id "G6824.4";
chr5	PacBio	exon	151117127	151117180	.	-	.	gene_id "ENSG00000197043"; transcript_id "G6824.4";
chr5	PacBio	exon	151117758	151117837	.	-	.	gene_id "ENSG00000197043"; transcript_id "G6824.4";
chr5	PacBio	exon	151119300	151119390	.	-	.	gene_id "ENSG00000197043"; transcript_id "G6824.4";
chr5	PacBio	exon	151122147	151122260	.	-	.	gene_id "ENSG00000197043"; transcript_id "G6824.4";
chr5	PacBio	exon	151122917	151123011	.	-	.	gene_id "ENSG00000197043"; transcript_id "G6824.4";
chr5	PacBio	exon	151124286	151124367	.	-	.	gene_id "ENSG00000197043"; transcript_id "G6824.4";
chr5	PacBio	exon	151126402	151126480	.	-	.	gene_id "ENSG00000197043"; transcript_id "G6824.4";
chr5	PacBio	exon	151128181	151128239	.	-	.	gene_id "ENSG00000197043"; transcript_id "G6824.4";
chr5	PacBio	exon	151129407	151129529	.	-	.	gene_id "ENSG00000197043"; transcript_id "G6824.4";
chr5	PacBio	exon	151131231	151131289	.	-	.	gene_id "ENSG00000197043"; transcript_id "G6824.4";
chr5	PacBio	exon	151132476	151132571	.	-	.	gene_id "ENSG00000197043"; transcript_id "G6824.4";
chr5	PacBio	exon	151133094	151133187	.	-	.	gene_id "ENSG00000197043"; transcript_id "G6824.4";
chr5	PacBio	exon	151134427	151134483	.	-	.	gene_id "ENSG00000197043"; transcript_id "G6824.4";
chr5	PacBio	exon	151136256	151136335	.	-	.	gene_id "ENSG00000197043"; transcript_id "G6824.4";
chr5	PacBio	exon	151137231	151137321	.	-	.	gene_id "ENSG00000197043"; transcript_id "G6824.4";
chr5	PacBio	exon	151138678	151138791	.	-	.	gene_id "ENSG00000197043"; transcript_id "G6824.4";
chr5	PacBio	exon	151139353	151139447	.	-	.	gene_id "ENSG00000197043"; transcript_id "G6824.4";
chr5	PacBio	exon	151140153	151140243	.	-	.	gene_id "ENSG00000197043"; transcript_id "G6824.4";
chr5	PacBio	exon	151147884	151147926	.	-	.	gene_id "ENSG00000197043"; transcript_id "G6824.4";
chr5	PacBio	exon	151157680	151157814	.	-	.	gene_id "ENSG00000197043"; transcript_id "G6824.4";
chr5	PacBio	CDS	151101448	151101507	.	-	.	gene_id "ENSG00000197043"; transcript_id "G6824.4";
chr5	PacBio	CDS	151103570	151103692	.	-	.	gene_id "ENSG00000197043"; transcript_id "G6824.4";
chr5	PacBio	CDS	151105245	151105303	.	-	.	gene_id "ENSG00000197043"; transcript_id "G6824.4";
chr5	PacBio	CDS	151108455	151108550	.	-	.	gene_id "ENSG00000197043"; transcript_id "G6824.4";
chr5	PacBio	CDS	151109753	151109846	.	-	.	gene_id "ENSG00000197043"; transcript_id "G6824.4";
chr5	PacBio	CDS	151117127	151117180	.	-	.	gene_id "ENSG00000197043"; transcript_id "G6824.4";
chr5	PacBio	CDS	151117758	151117837	.	-	.	gene_id "ENSG00000197043"; transcript_id "G6824.4";
chr5	PacBio	CDS	151119300	151119390	.	-	.	gene_id "ENSG00000197043"; transcript_id "G6824.4";
chr5	PacBio	CDS	151122147	151122260	.	-	.	gene_id "ENSG00000197043"; transcript_id "G6824.4";
chr5	PacBio	CDS	151122917	151123011	.	-	.	gene_id "ENSG00000197043"; transcript_id "G6824.4";
chr5	PacBio	CDS	151124286	151124367	.	-	.	gene_id "ENSG00000197043"; transcript_id "G6824.4";
chr5	PacBio	CDS	151126402	151126480	.	-	.	gene_id "ENSG00000197043"; transcript_id "G6824.4";
chr5	PacBio	CDS	151128181	151128239	.	-	.	gene_id "ENSG00000197043"; transcript_id "G6824.4";
chr5	PacBio	CDS	151129407	151129529	.	-	.	gene_id "ENSG00000197043"; transcript_id "G6824.4";
chr5	PacBio	CDS	151131231	151131289	.	-	.	gene_id "ENSG00000197043"; transcript_id "G6824.4";
chr5	PacBio	CDS	151132476	151132571	.	-	.	gene_id "ENSG00000197043"; transcript_id "G6824.4";
chr5	PacBio	CDS	151133094	151133187	.	-	.	gene_id "ENSG00000197043"; transcript_id "G6824.4";
chr5	PacBio	CDS	151134427	151134483	.	-	.	gene_id "ENSG00000197043"; transcript_id "G6824.4";
chr5	PacBio	CDS	151136256	151136335	.	-	.	gene_id "ENSG00000197043"; transcript_id "G6824.4";
chr5	PacBio	CDS	151137231	151137321	.	-	.	gene_id "ENSG00000197043"; transcript_id "G6824.4";
chr5	PacBio	CDS	151138678	151138791	.	-	.	gene_id "ENSG00000197043"; transcript_id "G6824.4";
chr5	PacBio	CDS	151139353	151139447	.	-	.	gene_id "ENSG00000197043"; transcript_id "G6824.4";
chr5	PacBio	CDS	151140153	151140243	.	-	.	gene_id "ENSG00000197043"; transcript_id "G6824.4";
chr5	PacBio	CDS	151147884	151147901	.	-	.	gene_id "ENSG00000197043"; transcript_id "G6824.4";
chr5	PacBio	transcript	151099511	151157913	.	-	.	gene_id "ENSG00000197043"; transcript_id "G6824.3";
chr5	PacBio	exon	151099511	151101507	.	-	.	gene_id "ENSG00000197043"; transcript_id "G6824.3";
chr5	PacBio	exon	151103570	151103692	.	-	.	gene_id "ENSG00000197043"; transcript_id "G6824.3";
chr5	PacBio	exon	151105245	151105303	.	-	.	gene_id "ENSG00000197043"; transcript_id "G6824.3";
chr5	PacBio	exon	151108455	151108550	.	-	.	gene_id "ENSG00000197043"; transcript_id "G6824.3";
chr5	PacBio	exon	151109753	151109846	.	-	.	gene_id "ENSG00000197043"; transcript_id "G6824.3";
chr5	PacBio	exon	151110627	151110644	.	-	.	gene_id "ENSG00000197043"; transcript_id "G6824.3";
chr5	PacBio	exon	151117127	151117180	.	-	.	gene_id "ENSG00000197043"; transcript_id "G6824.3";
chr5	PacBio	exon	151117758	151117837	.	-	.	gene_id "ENSG00000197043"; transcript_id "G6824.3";
chr5	PacBio	exon	151119300	151119390	.	-	.	gene_id "ENSG00000197043"; transcript_id "G6824.3";
chr5	PacBio	exon	151122147	151122260	.	-	.	gene_id "ENSG00000197043"; transcript_id "G6824.3";
chr5	PacBio	exon	151122917	151123011	.	-	.	gene_id "ENSG00000197043"; transcript_id "G6824.3";
chr5	PacBio	exon	151124286	151124367	.	-	.	gene_id "ENSG00000197043"; transcript_id "G6824.3";
chr5	PacBio	exon	151126402	151126480	.	-	.	gene_id "ENSG00000197043"; transcript_id "G6824.3";
chr5	PacBio	exon	151128181	151128239	.	-	.	gene_id "ENSG00000197043"; transcript_id "G6824.3";
chr5	PacBio	exon	151129407	151129529	.	-	.	gene_id "ENSG00000197043"; transcript_id "G6824.3";
chr5	PacBio	exon	151131231	151131289	.	-	.	gene_id "ENSG00000197043"; transcript_id "G6824.3";
chr5	PacBio	exon	151132476	151132571	.	-	.	gene_id "ENSG00000197043"; transcript_id "G6824.3";
chr5	PacBio	exon	151133094	151133187	.	-	.	gene_id "ENSG00000197043"; transcript_id "G6824.3";
chr5	PacBio	exon	151134427	151134483	.	-	.	gene_id "ENSG00000197043"; transcript_id "G6824.3";
chr5	PacBio	exon	151136256	151136335	.	-	.	gene_id "ENSG00000197043"; transcript_id "G6824.3";
chr5	PacBio	exon	151137231	151137321	.	-	.	gene_id "ENSG00000197043"; transcript_id "G6824.3";
chr5	PacBio	exon	151138678	151138791	.	-	.	gene_id "ENSG00000197043"; transcript_id "G6824.3";
chr5	PacBio	exon	151139353	151139447	.	-	.	gene_id "ENSG00000197043"; transcript_id "G6824.3";
chr5	PacBio	exon	151140153	151140243	.	-	.	gene_id "ENSG00000197043"; transcript_id "G6824.3";
chr5	PacBio	exon	151147884	151147926	.	-	.	gene_id "ENSG00000197043"; transcript_id "G6824.3";
chr5	PacBio	exon	151157680	151157913	.	-	.	gene_id "ENSG00000197043"; transcript_id "G6824.3";
chr5	PacBio	CDS	151101448	151101507	.	-	.	gene_id "ENSG00000197043"; transcript_id "G6824.3";
chr5	PacBio	CDS	151103570	151103692	.	-	.	gene_id "ENSG00000197043"; transcript_id "G6824.3";
chr5	PacBio	CDS	151105245	151105303	.	-	.	gene_id "ENSG00000197043"; transcript_id "G6824.3";
chr5	PacBio	CDS	151108455	151108550	.	-	.	gene_id "ENSG00000197043"; transcript_id "G6824.3";
chr5	PacBio	CDS	151109753	151109846	.	-	.	gene_id "ENSG00000197043"; transcript_id "G6824.3";
chr5	PacBio	CDS	151110627	151110644	.	-	.	gene_id "ENSG00000197043"; transcript_id "G6824.3";
chr5	PacBio	CDS	151117127	151117180	.	-	.	gene_id "ENSG00000197043"; transcript_id "G6824.3";
chr5	PacBio	CDS	151117758	151117837	.	-	.	gene_id "ENSG00000197043"; transcript_id "G6824.3";
chr5	PacBio	CDS	151119300	151119390	.	-	.	gene_id "ENSG00000197043"; transcript_id "G6824.3";
chr5	PacBio	CDS	151122147	151122260	.	-	.	gene_id "ENSG00000197043"; transcript_id "G6824.3";
chr5	PacBio	CDS	151122917	151123011	.	-	.	gene_id "ENSG00000197043"; transcript_id "G6824.3";
chr5	PacBio	CDS	151124286	151124367	.	-	.	gene_id "ENSG00000197043"; transcript_id "G6824.3";
chr5	PacBio	CDS	151126402	151126480	.	-	.	gene_id "ENSG00000197043"; transcript_id "G6824.3";
chr5	PacBio	CDS	151128181	151128239	.	-	.	gene_id "ENSG00000197043"; transcript_id "G6824.3";
chr5	PacBio	CDS	151129407	151129529	.	-	.	gene_id "ENSG00000197043"; transcript_id "G6824.3";
chr5	PacBio	CDS	151131231	151131289	.	-	.	gene_id "ENSG00000197043"; transcript_id "G6824.3";
chr5	PacBio	CDS	151132476	151132571	.	-	.	gene_id "ENSG00000197043"; transcript_id "G6824.3";
chr5	PacBio	CDS	151133094	151133187	.	-	.	gene_id "ENSG00000197043"; transcript_id "G6824.3";
chr5	PacBio	CDS	151134427	151134483	.	-	.	gene_id "ENSG00000197043"; transcript_id "G6824.3";
chr5	PacBio	CDS	151136256	151136335	.	-	.	gene_id "ENSG00000197043"; transcript_id "G6824.3";
chr5	PacBio	CDS	151137231	151137321	.	-	.	gene_id "ENSG00000197043"; transcript_id "G6824.3";
chr5	PacBio	CDS	151138678	151138791	.	-	.	gene_id "ENSG00000197043"; transcript_id "G6824.3";
chr5	PacBio	CDS	151139353	151139447	.	-	.	gene_id "ENSG00000197043"; transcript_id "G6824.3";
chr5	PacBio	CDS	151140153	151140243	.	-	.	gene_id "ENSG00000197043"; transcript_id "G6824.3";
chr5	PacBio	CDS	151147884	151147901	.	-	.	gene_id "ENSG00000197043"; transcript_id "G6824.3";
chr5	PacBio	transcript	151099636	151157777	.	-	.	gene_id "ENSG00000197043"; transcript_id "G6824.5";
chr5	PacBio	exon	151099636	151101507	.	-	.	gene_id "ENSG00000197043"; transcript_id "G6824.5";
chr5	PacBio	exon	151103570	151103692	.	-	.	gene_id "ENSG00000197043"; transcript_id "G6824.5";
chr5	PacBio	exon	151105245	151105303	.	-	.	gene_id "ENSG00000197043"; transcript_id "G6824.5";
chr5	PacBio	exon	151108455	151108550	.	-	.	gene_id "ENSG00000197043"; transcript_id "G6824.5";
chr5	PacBio	exon	151109753	151109846	.	-	.	gene_id "ENSG00000197043"; transcript_id "G6824.5";
chr5	PacBio	exon	151117127	151117180	.	-	.	gene_id "ENSG00000197043"; transcript_id "G6824.5";
chr5	PacBio	exon	151117758	151117837	.	-	.	gene_id "ENSG00000197043"; transcript_id "G6824.5";
chr5	PacBio	exon	151119300	151119390	.	-	.	gene_id "ENSG00000197043"; transcript_id "G6824.5";
chr5	PacBio	exon	151122147	151122260	.	-	.	gene_id "ENSG00000197043"; transcript_id "G6824.5";
chr5	PacBio	exon	151122917	151123011	.	-	.	gene_id "ENSG00000197043"; transcript_id "G6824.5";
chr5	PacBio	exon	151124286	151124367	.	-	.	gene_id "ENSG00000197043"; transcript_id "G6824.5";
chr5	PacBio	exon	151126402	151126480	.	-	.	gene_id "ENSG00000197043"; transcript_id "G6824.5";
chr5	PacBio	exon	151128181	151128239	.	-	.	gene_id "ENSG00000197043"; transcript_id "G6824.5";
chr5	PacBio	exon	151129407	151129529	.	-	.	gene_id "ENSG00000197043"; transcript_id "G6824.5";
chr5	PacBio	exon	151131231	151131289	.	-	.	gene_id "ENSG00000197043"; transcript_id "G6824.5";
chr5	PacBio	exon	151132476	151132571	.	-	.	gene_id "ENSG00000197043"; transcript_id "G6824.5";
chr5	PacBio	exon	151133094	151133187	.	-	.	gene_id "ENSG00000197043"; transcript_id "G6824.5";
chr5	PacBio	exon	151134427	151134483	.	-	.	gene_id "ENSG00000197043"; transcript_id "G6824.5";
chr5	PacBio	exon	151136256	151136335	.	-	.	gene_id "ENSG00000197043"; transcript_id "G6824.5";
chr5	PacBio	exon	151137231	151137321	.	-	.	gene_id "ENSG00000197043"; transcript_id "G6824.5";
chr5	PacBio	exon	151138678	151138791	.	-	.	gene_id "ENSG00000197043"; transcript_id "G6824.5";
chr5	PacBio	exon	151139353	151139447	.	-	.	gene_id "ENSG00000197043"; transcript_id "G6824.5";
chr5	PacBio	exon	151140153	151140243	.	-	.	gene_id "ENSG00000197043"; transcript_id "G6824.5";
chr5	PacBio	exon	151147884	151147926	.	-	.	gene_id "ENSG00000197043"; transcript_id "G6824.5";
chr5	PacBio	exon	151157680	151157777	.	-	.	gene_id "ENSG00000197043"; transcript_id "G6824.5";
chr5	PacBio	CDS	151101448	151101507	.	-	.	gene_id "ENSG00000197043"; transcript_id "G6824.5";
chr5	PacBio	CDS	151103570	151103692	.	-	.	gene_id "ENSG00000197043"; transcript_id "G6824.5";
chr5	PacBio	CDS	151105245	151105303	.	-	.	gene_id "ENSG00000197043"; transcript_id "G6824.5";
chr5	PacBio	CDS	151108455	151108550	.	-	.	gene_id "ENSG00000197043"; transcript_id "G6824.5";
chr5	PacBio	CDS	151109753	151109846	.	-	.	gene_id "ENSG00000197043"; transcript_id "G6824.5";
chr5	PacBio	CDS	151117127	151117180	.	-	.	gene_id "ENSG00000197043"; transcript_id "G6824.5";
chr5	PacBio	CDS	151117758	151117837	.	-	.	gene_id "ENSG00000197043"; transcript_id "G6824.5";
chr5	PacBio	CDS	151119300	151119390	.	-	.	gene_id "ENSG00000197043"; transcript_id "G6824.5";
chr5	PacBio	CDS	151122147	151122260	.	-	.	gene_id "ENSG00000197043"; transcript_id "G6824.5";
chr5	PacBio	CDS	151122917	151123011	.	-	.	gene_id "ENSG00000197043"; transcript_id "G6824.5";
chr5	PacBio	CDS	151124286	151124367	.	-	.	gene_id "ENSG00000197043"; transcript_id "G6824.5";
chr5	PacBio	CDS	151126402	151126480	.	-	.	gene_id "ENSG00000197043"; transcript_id "G6824.5";
chr5	PacBio	CDS	151128181	151128239	.	-	.	gene_id "ENSG00000197043"; transcript_id "G6824.5";
chr5	PacBio	CDS	151129407	151129529	.	-	.	gene_id "ENSG00000197043"; transcript_id "G6824.5";
chr5	PacBio	CDS	151131231	151131289	.	-	.	gene_id "ENSG00000197043"; transcript_id "G6824.5";
chr5	PacBio	CDS	151132476	151132571	.	-	.	gene_id "ENSG00000197043"; transcript_id "G6824.5";
chr5	PacBio	CDS	151133094	151133187	.	-	.	gene_id "ENSG00000197043"; transcript_id "G6824.5";
chr5	PacBio	CDS	151134427	151134483	.	-	.	gene_id "ENSG00000197043"; transcript_id "G6824.5";
chr5	PacBio	CDS	151136256	151136335	.	-	.	gene_id "ENSG00000197043"; transcript_id "G6824.5";
chr5	PacBio	CDS	151137231	151137321	.	-	.	gene_id "ENSG00000197043"; transcript_id "G6824.5";
chr5	PacBio	CDS	151138678	151138791	.	-	.	gene_id "ENSG00000197043"; transcript_id "G6824.5";
chr5	PacBio	CDS	151139353	151139447	.	-	.	gene_id "ENSG00000197043"; transcript_id "G6824.5";
chr5	PacBio	CDS	151140153	151140243	.	-	.	gene_id "ENSG00000197043"; transcript_id "G6824.5";
chr5	PacBio	CDS	151147884	151147901	.	-	.	gene_id "ENSG00000197043"; transcript_id "G6824.5";
chr5	PacBio	transcript	151099641	151157817	.	-	.	gene_id "ENSG00000197043"; transcript_id "G6824.6";
chr5	PacBio	exon	151099641	151101507	.	-	.	gene_id "ENSG00000197043"; transcript_id "G6824.6";
chr5	PacBio	exon	151103570	151103692	.	-	.	gene_id "ENSG00000197043"; transcript_id "G6824.6";
chr5	PacBio	exon	151105245	151105303	.	-	.	gene_id "ENSG00000197043"; transcript_id "G6824.6";
chr5	PacBio	exon	151108455	151108550	.	-	.	gene_id "ENSG00000197043"; transcript_id "G6824.6";
chr5	PacBio	exon	151109753	151109846	.	-	.	gene_id "ENSG00000197043"; transcript_id "G6824.6";
chr5	PacBio	exon	151110627	151110644	.	-	.	gene_id "ENSG00000197043"; transcript_id "G6824.6";
chr5	PacBio	exon	151117127	151117180	.	-	.	gene_id "ENSG00000197043"; transcript_id "G6824.6";
chr5	PacBio	exon	151117758	151117837	.	-	.	gene_id "ENSG00000197043"; transcript_id "G6824.6";
chr5	PacBio	exon	151119300	151119390	.	-	.	gene_id "ENSG00000197043"; transcript_id "G6824.6";
chr5	PacBio	exon	151122147	151122260	.	-	.	gene_id "ENSG00000197043"; transcript_id "G6824.6";
chr5	PacBio	exon	151122917	151123011	.	-	.	gene_id "ENSG00000197043"; transcript_id "G6824.6";
chr5	PacBio	exon	151124286	151124367	.	-	.	gene_id "ENSG00000197043"; transcript_id "G6824.6";
chr5	PacBio	exon	151126402	151126480	.	-	.	gene_id "ENSG00000197043"; transcript_id "G6824.6";
chr5	PacBio	exon	151128181	151128239	.	-	.	gene_id "ENSG00000197043"; transcript_id "G6824.6";
chr5	PacBio	exon	151129407	151129529	.	-	.	gene_id "ENSG00000197043"; transcript_id "G6824.6";
chr5	PacBio	exon	151131231	151131289	.	-	.	gene_id "ENSG00000197043"; transcript_id "G6824.6";
chr5	PacBio	exon	151132476	151132571	.	-	.	gene_id "ENSG00000197043"; transcript_id "G6824.6";
chr5	PacBio	exon	151133094	151133187	.	-	.	gene_id "ENSG00000197043"; transcript_id "G6824.6";
chr5	PacBio	exon	151134427	151134483	.	-	.	gene_id "ENSG00000197043"; transcript_id "G6824.6";
chr5	PacBio	exon	151136256	151136335	.	-	.	gene_id "ENSG00000197043"; transcript_id "G6824.6";
chr5	PacBio	exon	151137231	151137321	.	-	.	gene_id "ENSG00000197043"; transcript_id "G6824.6";
chr5	PacBio	exon	151138678	151138791	.	-	.	gene_id "ENSG00000197043"; transcript_id "G6824.6";
chr5	PacBio	exon	151139353	151139447	.	-	.	gene_id "ENSG00000197043"; transcript_id "G6824.6";
chr5	PacBio	exon	151140153	151140243	.	-	.	gene_id "ENSG00000197043"; transcript_id "G6824.6";
chr5	PacBio	exon	151147884	151147926	.	-	.	gene_id "ENSG00000197043"; transcript_id "G6824.6";
chr5	PacBio	exon	151157680	151157817	.	-	.	gene_id "ENSG00000197043"; transcript_id "G6824.6";
chr5	PacBio	CDS	151101448	151101507	.	-	.	gene_id "ENSG00000197043"; transcript_id "G6824.6";
chr5	PacBio	CDS	151103570	151103692	.	-	.	gene_id "ENSG00000197043"; transcript_id "G6824.6";
chr5	PacBio	CDS	151105245	151105303	.	-	.	gene_id "ENSG00000197043"; transcript_id "G6824.6";
chr5	PacBio	CDS	151108455	151108550	.	-	.	gene_id "ENSG00000197043"; transcript_id "G6824.6";
chr5	PacBio	CDS	151109753	151109846	.	-	.	gene_id "ENSG00000197043"; transcript_id "G6824.6";
chr5	PacBio	CDS	151110627	151110644	.	-	.	gene_id "ENSG00000197043"; transcript_id "G6824.6";
chr5	PacBio	CDS	151117127	151117180	.	-	.	gene_id "ENSG00000197043"; transcript_id "G6824.6";
chr5	PacBio	CDS	151117758	151117837	.	-	.	gene_id "ENSG00000197043"; transcript_id "G6824.6";
chr5	PacBio	CDS	151119300	151119390	.	-	.	gene_id "ENSG00000197043"; transcript_id "G6824.6";
chr5	PacBio	CDS	151122147	151122260	.	-	.	gene_id "ENSG00000197043"; transcript_id "G6824.6";
chr5	PacBio	CDS	151122917	151123011	.	-	.	gene_id "ENSG00000197043"; transcript_id "G6824.6";
chr5	PacBio	CDS	151124286	151124367	.	-	.	gene_id "ENSG00000197043"; transcript_id "G6824.6";
chr5	PacBio	CDS	151126402	151126480	.	-	.	gene_id "ENSG00000197043"; transcript_id "G6824.6";
chr5	PacBio	CDS	151128181	151128239	.	-	.	gene_id "ENSG00000197043"; transcript_id "G6824.6";
chr5	PacBio	CDS	151129407	151129529	.	-	.	gene_id "ENSG00000197043"; transcript_id "G6824.6";
chr5	PacBio	CDS	151131231	151131289	.	-	.	gene_id "ENSG00000197043"; transcript_id "G6824.6";
chr5	PacBio	CDS	151132476	151132571	.	-	.	gene_id "ENSG00000197043"; transcript_id "G6824.6";
chr5	PacBio	CDS	151133094	151133187	.	-	.	gene_id "ENSG00000197043"; transcript_id "G6824.6";
chr5	PacBio	CDS	151134427	151134483	.	-	.	gene_id "ENSG00000197043"; transcript_id "G6824.6";
chr5	PacBio	CDS	151136256	151136335	.	-	.	gene_id "ENSG00000197043"; transcript_id "G6824.6";
chr5	PacBio	CDS	151137231	151137321	.	-	.	gene_id "ENSG00000197043"; transcript_id "G6824.6";
chr5	PacBio	CDS	151138678	151138791	.	-	.	gene_id "ENSG00000197043"; transcript_id "G6824.6";
chr5	PacBio	CDS	151139353	151139447	.	-	.	gene_id "ENSG00000197043"; transcript_id "G6824.6";
chr5	PacBio	CDS	151140153	151140243	.	-	.	gene_id "ENSG00000197043"; transcript_id "G6824.6";
chr5	PacBio	CDS	151147884	151147901	.	-	.	gene_id "ENSG00000197043"; transcript_id "G6824.6";
chr5	PacBio	transcript	151100713	151157800	.	-	.	gene_id "ENSG00000197043"; transcript_id "G6824.8";
chr5	PacBio	exon	151100713	151101507	.	-	.	gene_id "ENSG00000197043"; transcript_id "G6824.8";
chr5	PacBio	exon	151103570	151103692	.	-	.	gene_id "ENSG00000197043"; transcript_id "G6824.8";
chr5	PacBio	exon	151105245	151105303	.	-	.	gene_id "ENSG00000197043"; transcript_id "G6824.8";
chr5	PacBio	exon	151108455	151108550	.	-	.	gene_id "ENSG00000197043"; transcript_id "G6824.8";
chr5	PacBio	exon	151109753	151109846	.	-	.	gene_id "ENSG00000197043"; transcript_id "G6824.8";
chr5	PacBio	exon	151117127	151117180	.	-	.	gene_id "ENSG00000197043"; transcript_id "G6824.8";
chr5	PacBio	exon	151117758	151117837	.	-	.	gene_id "ENSG00000197043"; transcript_id "G6824.8";
chr5	PacBio	exon	151119300	151119390	.	-	.	gene_id "ENSG00000197043"; transcript_id "G6824.8";
chr5	PacBio	exon	151122147	151122260	.	-	.	gene_id "ENSG00000197043"; transcript_id "G6824.8";
chr5	PacBio	exon	151122917	151123011	.	-	.	gene_id "ENSG00000197043"; transcript_id "G6824.8";
chr5	PacBio	exon	151124286	151124367	.	-	.	gene_id "ENSG00000197043"; transcript_id "G6824.8";
chr5	PacBio	exon	151126402	151126480	.	-	.	gene_id "ENSG00000197043"; transcript_id "G6824.8";
chr5	PacBio	exon	151128181	151128239	.	-	.	gene_id "ENSG00000197043"; transcript_id "G6824.8";
chr5	PacBio	exon	151129407	151129529	.	-	.	gene_id "ENSG00000197043"; transcript_id "G6824.8";
chr5	PacBio	exon	151131231	151131289	.	-	.	gene_id "ENSG00000197043"; transcript_id "G6824.8";
chr5	PacBio	exon	151132476	151132571	.	-	.	gene_id "ENSG00000197043"; transcript_id "G6824.8";
chr5	PacBio	exon	151133094	151133187	.	-	.	gene_id "ENSG00000197043"; transcript_id "G6824.8";
chr5	PacBio	exon	151134427	151134483	.	-	.	gene_id "ENSG00000197043"; transcript_id "G6824.8";
chr5	PacBio	exon	151136256	151136335	.	-	.	gene_id "ENSG00000197043"; transcript_id "G6824.8";
chr5	PacBio	exon	151137231	151137321	.	-	.	gene_id "ENSG00000197043"; transcript_id "G6824.8";
chr5	PacBio	exon	151138678	151138791	.	-	.	gene_id "ENSG00000197043"; transcript_id "G6824.8";
chr5	PacBio	exon	151139353	151139447	.	-	.	gene_id "ENSG00000197043"; transcript_id "G6824.8";
chr5	PacBio	exon	151140153	151140243	.	-	.	gene_id "ENSG00000197043"; transcript_id "G6824.8";
chr5	PacBio	exon	151147884	151147926	.	-	.	gene_id "ENSG00000197043"; transcript_id "G6824.8";
chr5	PacBio	exon	151157680	151157800	.	-	.	gene_id "ENSG00000197043"; transcript_id "G6824.8";
chr5	PacBio	CDS	151101448	151101507	.	-	.	gene_id "ENSG00000197043"; transcript_id "G6824.8";
chr5	PacBio	CDS	151103570	151103692	.	-	.	gene_id "ENSG00000197043"; transcript_id "G6824.8";
chr5	PacBio	CDS	151105245	151105303	.	-	.	gene_id "ENSG00000197043"; transcript_id "G6824.8";
chr5	PacBio	CDS	151108455	151108550	.	-	.	gene_id "ENSG00000197043"; transcript_id "G6824.8";
chr5	PacBio	CDS	151109753	151109846	.	-	.	gene_id "ENSG00000197043"; transcript_id "G6824.8";
chr5	PacBio	CDS	151117127	151117180	.	-	.	gene_id "ENSG00000197043"; transcript_id "G6824.8";
chr5	PacBio	CDS	151117758	151117837	.	-	.	gene_id "ENSG00000197043"; transcript_id "G6824.8";
chr5	PacBio	CDS	151119300	151119390	.	-	.	gene_id "ENSG00000197043"; transcript_id "G6824.8";
chr5	PacBio	CDS	151122147	151122260	.	-	.	gene_id "ENSG00000197043"; transcript_id "G6824.8";
chr5	PacBio	CDS	151122917	151123011	.	-	.	gene_id "ENSG00000197043"; transcript_id "G6824.8";
chr5	PacBio	CDS	151124286	151124367	.	-	.	gene_id "ENSG00000197043"; transcript_id "G6824.8";
chr5	PacBio	CDS	151126402	151126480	.	-	.	gene_id "ENSG00000197043"; transcript_id "G6824.8";
chr5	PacBio	CDS	151128181	151128239	.	-	.	gene_id "ENSG00000197043"; transcript_id "G6824.8";
chr5	PacBio	CDS	151129407	151129529	.	-	.	gene_id "ENSG00000197043"; transcript_id "G6824.8";
chr5	PacBio	CDS	151131231	151131289	.	-	.	gene_id "ENSG00000197043"; transcript_id "G6824.8";
chr5	PacBio	CDS	151132476	151132571	.	-	.	gene_id "ENSG00000197043"; transcript_id "G6824.8";
chr5	PacBio	CDS	151133094	151133187	.	-	.	gene_id "ENSG00000197043"; transcript_id "G6824.8";
chr5	PacBio	CDS	151134427	151134483	.	-	.	gene_id "ENSG00000197043"; transcript_id "G6824.8";
chr5	PacBio	CDS	151136256	151136335	.	-	.	gene_id "ENSG00000197043"; transcript_id "G6824.8";
chr5	PacBio	CDS	151137231	151137321	.	-	.	gene_id "ENSG00000197043"; transcript_id "G6824.8";
chr5	PacBio	CDS	151138678	151138791	.	-	.	gene_id "ENSG00000197043"; transcript_id "G6824.8";
chr5	PacBio	CDS	151139353	151139447	.	-	.	gene_id "ENSG00000197043"; transcript_id "G6824.8";
chr5	PacBio	CDS	151140153	151140243	.	-	.	gene_id "ENSG00000197043"; transcript_id "G6824.8";
chr5	PacBio	CDS	151147884	151147901	.	-	.	gene_id "ENSG00000197043"; transcript_id "G6824.8";
chr5	PacBio	transcript	151100713	151157882	.	-	.	gene_id "ENSG00000197043"; transcript_id "G6824.7";
chr5	PacBio	exon	151100713	151101507	.	-	.	gene_id "ENSG00000197043"; transcript_id "G6824.7";
chr5	PacBio	exon	151103570	151103692	.	-	.	gene_id "ENSG00000197043"; transcript_id "G6824.7";
chr5	PacBio	exon	151105245	151105303	.	-	.	gene_id "ENSG00000197043"; transcript_id "G6824.7";
chr5	PacBio	exon	151108455	151108550	.	-	.	gene_id "ENSG00000197043"; transcript_id "G6824.7";
chr5	PacBio	exon	151109753	151109846	.	-	.	gene_id "ENSG00000197043"; transcript_id "G6824.7";
chr5	PacBio	exon	151110627	151110644	.	-	.	gene_id "ENSG00000197043"; transcript_id "G6824.7";
chr5	PacBio	exon	151117127	151117180	.	-	.	gene_id "ENSG00000197043"; transcript_id "G6824.7";
chr5	PacBio	exon	151117758	151117837	.	-	.	gene_id "ENSG00000197043"; transcript_id "G6824.7";
chr5	PacBio	exon	151119300	151119390	.	-	.	gene_id "ENSG00000197043"; transcript_id "G6824.7";
chr5	PacBio	exon	151122147	151122260	.	-	.	gene_id "ENSG00000197043"; transcript_id "G6824.7";
chr5	PacBio	exon	151122917	151123011	.	-	.	gene_id "ENSG00000197043"; transcript_id "G6824.7";
chr5	PacBio	exon	151124286	151124367	.	-	.	gene_id "ENSG00000197043"; transcript_id "G6824.7";
chr5	PacBio	exon	151126402	151126480	.	-	.	gene_id "ENSG00000197043"; transcript_id "G6824.7";
chr5	PacBio	exon	151128181	151128239	.	-	.	gene_id "ENSG00000197043"; transcript_id "G6824.7";
chr5	PacBio	exon	151129407	151129529	.	-	.	gene_id "ENSG00000197043"; transcript_id "G6824.7";
chr5	PacBio	exon	151131231	151131289	.	-	.	gene_id "ENSG00000197043"; transcript_id "G6824.7";
chr5	PacBio	exon	151132476	151132571	.	-	.	gene_id "ENSG00000197043"; transcript_id "G6824.7";
chr5	PacBio	exon	151133094	151133187	.	-	.	gene_id "ENSG00000197043"; transcript_id "G6824.7";
chr5	PacBio	exon	151134427	151134483	.	-	.	gene_id "ENSG00000197043"; transcript_id "G6824.7";
chr5	PacBio	exon	151136256	151136335	.	-	.	gene_id "ENSG00000197043"; transcript_id "G6824.7";
chr5	PacBio	exon	151137231	151137321	.	-	.	gene_id "ENSG00000197043"; transcript_id "G6824.7";
chr5	PacBio	exon	151138678	151138791	.	-	.	gene_id "ENSG00000197043"; transcript_id "G6824.7";
chr5	PacBio	exon	151139353	151139447	.	-	.	gene_id "ENSG00000197043"; transcript_id "G6824.7";
chr5	PacBio	exon	151140153	151140243	.	-	.	gene_id "ENSG00000197043"; transcript_id "G6824.7";
chr5	PacBio	exon	151147884	151147926	.	-	.	gene_id "ENSG00000197043"; transcript_id "G6824.7";
chr5	PacBio	exon	151157680	151157882	.	-	.	gene_id "ENSG00000197043"; transcript_id "G6824.7";
chr5	PacBio	CDS	151101448	151101507	.	-	.	gene_id "ENSG00000197043"; transcript_id "G6824.7";
chr5	PacBio	CDS	151103570	151103692	.	-	.	gene_id "ENSG00000197043"; transcript_id "G6824.7";
chr5	PacBio	CDS	151105245	151105303	.	-	.	gene_id "ENSG00000197043"; transcript_id "G6824.7";
chr5	PacBio	CDS	151108455	151108550	.	-	.	gene_id "ENSG00000197043"; transcript_id "G6824.7";
chr5	PacBio	CDS	151109753	151109846	.	-	.	gene_id "ENSG00000197043"; transcript_id "G6824.7";
chr5	PacBio	CDS	151110627	151110644	.	-	.	gene_id "ENSG00000197043"; transcript_id "G6824.7";
chr5	PacBio	CDS	151117127	151117180	.	-	.	gene_id "ENSG00000197043"; transcript_id "G6824.7";
chr5	PacBio	CDS	151117758	151117837	.	-	.	gene_id "ENSG00000197043"; transcript_id "G6824.7";
chr5	PacBio	CDS	151119300	151119390	.	-	.	gene_id "ENSG00000197043"; transcript_id "G6824.7";
chr5	PacBio	CDS	151122147	151122260	.	-	.	gene_id "ENSG00000197043"; transcript_id "G6824.7";
chr5	PacBio	CDS	151122917	151123011	.	-	.	gene_id "ENSG00000197043"; transcript_id "G6824.7";
chr5	PacBio	CDS	151124286	151124367	.	-	.	gene_id "ENSG00000197043"; transcript_id "G6824.7";
chr5	PacBio	CDS	151126402	151126480	.	-	.	gene_id "ENSG00000197043"; transcript_id "G6824.7";
chr5	PacBio	CDS	151128181	151128239	.	-	.	gene_id "ENSG00000197043"; transcript_id "G6824.7";
chr5	PacBio	CDS	151129407	151129529	.	-	.	gene_id "ENSG00000197043"; transcript_id "G6824.7";
chr5	PacBio	CDS	151131231	151131289	.	-	.	gene_id "ENSG00000197043"; transcript_id "G6824.7";
chr5	PacBio	CDS	151132476	151132571	.	-	.	gene_id "ENSG00000197043"; transcript_id "G6824.7";
chr5	PacBio	CDS	151133094	151133187	.	-	.	gene_id "ENSG00000197043"; transcript_id "G6824.7";
chr5	PacBio	CDS	151134427	151134483	.	-	.	gene_id "ENSG00000197043"; transcript_id "G6824.7";
chr5	PacBio	CDS	151136256	151136335	.	-	.	gene_id "ENSG00000197043"; transcript_id "G6824.7";
chr5	PacBio	CDS	151137231	151137321	.	-	.	gene_id "ENSG00000197043"; transcript_id "G6824.7";
chr5	PacBio	CDS	151138678	151138791	.	-	.	gene_id "ENSG00000197043"; transcript_id "G6824.7";
chr5	PacBio	CDS	151139353	151139447	.	-	.	gene_id "ENSG00000197043"; transcript_id "G6824.7";
chr5	PacBio	CDS	151140153	151140243	.	-	.	gene_id "ENSG00000197043"; transcript_id "G6824.7";
chr5	PacBio	CDS	151147884	151147901	.	-	.	gene_id "ENSG00000197043"; transcript_id "G6824.7";
chr5	PacBio	transcript	151100825	151157802	.	-	.	gene_id "ENSG00000197043"; transcript_id "G6824.9";
chr5	PacBio	exon	151100825	151101507	.	-	.	gene_id "ENSG00000197043"; transcript_id "G6824.9";
chr5	PacBio	exon	151103570	151103692	.	-	.	gene_id "ENSG00000197043"; transcript_id "G6824.9";
chr5	PacBio	exon	151105245	151105303	.	-	.	gene_id "ENSG00000197043"; transcript_id "G6824.9";
chr5	PacBio	exon	151108455	151108550	.	-	.	gene_id "ENSG00000197043"; transcript_id "G6824.9";
chr5	PacBio	exon	151109753	151109846	.	-	.	gene_id "ENSG00000197043"; transcript_id "G6824.9";
chr5	PacBio	exon	151110627	151110644	.	-	.	gene_id "ENSG00000197043"; transcript_id "G6824.9";
chr5	PacBio	exon	151117127	151117180	.	-	.	gene_id "ENSG00000197043"; transcript_id "G6824.9";
chr5	PacBio	exon	151117758	151117837	.	-	.	gene_id "ENSG00000197043"; transcript_id "G6824.9";
chr5	PacBio	exon	151119300	151119390	.	-	.	gene_id "ENSG00000197043"; transcript_id "G6824.9";
chr5	PacBio	exon	151122147	151122260	.	-	.	gene_id "ENSG00000197043"; transcript_id "G6824.9";
chr5	PacBio	exon	151122917	151123011	.	-	.	gene_id "ENSG00000197043"; transcript_id "G6824.9";
chr5	PacBio	exon	151124286	151124367	.	-	.	gene_id "ENSG00000197043"; transcript_id "G6824.9";
chr5	PacBio	exon	151126402	151126480	.	-	.	gene_id "ENSG00000197043"; transcript_id "G6824.9";
chr5	PacBio	exon	151128181	151128239	.	-	.	gene_id "ENSG00000197043"; transcript_id "G6824.9";
chr5	PacBio	exon	151129407	151129529	.	-	.	gene_id "ENSG00000197043"; transcript_id "G6824.9";
chr5	PacBio	exon	151131231	151131289	.	-	.	gene_id "ENSG00000197043"; transcript_id "G6824.9";
chr5	PacBio	exon	151132476	151132571	.	-	.	gene_id "ENSG00000197043"; transcript_id "G6824.9";
chr5	PacBio	exon	151133094	151133187	.	-	.	gene_id "ENSG00000197043"; transcript_id "G6824.9";
chr5	PacBio	exon	151134427	151134483	.	-	.	gene_id "ENSG00000197043"; transcript_id "G6824.9";
chr5	PacBio	exon	151136256	151136335	.	-	.	gene_id "ENSG00000197043"; transcript_id "G6824.9";
chr5	PacBio	exon	151137231	151137321	.	-	.	gene_id "ENSG00000197043"; transcript_id "G6824.9";
chr5	PacBio	exon	151138678	151138791	.	-	.	gene_id "ENSG00000197043"; transcript_id "G6824.9";
chr5	PacBio	exon	151139353	151139447	.	-	.	gene_id "ENSG00000197043"; transcript_id "G6824.9";
chr5	PacBio	exon	151140153	151140243	.	-	.	gene_id "ENSG00000197043"; transcript_id "G6824.9";
chr5	PacBio	exon	151147884	151147926	.	-	.	gene_id "ENSG00000197043"; transcript_id "G6824.9";
chr5	PacBio	exon	151157680	151157802	.	-	.	gene_id "ENSG00000197043"; transcript_id "G6824.9";
chr5	PacBio	CDS	151101448	151101507	.	-	.	gene_id "ENSG00000197043"; transcript_id "G6824.9";
chr5	PacBio	CDS	151103570	151103692	.	-	.	gene_id "ENSG00000197043"; transcript_id "G6824.9";
chr5	PacBio	CDS	151105245	151105303	.	-	.	gene_id "ENSG00000197043"; transcript_id "G6824.9";
chr5	PacBio	CDS	151108455	151108550	.	-	.	gene_id "ENSG00000197043"; transcript_id "G6824.9";
chr5	PacBio	CDS	151109753	151109846	.	-	.	gene_id "ENSG00000197043"; transcript_id "G6824.9";
chr5	PacBio	CDS	151110627	151110644	.	-	.	gene_id "ENSG00000197043"; transcript_id "G6824.9";
chr5	PacBio	CDS	151117127	151117180	.	-	.	gene_id "ENSG00000197043"; transcript_id "G6824.9";
chr5	PacBio	CDS	151117758	151117837	.	-	.	gene_id "ENSG00000197043"; transcript_id "G6824.9";
chr5	PacBio	CDS	151119300	151119390	.	-	.	gene_id "ENSG00000197043"; transcript_id "G6824.9";
chr5	PacBio	CDS	151122147	151122260	.	-	.	gene_id "ENSG00000197043"; transcript_id "G6824.9";
chr5	PacBio	CDS	151122917	151123011	.	-	.	gene_id "ENSG00000197043"; transcript_id "G6824.9";
chr5	PacBio	CDS	151124286	151124367	.	-	.	gene_id "ENSG00000197043"; transcript_id "G6824.9";
chr5	PacBio	CDS	151126402	151126480	.	-	.	gene_id "ENSG00000197043"; transcript_id "G6824.9";
chr5	PacBio	CDS	151128181	151128239	.	-	.	gene_id "ENSG00000197043"; transcript_id "G6824.9";
chr5	PacBio	CDS	151129407	151129529	.	-	.	gene_id "ENSG00000197043"; transcript_id "G6824.9";
chr5	PacBio	CDS	151131231	151131289	.	-	.	gene_id "ENSG00000197043"; transcript_id "G6824.9";
chr5	PacBio	CDS	151132476	151132571	.	-	.	gene_id "ENSG00000197043"; transcript_id "G6824.9";
chr5	PacBio	CDS	151133094	151133187	.	-	.	gene_id "ENSG00000197043"; transcript_id "G6824.9";
chr5	PacBio	CDS	151134427	151134483	.	-	.	gene_id "ENSG00000197043"; transcript_id "G6824.9";
chr5	PacBio	CDS	151136256	151136335	.	-	.	gene_id "ENSG00000197043"; transcript_id "G6824.9";
chr5	PacBio	CDS	151137231	151137321	.	-	.	gene_id "ENSG00000197043"; transcript_id "G6824.9";
chr5	PacBio	CDS	151138678	151138791	.	-	.	gene_id "ENSG00000197043"; transcript_id "G6824.9";
chr5	PacBio	CDS	151139353	151139447	.	-	.	gene_id "ENSG00000197043"; transcript_id "G6824.9";
chr5	PacBio	CDS	151140153	151140243	.	-	.	gene_id "ENSG00000197043"; transcript_id "G6824.9";
chr5	PacBio	CDS	151147884	151147901	.	-	.	gene_id "ENSG00000197043"; transcript_id "G6824.9";
chr5	PacBio	transcript	151100827	151157773	.	-	.	gene_id "ENSG00000197043"; transcript_id "G6824.10";
chr5	PacBio	exon	151100827	151101507	.	-	.	gene_id "ENSG00000197043"; transcript_id "G6824.10";
chr5	PacBio	exon	151103570	151103692	.	-	.	gene_id "ENSG00000197043"; transcript_id "G6824.10";
chr5	PacBio	exon	151105245	151105303	.	-	.	gene_id "ENSG00000197043"; transcript_id "G6824.10";
chr5	PacBio	exon	151108455	151108550	.	-	.	gene_id "ENSG00000197043"; transcript_id "G6824.10";
chr5	PacBio	exon	151109753	151109846	.	-	.	gene_id "ENSG00000197043"; transcript_id "G6824.10";
chr5	PacBio	exon	151117127	151117180	.	-	.	gene_id "ENSG00000197043"; transcript_id "G6824.10";
chr5	PacBio	exon	151117758	151117837	.	-	.	gene_id "ENSG00000197043"; transcript_id "G6824.10";
chr5	PacBio	exon	151119300	151119390	.	-	.	gene_id "ENSG00000197043"; transcript_id "G6824.10";
chr5	PacBio	exon	151122147	151122260	.	-	.	gene_id "ENSG00000197043"; transcript_id "G6824.10";
chr5	PacBio	exon	151122917	151123011	.	-	.	gene_id "ENSG00000197043"; transcript_id "G6824.10";
chr5	PacBio	exon	151124286	151124367	.	-	.	gene_id "ENSG00000197043"; transcript_id "G6824.10";
chr5	PacBio	exon	151126402	151126480	.	-	.	gene_id "ENSG00000197043"; transcript_id "G6824.10";
chr5	PacBio	exon	151128181	151128239	.	-	.	gene_id "ENSG00000197043"; transcript_id "G6824.10";
chr5	PacBio	exon	151129407	151129529	.	-	.	gene_id "ENSG00000197043"; transcript_id "G6824.10";
chr5	PacBio	exon	151131231	151131289	.	-	.	gene_id "ENSG00000197043"; transcript_id "G6824.10";
chr5	PacBio	exon	151132476	151132571	.	-	.	gene_id "ENSG00000197043"; transcript_id "G6824.10";
chr5	PacBio	exon	151133094	151133187	.	-	.	gene_id "ENSG00000197043"; transcript_id "G6824.10";
chr5	PacBio	exon	151134427	151134483	.	-	.	gene_id "ENSG00000197043"; transcript_id "G6824.10";
chr5	PacBio	exon	151136256	151136335	.	-	.	gene_id "ENSG00000197043"; transcript_id "G6824.10";
chr5	PacBio	exon	151137231	151137321	.	-	.	gene_id "ENSG00000197043"; transcript_id "G6824.10";
chr5	PacBio	exon	151138678	151138791	.	-	.	gene_id "ENSG00000197043"; transcript_id "G6824.10";
chr5	PacBio	exon	151139353	151139447	.	-	.	gene_id "ENSG00000197043"; transcript_id "G6824.10";
chr5	PacBio	exon	151140153	151140243	.	-	.	gene_id "ENSG00000197043"; transcript_id "G6824.10";
chr5	PacBio	exon	151147884	151147926	.	-	.	gene_id "ENSG00000197043"; transcript_id "G6824.10";
chr5	PacBio	exon	151157680	151157773	.	-	.	gene_id "ENSG00000197043"; transcript_id "G6824.10";
chr5	PacBio	CDS	151101448	151101507	.	-	.	gene_id "ENSG00000197043"; transcript_id "G6824.10";
chr5	PacBio	CDS	151103570	151103692	.	-	.	gene_id "ENSG00000197043"; transcript_id "G6824.10";
chr5	PacBio	CDS	151105245	151105303	.	-	.	gene_id "ENSG00000197043"; transcript_id "G6824.10";
chr5	PacBio	CDS	151108455	151108550	.	-	.	gene_id "ENSG00000197043"; transcript_id "G6824.10";
chr5	PacBio	CDS	151109753	151109846	.	-	.	gene_id "ENSG00000197043"; transcript_id "G6824.10";
chr5	PacBio	CDS	151117127	151117180	.	-	.	gene_id "ENSG00000197043"; transcript_id "G6824.10";
chr5	PacBio	CDS	151117758	151117837	.	-	.	gene_id "ENSG00000197043"; transcript_id "G6824.10";
chr5	PacBio	CDS	151119300	151119390	.	-	.	gene_id "ENSG00000197043"; transcript_id "G6824.10";
chr5	PacBio	CDS	151122147	151122260	.	-	.	gene_id "ENSG00000197043"; transcript_id "G6824.10";
chr5	PacBio	CDS	151122917	151123011	.	-	.	gene_id "ENSG00000197043"; transcript_id "G6824.10";
chr5	PacBio	CDS	151124286	151124367	.	-	.	gene_id "ENSG00000197043"; transcript_id "G6824.10";
chr5	PacBio	CDS	151126402	151126480	.	-	.	gene_id "ENSG00000197043"; transcript_id "G6824.10";
chr5	PacBio	CDS	151128181	151128239	.	-	.	gene_id "ENSG00000197043"; transcript_id "G6824.10";
chr5	PacBio	CDS	151129407	151129529	.	-	.	gene_id "ENSG00000197043"; transcript_id "G6824.10";
chr5	PacBio	CDS	151131231	151131289	.	-	.	gene_id "ENSG00000197043"; transcript_id "G6824.10";
chr5	PacBio	CDS	151132476	151132571	.	-	.	gene_id "ENSG00000197043"; transcript_id "G6824.10";
chr5	PacBio	CDS	151133094	151133187	.	-	.	gene_id "ENSG00000197043"; transcript_id "G6824.10";
chr5	PacBio	CDS	151134427	151134483	.	-	.	gene_id "ENSG00000197043"; transcript_id "G6824.10";
chr5	PacBio	CDS	151136256	151136335	.	-	.	gene_id "ENSG00000197043"; transcript_id "G6824.10";
chr5	PacBio	CDS	151137231	151137321	.	-	.	gene_id "ENSG00000197043"; transcript_id "G6824.10";
chr5	PacBio	CDS	151138678	151138791	.	-	.	gene_id "ENSG00000197043"; transcript_id "G6824.10";
chr5	PacBio	CDS	151139353	151139447	.	-	.	gene_id "ENSG00000197043"; transcript_id "G6824.10";
chr5	PacBio	CDS	151140153	151140243	.	-	.	gene_id "ENSG00000197043"; transcript_id "G6824.10";
chr5	PacBio	CDS	151147884	151147901	.	-	.	gene_id "ENSG00000197043"; transcript_id "G6824.10";
chr5	PacBio	transcript	151101004	151157765	.	-	.	gene_id "ENSG00000197043"; transcript_id "G6824.11";
chr5	PacBio	exon	151101004	151101507	.	-	.	gene_id "ENSG00000197043"; transcript_id "G6824.11";
chr5	PacBio	exon	151103570	151103692	.	-	.	gene_id "ENSG00000197043"; transcript_id "G6824.11";
chr5	PacBio	exon	151105245	151105303	.	-	.	gene_id "ENSG00000197043"; transcript_id "G6824.11";
chr5	PacBio	exon	151108455	151108550	.	-	.	gene_id "ENSG00000197043"; transcript_id "G6824.11";
chr5	PacBio	exon	151109753	151109846	.	-	.	gene_id "ENSG00000197043"; transcript_id "G6824.11";
chr5	PacBio	exon	151117127	151117180	.	-	.	gene_id "ENSG00000197043"; transcript_id "G6824.11";
chr5	PacBio	exon	151117758	151117837	.	-	.	gene_id "ENSG00000197043"; transcript_id "G6824.11";
chr5	PacBio	exon	151119300	151119390	.	-	.	gene_id "ENSG00000197043"; transcript_id "G6824.11";
chr5	PacBio	exon	151122147	151122260	.	-	.	gene_id "ENSG00000197043"; transcript_id "G6824.11";
chr5	PacBio	exon	151122917	151123011	.	-	.	gene_id "ENSG00000197043"; transcript_id "G6824.11";
chr5	PacBio	exon	151124286	151124367	.	-	.	gene_id "ENSG00000197043"; transcript_id "G6824.11";
chr5	PacBio	exon	151126402	151126480	.	-	.	gene_id "ENSG00000197043"; transcript_id "G6824.11";
chr5	PacBio	exon	151128181	151128239	.	-	.	gene_id "ENSG00000197043"; transcript_id "G6824.11";
chr5	PacBio	exon	151129407	151129529	.	-	.	gene_id "ENSG00000197043"; transcript_id "G6824.11";
chr5	PacBio	exon	151131231	151131289	.	-	.	gene_id "ENSG00000197043"; transcript_id "G6824.11";
chr5	PacBio	exon	151132476	151132571	.	-	.	gene_id "ENSG00000197043"; transcript_id "G6824.11";
chr5	PacBio	exon	151133094	151133187	.	-	.	gene_id "ENSG00000197043"; transcript_id "G6824.11";
chr5	PacBio	exon	151134427	151134483	.	-	.	gene_id "ENSG00000197043"; transcript_id "G6824.11";
chr5	PacBio	exon	151136256	151136335	.	-	.	gene_id "ENSG00000197043"; transcript_id "G6824.11";
chr5	PacBio	exon	151137231	151137321	.	-	.	gene_id "ENSG00000197043"; transcript_id "G6824.11";
chr5	PacBio	exon	151138678	151138791	.	-	.	gene_id "ENSG00000197043"; transcript_id "G6824.11";
chr5	PacBio	exon	151139353	151139447	.	-	.	gene_id "ENSG00000197043"; transcript_id "G6824.11";
chr5	PacBio	exon	151140153	151140243	.	-	.	gene_id "ENSG00000197043"; transcript_id "G6824.11";
chr5	PacBio	exon	151147884	151147926	.	-	.	gene_id "ENSG00000197043"; transcript_id "G6824.11";
chr5	PacBio	exon	151157680	151157765	.	-	.	gene_id "ENSG00000197043"; transcript_id "G6824.11";
chr5	PacBio	CDS	151101448	151101507	.	-	.	gene_id "ENSG00000197043"; transcript_id "G6824.11";
chr5	PacBio	CDS	151103570	151103692	.	-	.	gene_id "ENSG00000197043"; transcript_id "G6824.11";
chr5	PacBio	CDS	151105245	151105303	.	-	.	gene_id "ENSG00000197043"; transcript_id "G6824.11";
chr5	PacBio	CDS	151108455	151108550	.	-	.	gene_id "ENSG00000197043"; transcript_id "G6824.11";
chr5	PacBio	CDS	151109753	151109846	.	-	.	gene_id "ENSG00000197043"; transcript_id "G6824.11";
chr5	PacBio	CDS	151117127	151117180	.	-	.	gene_id "ENSG00000197043"; transcript_id "G6824.11";
chr5	PacBio	CDS	151117758	151117837	.	-	.	gene_id "ENSG00000197043"; transcript_id "G6824.11";
chr5	PacBio	CDS	151119300	151119390	.	-	.	gene_id "ENSG00000197043"; transcript_id "G6824.11";
chr5	PacBio	CDS	151122147	151122260	.	-	.	gene_id "ENSG00000197043"; transcript_id "G6824.11";
chr5	PacBio	CDS	151122917	151123011	.	-	.	gene_id "ENSG00000197043"; transcript_id "G6824.11";
chr5	PacBio	CDS	151124286	151124367	.	-	.	gene_id "ENSG00000197043"; transcript_id "G6824.11";
chr5	PacBio	CDS	151126402	151126480	.	-	.	gene_id "ENSG00000197043"; transcript_id "G6824.11";
chr5	PacBio	CDS	151128181	151128239	.	-	.	gene_id "ENSG00000197043"; transcript_id "G6824.11";
chr5	PacBio	CDS	151129407	151129529	.	-	.	gene_id "ENSG00000197043"; transcript_id "G6824.11";
chr5	PacBio	CDS	151131231	151131289	.	-	.	gene_id "ENSG00000197043"; transcript_id "G6824.11";
chr5	PacBio	CDS	151132476	151132571	.	-	.	gene_id "ENSG00000197043"; transcript_id "G6824.11";
chr5	PacBio	CDS	151133094	151133187	.	-	.	gene_id "ENSG00000197043"; transcript_id "G6824.11";
chr5	PacBio	CDS	151134427	151134483	.	-	.	gene_id "ENSG00000197043"; transcript_id "G6824.11";
chr5	PacBio	CDS	151136256	151136335	.	-	.	gene_id "ENSG00000197043"; transcript_id "G6824.11";
chr5	PacBio	CDS	151137231	151137321	.	-	.	gene_id "ENSG00000197043"; transcript_id "G6824.11";
chr5	PacBio	CDS	151138678	151138791	.	-	.	gene_id "ENSG00000197043"; transcript_id "G6824.11";
chr5	PacBio	CDS	151139353	151139447	.	-	.	gene_id "ENSG00000197043"; transcript_id "G6824.11";
chr5	PacBio	CDS	151140153	151140243	.	-	.	gene_id "ENSG00000197043"; transcript_id "G6824.11";
chr5	PacBio	CDS	151147884	151147901	.	-	.	gene_id "ENSG00000197043"; transcript_id "G6824.11";
chr5	PacBio	transcript	151101108	151141684	.	-	.	gene_id "ENSG00000197043"; transcript_id "G6824.14";
chr5	PacBio	exon	151101108	151101507	.	-	.	gene_id "ENSG00000197043"; transcript_id "G6824.14";
chr5	PacBio	exon	151103570	151103692	.	-	.	gene_id "ENSG00000197043"; transcript_id "G6824.14";
chr5	PacBio	exon	151105245	151105303	.	-	.	gene_id "ENSG00000197043"; transcript_id "G6824.14";
chr5	PacBio	exon	151108455	151108550	.	-	.	gene_id "ENSG00000197043"; transcript_id "G6824.14";
chr5	PacBio	exon	151109753	151109846	.	-	.	gene_id "ENSG00000197043"; transcript_id "G6824.14";
chr5	PacBio	exon	151117127	151117180	.	-	.	gene_id "ENSG00000197043"; transcript_id "G6824.14";
chr5	PacBio	exon	151117758	151117837	.	-	.	gene_id "ENSG00000197043"; transcript_id "G6824.14";
chr5	PacBio	exon	151119300	151119390	.	-	.	gene_id "ENSG00000197043"; transcript_id "G6824.14";
chr5	PacBio	exon	151122147	151122260	.	-	.	gene_id "ENSG00000197043"; transcript_id "G6824.14";
chr5	PacBio	exon	151122917	151123011	.	-	.	gene_id "ENSG00000197043"; transcript_id "G6824.14";
chr5	PacBio	exon	151124286	151124367	.	-	.	gene_id "ENSG00000197043"; transcript_id "G6824.14";
chr5	PacBio	exon	151126402	151126480	.	-	.	gene_id "ENSG00000197043"; transcript_id "G6824.14";
chr5	PacBio	exon	151128181	151128239	.	-	.	gene_id "ENSG00000197043"; transcript_id "G6824.14";
chr5	PacBio	exon	151129407	151129529	.	-	.	gene_id "ENSG00000197043"; transcript_id "G6824.14";
chr5	PacBio	exon	151131231	151131289	.	-	.	gene_id "ENSG00000197043"; transcript_id "G6824.14";
chr5	PacBio	exon	151132476	151132571	.	-	.	gene_id "ENSG00000197043"; transcript_id "G6824.14";
chr5	PacBio	exon	151133094	151133187	.	-	.	gene_id "ENSG00000197043"; transcript_id "G6824.14";
chr5	PacBio	exon	151134427	151134483	.	-	.	gene_id "ENSG00000197043"; transcript_id "G6824.14";
chr5	PacBio	exon	151136256	151136335	.	-	.	gene_id "ENSG00000197043"; transcript_id "G6824.14";
chr5	PacBio	exon	151137231	151137321	.	-	.	gene_id "ENSG00000197043"; transcript_id "G6824.14";
chr5	PacBio	exon	151138678	151138791	.	-	.	gene_id "ENSG00000197043"; transcript_id "G6824.14";
chr5	PacBio	exon	151139353	151139447	.	-	.	gene_id "ENSG00000197043"; transcript_id "G6824.14";
chr5	PacBio	exon	151140153	151140243	.	-	.	gene_id "ENSG00000197043"; transcript_id "G6824.14";
chr5	PacBio	exon	151141533	151141684	.	-	.	gene_id "ENSG00000197043"; transcript_id "G6824.14";
chr5	PacBio	CDS	151101448	151101507	.	-	.	gene_id "ENSG00000197043"; transcript_id "G6824.14";
chr5	PacBio	CDS	151103570	151103692	.	-	.	gene_id "ENSG00000197043"; transcript_id "G6824.14";
chr5	PacBio	CDS	151105245	151105303	.	-	.	gene_id "ENSG00000197043"; transcript_id "G6824.14";
chr5	PacBio	CDS	151108455	151108550	.	-	.	gene_id "ENSG00000197043"; transcript_id "G6824.14";
chr5	PacBio	CDS	151109753	151109846	.	-	.	gene_id "ENSG00000197043"; transcript_id "G6824.14";
chr5	PacBio	CDS	151117127	151117180	.	-	.	gene_id "ENSG00000197043"; transcript_id "G6824.14";
chr5	PacBio	CDS	151117758	151117837	.	-	.	gene_id "ENSG00000197043"; transcript_id "G6824.14";
chr5	PacBio	CDS	151119300	151119390	.	-	.	gene_id "ENSG00000197043"; transcript_id "G6824.14";
chr5	PacBio	CDS	151122147	151122260	.	-	.	gene_id "ENSG00000197043"; transcript_id "G6824.14";
chr5	PacBio	CDS	151122917	151123011	.	-	.	gene_id "ENSG00000197043"; transcript_id "G6824.14";
chr5	PacBio	CDS	151124286	151124367	.	-	.	gene_id "ENSG00000197043"; transcript_id "G6824.14";
chr5	PacBio	CDS	151126402	151126480	.	-	.	gene_id "ENSG00000197043"; transcript_id "G6824.14";
chr5	PacBio	CDS	151128181	151128239	.	-	.	gene_id "ENSG00000197043"; transcript_id "G6824.14";
chr5	PacBio	CDS	151129407	151129529	.	-	.	gene_id "ENSG00000197043"; transcript_id "G6824.14";
chr5	PacBio	CDS	151131231	151131289	.	-	.	gene_id "ENSG00000197043"; transcript_id "G6824.14";
chr5	PacBio	CDS	151132476	151132571	.	-	.	gene_id "ENSG00000197043"; transcript_id "G6824.14";
chr5	PacBio	CDS	151133094	151133187	.	-	.	gene_id "ENSG00000197043"; transcript_id "G6824.14";
chr5	PacBio	CDS	151134427	151134483	.	-	.	gene_id "ENSG00000197043"; transcript_id "G6824.14";
chr5	PacBio	CDS	151136256	151136335	.	-	.	gene_id "ENSG00000197043"; transcript_id "G6824.14";
chr5	PacBio	CDS	151137231	151137321	.	-	.	gene_id "ENSG00000197043"; transcript_id "G6824.14";
chr5	PacBio	CDS	151138678	151138791	.	-	.	gene_id "ENSG00000197043"; transcript_id "G6824.14";
chr5	PacBio	CDS	151139353	151139447	.	-	.	gene_id "ENSG00000197043"; transcript_id "G6824.14";
chr5	PacBio	CDS	151140153	151140165	.	-	.	gene_id "ENSG00000197043"; transcript_id "G6824.14";
chr5	PacBio	transcript	151101108	151157916	.	-	.	gene_id "ENSG00000197043"; transcript_id "G6824.12";
chr5	PacBio	exon	151101108	151101507	.	-	.	gene_id "ENSG00000197043"; transcript_id "G6824.12";
chr5	PacBio	exon	151103570	151103692	.	-	.	gene_id "ENSG00000197043"; transcript_id "G6824.12";
chr5	PacBio	exon	151105245	151105303	.	-	.	gene_id "ENSG00000197043"; transcript_id "G6824.12";
chr5	PacBio	exon	151108455	151108550	.	-	.	gene_id "ENSG00000197043"; transcript_id "G6824.12";
chr5	PacBio	exon	151109753	151109846	.	-	.	gene_id "ENSG00000197043"; transcript_id "G6824.12";
chr5	PacBio	exon	151110627	151110644	.	-	.	gene_id "ENSG00000197043"; transcript_id "G6824.12";
chr5	PacBio	exon	151117127	151117180	.	-	.	gene_id "ENSG00000197043"; transcript_id "G6824.12";
chr5	PacBio	exon	151117758	151117837	.	-	.	gene_id "ENSG00000197043"; transcript_id "G6824.12";
chr5	PacBio	exon	151119300	151119390	.	-	.	gene_id "ENSG00000197043"; transcript_id "G6824.12";
chr5	PacBio	exon	151122147	151122260	.	-	.	gene_id "ENSG00000197043"; transcript_id "G6824.12";
chr5	PacBio	exon	151122917	151123011	.	-	.	gene_id "ENSG00000197043"; transcript_id "G6824.12";
chr5	PacBio	exon	151124286	151124367	.	-	.	gene_id "ENSG00000197043"; transcript_id "G6824.12";
chr5	PacBio	exon	151126402	151126480	.	-	.	gene_id "ENSG00000197043"; transcript_id "G6824.12";
chr5	PacBio	exon	151128181	151128239	.	-	.	gene_id "ENSG00000197043"; transcript_id "G6824.12";
chr5	PacBio	exon	151129407	151129529	.	-	.	gene_id "ENSG00000197043"; transcript_id "G6824.12";
chr5	PacBio	exon	151131231	151131289	.	-	.	gene_id "ENSG00000197043"; transcript_id "G6824.12";
chr5	PacBio	exon	151132476	151132571	.	-	.	gene_id "ENSG00000197043"; transcript_id "G6824.12";
chr5	PacBio	exon	151133094	151133187	.	-	.	gene_id "ENSG00000197043"; transcript_id "G6824.12";
chr5	PacBio	exon	151134427	151134483	.	-	.	gene_id "ENSG00000197043"; transcript_id "G6824.12";
chr5	PacBio	exon	151136256	151136335	.	-	.	gene_id "ENSG00000197043"; transcript_id "G6824.12";
chr5	PacBio	exon	151137231	151137321	.	-	.	gene_id "ENSG00000197043"; transcript_id "G6824.12";
chr5	PacBio	exon	151138678	151138791	.	-	.	gene_id "ENSG00000197043"; transcript_id "G6824.12";
chr5	PacBio	exon	151139353	151139447	.	-	.	gene_id "ENSG00000197043"; transcript_id "G6824.12";
chr5	PacBio	exon	151140153	151140243	.	-	.	gene_id "ENSG00000197043"; transcript_id "G6824.12";
chr5	PacBio	exon	151147884	151147926	.	-	.	gene_id "ENSG00000197043"; transcript_id "G6824.12";
chr5	PacBio	exon	151157680	151157916	.	-	.	gene_id "ENSG00000197043"; transcript_id "G6824.12";
chr5	PacBio	CDS	151101448	151101507	.	-	.	gene_id "ENSG00000197043"; transcript_id "G6824.12";
chr5	PacBio	CDS	151103570	151103692	.	-	.	gene_id "ENSG00000197043"; transcript_id "G6824.12";
chr5	PacBio	CDS	151105245	151105303	.	-	.	gene_id "ENSG00000197043"; transcript_id "G6824.12";
chr5	PacBio	CDS	151108455	151108550	.	-	.	gene_id "ENSG00000197043"; transcript_id "G6824.12";
chr5	PacBio	CDS	151109753	151109846	.	-	.	gene_id "ENSG00000197043"; transcript_id "G6824.12";
chr5	PacBio	CDS	151110627	151110644	.	-	.	gene_id "ENSG00000197043"; transcript_id "G6824.12";
chr5	PacBio	CDS	151117127	151117180	.	-	.	gene_id "ENSG00000197043"; transcript_id "G6824.12";
chr5	PacBio	CDS	151117758	151117837	.	-	.	gene_id "ENSG00000197043"; transcript_id "G6824.12";
chr5	PacBio	CDS	151119300	151119390	.	-	.	gene_id "ENSG00000197043"; transcript_id "G6824.12";
chr5	PacBio	CDS	151122147	151122260	.	-	.	gene_id "ENSG00000197043"; transcript_id "G6824.12";
chr5	PacBio	CDS	151122917	151123011	.	-	.	gene_id "ENSG00000197043"; transcript_id "G6824.12";
chr5	PacBio	CDS	151124286	151124367	.	-	.	gene_id "ENSG00000197043"; transcript_id "G6824.12";
chr5	PacBio	CDS	151126402	151126480	.	-	.	gene_id "ENSG00000197043"; transcript_id "G6824.12";
chr5	PacBio	CDS	151128181	151128239	.	-	.	gene_id "ENSG00000197043"; transcript_id "G6824.12";
chr5	PacBio	CDS	151129407	151129529	.	-	.	gene_id "ENSG00000197043"; transcript_id "G6824.12";
chr5	PacBio	CDS	151131231	151131289	.	-	.	gene_id "ENSG00000197043"; transcript_id "G6824.12";
chr5	PacBio	CDS	151132476	151132571	.	-	.	gene_id "ENSG00000197043"; transcript_id "G6824.12";
chr5	PacBio	CDS	151133094	151133187	.	-	.	gene_id "ENSG00000197043"; transcript_id "G6824.12";
chr5	PacBio	CDS	151134427	151134483	.	-	.	gene_id "ENSG00000197043"; transcript_id "G6824.12";
chr5	PacBio	CDS	151136256	151136335	.	-	.	gene_id "ENSG00000197043"; transcript_id "G6824.12";
chr5	PacBio	CDS	151137231	151137321	.	-	.	gene_id "ENSG00000197043"; transcript_id "G6824.12";
chr5	PacBio	CDS	151138678	151138791	.	-	.	gene_id "ENSG00000197043"; transcript_id "G6824.12";
chr5	PacBio	CDS	151139353	151139447	.	-	.	gene_id "ENSG00000197043"; transcript_id "G6824.12";
chr5	PacBio	CDS	151140153	151140243	.	-	.	gene_id "ENSG00000197043"; transcript_id "G6824.12";
chr5	PacBio	CDS	151147884	151147901	.	-	.	gene_id "ENSG00000197043"; transcript_id "G6824.12";
chr5	PacBio	transcript	151101108	151157916	.	-	.	gene_id "ENSG00000197043"; transcript_id "G6824.15";
chr5	PacBio	exon	151101108	151101507	.	-	.	gene_id "ENSG00000197043"; transcript_id "G6824.15";
chr5	PacBio	exon	151103570	151103692	.	-	.	gene_id "ENSG00000197043"; transcript_id "G6824.15";
chr5	PacBio	exon	151105245	151105303	.	-	.	gene_id "ENSG00000197043"; transcript_id "G6824.15";
chr5	PacBio	exon	151108455	151108550	.	-	.	gene_id "ENSG00000197043"; transcript_id "G6824.15";
chr5	PacBio	exon	151109753	151109846	.	-	.	gene_id "ENSG00000197043"; transcript_id "G6824.15";
chr5	PacBio	exon	151117127	151117180	.	-	.	gene_id "ENSG00000197043"; transcript_id "G6824.15";
chr5	PacBio	exon	151117758	151117837	.	-	.	gene_id "ENSG00000197043"; transcript_id "G6824.15";
chr5	PacBio	exon	151119300	151119390	.	-	.	gene_id "ENSG00000197043"; transcript_id "G6824.15";
chr5	PacBio	exon	151122147	151122260	.	-	.	gene_id "ENSG00000197043"; transcript_id "G6824.15";
chr5	PacBio	exon	151122917	151123011	.	-	.	gene_id "ENSG00000197043"; transcript_id "G6824.15";
chr5	PacBio	exon	151124286	151124367	.	-	.	gene_id "ENSG00000197043"; transcript_id "G6824.15";
chr5	PacBio	exon	151126402	151126480	.	-	.	gene_id "ENSG00000197043"; transcript_id "G6824.15";
chr5	PacBio	exon	151128181	151128239	.	-	.	gene_id "ENSG00000197043"; transcript_id "G6824.15";
chr5	PacBio	exon	151129407	151129529	.	-	.	gene_id "ENSG00000197043"; transcript_id "G6824.15";
chr5	PacBio	exon	151131231	151131289	.	-	.	gene_id "ENSG00000197043"; transcript_id "G6824.15";
chr5	PacBio	exon	151132476	151132571	.	-	.	gene_id "ENSG00000197043"; transcript_id "G6824.15";
chr5	PacBio	exon	151133094	151133187	.	-	.	gene_id "ENSG00000197043"; transcript_id "G6824.15";
chr5	PacBio	exon	151134427	151134483	.	-	.	gene_id "ENSG00000197043"; transcript_id "G6824.15";
chr5	PacBio	exon	151136256	151136335	.	-	.	gene_id "ENSG00000197043"; transcript_id "G6824.15";
chr5	PacBio	exon	151137231	151137321	.	-	.	gene_id "ENSG00000197043"; transcript_id "G6824.15";
chr5	PacBio	exon	151138678	151138791	.	-	.	gene_id "ENSG00000197043"; transcript_id "G6824.15";
chr5	PacBio	exon	151139353	151139447	.	-	.	gene_id "ENSG00000197043"; transcript_id "G6824.15";
chr5	PacBio	exon	151140153	151140243	.	-	.	gene_id "ENSG00000197043"; transcript_id "G6824.15";
chr5	PacBio	exon	151147884	151147926	.	-	.	gene_id "ENSG00000197043"; transcript_id "G6824.15";
chr5	PacBio	exon	151157680	151157916	.	-	.	gene_id "ENSG00000197043"; transcript_id "G6824.15";
chr5	PacBio	CDS	151101448	151101507	.	-	.	gene_id "ENSG00000197043"; transcript_id "G6824.15";
chr5	PacBio	CDS	151103570	151103692	.	-	.	gene_id "ENSG00000197043"; transcript_id "G6824.15";
chr5	PacBio	CDS	151105245	151105303	.	-	.	gene_id "ENSG00000197043"; transcript_id "G6824.15";
chr5	PacBio	CDS	151108455	151108550	.	-	.	gene_id "ENSG00000197043"; transcript_id "G6824.15";
chr5	PacBio	CDS	151109753	151109846	.	-	.	gene_id "ENSG00000197043"; transcript_id "G6824.15";
chr5	PacBio	CDS	151117127	151117180	.	-	.	gene_id "ENSG00000197043"; transcript_id "G6824.15";
chr5	PacBio	CDS	151117758	151117837	.	-	.	gene_id "ENSG00000197043"; transcript_id "G6824.15";
chr5	PacBio	CDS	151119300	151119390	.	-	.	gene_id "ENSG00000197043"; transcript_id "G6824.15";
chr5	PacBio	CDS	151122147	151122260	.	-	.	gene_id "ENSG00000197043"; transcript_id "G6824.15";
chr5	PacBio	CDS	151122917	151123011	.	-	.	gene_id "ENSG00000197043"; transcript_id "G6824.15";
chr5	PacBio	CDS	151124286	151124367	.	-	.	gene_id "ENSG00000197043"; transcript_id "G6824.15";
chr5	PacBio	CDS	151126402	151126480	.	-	.	gene_id "ENSG00000197043"; transcript_id "G6824.15";
chr5	PacBio	CDS	151128181	151128239	.	-	.	gene_id "ENSG00000197043"; transcript_id "G6824.15";
chr5	PacBio	CDS	151129407	151129529	.	-	.	gene_id "ENSG00000197043"; transcript_id "G6824.15";
chr5	PacBio	CDS	151131231	151131289	.	-	.	gene_id "ENSG00000197043"; transcript_id "G6824.15";
chr5	PacBio	CDS	151132476	151132571	.	-	.	gene_id "ENSG00000197043"; transcript_id "G6824.15";
chr5	PacBio	CDS	151133094	151133187	.	-	.	gene_id "ENSG00000197043"; transcript_id "G6824.15";
chr5	PacBio	CDS	151134427	151134483	.	-	.	gene_id "ENSG00000197043"; transcript_id "G6824.15";
chr5	PacBio	CDS	151136256	151136335	.	-	.	gene_id "ENSG00000197043"; transcript_id "G6824.15";
chr5	PacBio	CDS	151137231	151137321	.	-	.	gene_id "ENSG00000197043"; transcript_id "G6824.15";
chr5	PacBio	CDS	151138678	151138791	.	-	.	gene_id "ENSG00000197043"; transcript_id "G6824.15";
chr5	PacBio	CDS	151139353	151139447	.	-	.	gene_id "ENSG00000197043"; transcript_id "G6824.15";
chr5	PacBio	CDS	151140153	151140243	.	-	.	gene_id "ENSG00000197043"; transcript_id "G6824.15";
chr5	PacBio	CDS	151147884	151147901	.	-	.	gene_id "ENSG00000197043"; transcript_id "G6824.15";
chr5	PacBio	transcript	151101109	151157779	.	-	.	gene_id "ENSG00000197043"; transcript_id "G6824.17";
chr5	PacBio	exon	151101109	151101507	.	-	.	gene_id "ENSG00000197043"; transcript_id "G6824.17";
chr5	PacBio	exon	151103570	151103692	.	-	.	gene_id "ENSG00000197043"; transcript_id "G6824.17";
chr5	PacBio	exon	151105245	151105303	.	-	.	gene_id "ENSG00000197043"; transcript_id "G6824.17";
chr5	PacBio	exon	151108455	151108550	.	-	.	gene_id "ENSG00000197043"; transcript_id "G6824.17";
chr5	PacBio	exon	151109753	151109846	.	-	.	gene_id "ENSG00000197043"; transcript_id "G6824.17";
chr5	PacBio	exon	151110627	151110644	.	-	.	gene_id "ENSG00000197043"; transcript_id "G6824.17";
chr5	PacBio	exon	151117127	151117180	.	-	.	gene_id "ENSG00000197043"; transcript_id "G6824.17";
chr5	PacBio	exon	151117758	151117837	.	-	.	gene_id "ENSG00000197043"; transcript_id "G6824.17";
chr5	PacBio	exon	151119300	151119390	.	-	.	gene_id "ENSG00000197043"; transcript_id "G6824.17";
chr5	PacBio	exon	151122147	151122260	.	-	.	gene_id "ENSG00000197043"; transcript_id "G6824.17";
chr5	PacBio	exon	151122917	151123011	.	-	.	gene_id "ENSG00000197043"; transcript_id "G6824.17";
chr5	PacBio	exon	151124286	151124367	.	-	.	gene_id "ENSG00000197043"; transcript_id "G6824.17";
chr5	PacBio	exon	151126402	151126480	.	-	.	gene_id "ENSG00000197043"; transcript_id "G6824.17";
chr5	PacBio	exon	151128181	151128239	.	-	.	gene_id "ENSG00000197043"; transcript_id "G6824.17";
chr5	PacBio	exon	151129407	151129529	.	-	.	gene_id "ENSG00000197043"; transcript_id "G6824.17";
chr5	PacBio	exon	151131231	151131289	.	-	.	gene_id "ENSG00000197043"; transcript_id "G6824.17";
chr5	PacBio	exon	151132476	151132571	.	-	.	gene_id "ENSG00000197043"; transcript_id "G6824.17";
chr5	PacBio	exon	151133094	151133187	.	-	.	gene_id "ENSG00000197043"; transcript_id "G6824.17";
chr5	PacBio	exon	151134427	151134483	.	-	.	gene_id "ENSG00000197043"; transcript_id "G6824.17";
chr5	PacBio	exon	151136256	151136335	.	-	.	gene_id "ENSG00000197043"; transcript_id "G6824.17";
chr5	PacBio	exon	151137231	151137321	.	-	.	gene_id "ENSG00000197043"; transcript_id "G6824.17";
chr5	PacBio	exon	151138678	151138791	.	-	.	gene_id "ENSG00000197043"; transcript_id "G6824.17";
chr5	PacBio	exon	151139353	151139447	.	-	.	gene_id "ENSG00000197043"; transcript_id "G6824.17";
chr5	PacBio	exon	151140153	151140243	.	-	.	gene_id "ENSG00000197043"; transcript_id "G6824.17";
chr5	PacBio	exon	151147884	151147926	.	-	.	gene_id "ENSG00000197043"; transcript_id "G6824.17";
chr5	PacBio	exon	151157523	151157779	.	-	.	gene_id "ENSG00000197043"; transcript_id "G6824.17";
chr5	PacBio	CDS	151101448	151101507	.	-	.	gene_id "ENSG00000197043"; transcript_id "G6824.17";
chr5	PacBio	CDS	151103570	151103692	.	-	.	gene_id "ENSG00000197043"; transcript_id "G6824.17";
chr5	PacBio	CDS	151105245	151105303	.	-	.	gene_id "ENSG00000197043"; transcript_id "G6824.17";
chr5	PacBio	CDS	151108455	151108550	.	-	.	gene_id "ENSG00000197043"; transcript_id "G6824.17";
chr5	PacBio	CDS	151109753	151109846	.	-	.	gene_id "ENSG00000197043"; transcript_id "G6824.17";
chr5	PacBio	CDS	151110627	151110644	.	-	.	gene_id "ENSG00000197043"; transcript_id "G6824.17";
chr5	PacBio	CDS	151117127	151117180	.	-	.	gene_id "ENSG00000197043"; transcript_id "G6824.17";
chr5	PacBio	CDS	151117758	151117837	.	-	.	gene_id "ENSG00000197043"; transcript_id "G6824.17";
chr5	PacBio	CDS	151119300	151119390	.	-	.	gene_id "ENSG00000197043"; transcript_id "G6824.17";
chr5	PacBio	CDS	151122147	151122260	.	-	.	gene_id "ENSG00000197043"; transcript_id "G6824.17";
chr5	PacBio	CDS	151122917	151123011	.	-	.	gene_id "ENSG00000197043"; transcript_id "G6824.17";
chr5	PacBio	CDS	151124286	151124367	.	-	.	gene_id "ENSG00000197043"; transcript_id "G6824.17";
chr5	PacBio	CDS	151126402	151126480	.	-	.	gene_id "ENSG00000197043"; transcript_id "G6824.17";
chr5	PacBio	CDS	151128181	151128239	.	-	.	gene_id "ENSG00000197043"; transcript_id "G6824.17";
chr5	PacBio	CDS	151129407	151129529	.	-	.	gene_id "ENSG00000197043"; transcript_id "G6824.17";
chr5	PacBio	CDS	151131231	151131289	.	-	.	gene_id "ENSG00000197043"; transcript_id "G6824.17";
chr5	PacBio	CDS	151132476	151132571	.	-	.	gene_id "ENSG00000197043"; transcript_id "G6824.17";
chr5	PacBio	CDS	151133094	151133187	.	-	.	gene_id "ENSG00000197043"; transcript_id "G6824.17";
chr5	PacBio	CDS	151134427	151134483	.	-	.	gene_id "ENSG00000197043"; transcript_id "G6824.17";
chr5	PacBio	CDS	151136256	151136335	.	-	.	gene_id "ENSG00000197043"; transcript_id "G6824.17";
chr5	PacBio	CDS	151137231	151137321	.	-	.	gene_id "ENSG00000197043"; transcript_id "G6824.17";
chr5	PacBio	CDS	151138678	151138791	.	-	.	gene_id "ENSG00000197043"; transcript_id "G6824.17";
chr5	PacBio	CDS	151139353	151139447	.	-	.	gene_id "ENSG00000197043"; transcript_id "G6824.17";
chr5	PacBio	CDS	151140153	151140243	.	-	.	gene_id "ENSG00000197043"; transcript_id "G6824.17";
chr5	PacBio	CDS	151147884	151147901	.	-	.	gene_id "ENSG00000197043"; transcript_id "G6824.17";
chr5	PacBio	transcript	151101109	151157779	.	-	.	gene_id "ENSG00000197043"; transcript_id "G6824.19";
chr5	PacBio	exon	151101109	151101507	.	-	.	gene_id "ENSG00000197043"; transcript_id "G6824.19";
chr5	PacBio	exon	151103570	151103692	.	-	.	gene_id "ENSG00000197043"; transcript_id "G6824.19";
chr5	PacBio	exon	151105245	151105303	.	-	.	gene_id "ENSG00000197043"; transcript_id "G6824.19";
chr5	PacBio	exon	151108455	151108550	.	-	.	gene_id "ENSG00000197043"; transcript_id "G6824.19";
chr5	PacBio	exon	151109753	151109846	.	-	.	gene_id "ENSG00000197043"; transcript_id "G6824.19";
chr5	PacBio	exon	151110627	151110644	.	-	.	gene_id "ENSG00000197043"; transcript_id "G6824.19";
chr5	PacBio	exon	151117127	151117180	.	-	.	gene_id "ENSG00000197043"; transcript_id "G6824.19";
chr5	PacBio	exon	151117758	151117837	.	-	.	gene_id "ENSG00000197043"; transcript_id "G6824.19";
chr5	PacBio	exon	151119300	151119390	.	-	.	gene_id "ENSG00000197043"; transcript_id "G6824.19";
chr5	PacBio	exon	151122147	151122260	.	-	.	gene_id "ENSG00000197043"; transcript_id "G6824.19";
chr5	PacBio	exon	151122917	151123011	.	-	.	gene_id "ENSG00000197043"; transcript_id "G6824.19";
chr5	PacBio	exon	151124286	151124367	.	-	.	gene_id "ENSG00000197043"; transcript_id "G6824.19";
chr5	PacBio	exon	151126402	151126480	.	-	.	gene_id "ENSG00000197043"; transcript_id "G6824.19";
chr5	PacBio	exon	151128181	151128239	.	-	.	gene_id "ENSG00000197043"; transcript_id "G6824.19";
chr5	PacBio	exon	151129407	151129529	.	-	.	gene_id "ENSG00000197043"; transcript_id "G6824.19";
chr5	PacBio	exon	151131231	151131289	.	-	.	gene_id "ENSG00000197043"; transcript_id "G6824.19";
chr5	PacBio	exon	151132476	151132571	.	-	.	gene_id "ENSG00000197043"; transcript_id "G6824.19";
chr5	PacBio	exon	151133094	151133187	.	-	.	gene_id "ENSG00000197043"; transcript_id "G6824.19";
chr5	PacBio	exon	151134427	151134483	.	-	.	gene_id "ENSG00000197043"; transcript_id "G6824.19";
chr5	PacBio	exon	151136256	151136335	.	-	.	gene_id "ENSG00000197043"; transcript_id "G6824.19";
chr5	PacBio	exon	151137231	151137321	.	-	.	gene_id "ENSG00000197043"; transcript_id "G6824.19";
chr5	PacBio	exon	151138678	151138791	.	-	.	gene_id "ENSG00000197043"; transcript_id "G6824.19";
chr5	PacBio	exon	151139353	151139447	.	-	.	gene_id "ENSG00000197043"; transcript_id "G6824.19";
chr5	PacBio	exon	151147884	151147926	.	-	.	gene_id "ENSG00000197043"; transcript_id "G6824.19";
chr5	PacBio	exon	151157680	151157779	.	-	.	gene_id "ENSG00000197043"; transcript_id "G6824.19";
chr5	PacBio	CDS	151101448	151101507	.	-	.	gene_id "ENSG00000197043"; transcript_id "G6824.19";
chr5	PacBio	CDS	151103570	151103692	.	-	.	gene_id "ENSG00000197043"; transcript_id "G6824.19";
chr5	PacBio	CDS	151105245	151105303	.	-	.	gene_id "ENSG00000197043"; transcript_id "G6824.19";
chr5	PacBio	CDS	151108455	151108550	.	-	.	gene_id "ENSG00000197043"; transcript_id "G6824.19";
chr5	PacBio	CDS	151109753	151109846	.	-	.	gene_id "ENSG00000197043"; transcript_id "G6824.19";
chr5	PacBio	CDS	151110627	151110644	.	-	.	gene_id "ENSG00000197043"; transcript_id "G6824.19";
chr5	PacBio	CDS	151117127	151117180	.	-	.	gene_id "ENSG00000197043"; transcript_id "G6824.19";
chr5	PacBio	CDS	151117758	151117837	.	-	.	gene_id "ENSG00000197043"; transcript_id "G6824.19";
chr5	PacBio	CDS	151119300	151119390	.	-	.	gene_id "ENSG00000197043"; transcript_id "G6824.19";
chr5	PacBio	CDS	151122147	151122260	.	-	.	gene_id "ENSG00000197043"; transcript_id "G6824.19";
chr5	PacBio	CDS	151122917	151123011	.	-	.	gene_id "ENSG00000197043"; transcript_id "G6824.19";
chr5	PacBio	CDS	151124286	151124367	.	-	.	gene_id "ENSG00000197043"; transcript_id "G6824.19";
chr5	PacBio	CDS	151126402	151126480	.	-	.	gene_id "ENSG00000197043"; transcript_id "G6824.19";
chr5	PacBio	CDS	151128181	151128239	.	-	.	gene_id "ENSG00000197043"; transcript_id "G6824.19";
chr5	PacBio	CDS	151129407	151129529	.	-	.	gene_id "ENSG00000197043"; transcript_id "G6824.19";
chr5	PacBio	CDS	151131231	151131289	.	-	.	gene_id "ENSG00000197043"; transcript_id "G6824.19";
chr5	PacBio	CDS	151132476	151132571	.	-	.	gene_id "ENSG00000197043"; transcript_id "G6824.19";
chr5	PacBio	CDS	151133094	151133187	.	-	.	gene_id "ENSG00000197043"; transcript_id "G6824.19";
chr5	PacBio	CDS	151134427	151134483	.	-	.	gene_id "ENSG00000197043"; transcript_id "G6824.19";
chr5	PacBio	CDS	151136256	151136335	.	-	.	gene_id "ENSG00000197043"; transcript_id "G6824.19";
chr5	PacBio	CDS	151137231	151137321	.	-	.	gene_id "ENSG00000197043"; transcript_id "G6824.19";
chr5	PacBio	CDS	151138678	151138728	.	-	.	gene_id "ENSG00000197043"; transcript_id "G6824.19";
chr5	PacBio	transcript	151101109	151157779	.	-	.	gene_id "ENSG00000197043"; transcript_id "G6824.20";
chr5	PacBio	exon	151101109	151101507	.	-	.	gene_id "ENSG00000197043"; transcript_id "G6824.20";
chr5	PacBio	exon	151103570	151103692	.	-	.	gene_id "ENSG00000197043"; transcript_id "G6824.20";
chr5	PacBio	exon	151105245	151105303	.	-	.	gene_id "ENSG00000197043"; transcript_id "G6824.20";
chr5	PacBio	exon	151108455	151108550	.	-	.	gene_id "ENSG00000197043"; transcript_id "G6824.20";
chr5	PacBio	exon	151109753	151109846	.	-	.	gene_id "ENSG00000197043"; transcript_id "G6824.20";
chr5	PacBio	exon	151110627	151110644	.	-	.	gene_id "ENSG00000197043"; transcript_id "G6824.20";
chr5	PacBio	exon	151117127	151117180	.	-	.	gene_id "ENSG00000197043"; transcript_id "G6824.20";
chr5	PacBio	exon	151117758	151117837	.	-	.	gene_id "ENSG00000197043"; transcript_id "G6824.20";
chr5	PacBio	exon	151119300	151119390	.	-	.	gene_id "ENSG00000197043"; transcript_id "G6824.20";
chr5	PacBio	exon	151122147	151122260	.	-	.	gene_id "ENSG00000197043"; transcript_id "G6824.20";
chr5	PacBio	exon	151122917	151123011	.	-	.	gene_id "ENSG00000197043"; transcript_id "G6824.20";
chr5	PacBio	exon	151124286	151124367	.	-	.	gene_id "ENSG00000197043"; transcript_id "G6824.20";
chr5	PacBio	exon	151126402	151126480	.	-	.	gene_id "ENSG00000197043"; transcript_id "G6824.20";
chr5	PacBio	exon	151128181	151128239	.	-	.	gene_id "ENSG00000197043"; transcript_id "G6824.20";
chr5	PacBio	exon	151129407	151129529	.	-	.	gene_id "ENSG00000197043"; transcript_id "G6824.20";
chr5	PacBio	exon	151131231	151131289	.	-	.	gene_id "ENSG00000197043"; transcript_id "G6824.20";
chr5	PacBio	exon	151132476	151132571	.	-	.	gene_id "ENSG00000197043"; transcript_id "G6824.20";
chr5	PacBio	exon	151133094	151133187	.	-	.	gene_id "ENSG00000197043"; transcript_id "G6824.20";
chr5	PacBio	exon	151134427	151134483	.	-	.	gene_id "ENSG00000197043"; transcript_id "G6824.20";
chr5	PacBio	exon	151136256	151136335	.	-	.	gene_id "ENSG00000197043"; transcript_id "G6824.20";
chr5	PacBio	exon	151137231	151137321	.	-	.	gene_id "ENSG00000197043"; transcript_id "G6824.20";
chr5	PacBio	exon	151138678	151139447	.	-	.	gene_id "ENSG00000197043"; transcript_id "G6824.20";
chr5	PacBio	exon	151140153	151140243	.	-	.	gene_id "ENSG00000197043"; transcript_id "G6824.20";
chr5	PacBio	exon	151147884	151147926	.	-	.	gene_id "ENSG00000197043"; transcript_id "G6824.20";
chr5	PacBio	exon	151157680	151157779	.	-	.	gene_id "ENSG00000197043"; transcript_id "G6824.20";
chr5	PacBio	CDS	151101448	151101507	.	-	.	gene_id "ENSG00000197043"; transcript_id "G6824.20";
chr5	PacBio	CDS	151103570	151103692	.	-	.	gene_id "ENSG00000197043"; transcript_id "G6824.20";
chr5	PacBio	CDS	151105245	151105303	.	-	.	gene_id "ENSG00000197043"; transcript_id "G6824.20";
chr5	PacBio	CDS	151108455	151108550	.	-	.	gene_id "ENSG00000197043"; transcript_id "G6824.20";
chr5	PacBio	CDS	151109753	151109846	.	-	.	gene_id "ENSG00000197043"; transcript_id "G6824.20";
chr5	PacBio	CDS	151110627	151110644	.	-	.	gene_id "ENSG00000197043"; transcript_id "G6824.20";
chr5	PacBio	CDS	151117127	151117180	.	-	.	gene_id "ENSG00000197043"; transcript_id "G6824.20";
chr5	PacBio	CDS	151117758	151117837	.	-	.	gene_id "ENSG00000197043"; transcript_id "G6824.20";
chr5	PacBio	CDS	151119300	151119390	.	-	.	gene_id "ENSG00000197043"; transcript_id "G6824.20";
chr5	PacBio	CDS	151122147	151122260	.	-	.	gene_id "ENSG00000197043"; transcript_id "G6824.20";
chr5	PacBio	CDS	151122917	151123011	.	-	.	gene_id "ENSG00000197043"; transcript_id "G6824.20";
chr5	PacBio	CDS	151124286	151124367	.	-	.	gene_id "ENSG00000197043"; transcript_id "G6824.20";
chr5	PacBio	CDS	151126402	151126480	.	-	.	gene_id "ENSG00000197043"; transcript_id "G6824.20";
chr5	PacBio	CDS	151128181	151128239	.	-	.	gene_id "ENSG00000197043"; transcript_id "G6824.20";
chr5	PacBio	CDS	151129407	151129529	.	-	.	gene_id "ENSG00000197043"; transcript_id "G6824.20";
chr5	PacBio	CDS	151131231	151131289	.	-	.	gene_id "ENSG00000197043"; transcript_id "G6824.20";
chr5	PacBio	CDS	151132476	151132571	.	-	.	gene_id "ENSG00000197043"; transcript_id "G6824.20";
chr5	PacBio	CDS	151133094	151133187	.	-	.	gene_id "ENSG00000197043"; transcript_id "G6824.20";
chr5	PacBio	CDS	151134427	151134483	.	-	.	gene_id "ENSG00000197043"; transcript_id "G6824.20";
chr5	PacBio	CDS	151136256	151136335	.	-	.	gene_id "ENSG00000197043"; transcript_id "G6824.20";
chr5	PacBio	CDS	151137231	151137321	.	-	.	gene_id "ENSG00000197043"; transcript_id "G6824.20";
chr5	PacBio	CDS	151138678	151138728	.	-	.	gene_id "ENSG00000197043"; transcript_id "G6824.20";
chr5	PacBio	transcript	151101109	151157782	.	-	.	gene_id "ENSG00000197043"; transcript_id "G6824.23";
chr5	PacBio	exon	151101109	151101507	.	-	.	gene_id "ENSG00000197043"; transcript_id "G6824.23";
chr5	PacBio	exon	151103570	151103692	.	-	.	gene_id "ENSG00000197043"; transcript_id "G6824.23";
chr5	PacBio	exon	151105245	151105303	.	-	.	gene_id "ENSG00000197043"; transcript_id "G6824.23";
chr5	PacBio	exon	151109753	151109846	.	-	.	gene_id "ENSG00000197043"; transcript_id "G6824.23";
chr5	PacBio	exon	151110627	151110644	.	-	.	gene_id "ENSG00000197043"; transcript_id "G6824.23";
chr5	PacBio	exon	151117127	151117180	.	-	.	gene_id "ENSG00000197043"; transcript_id "G6824.23";
chr5	PacBio	exon	151117758	151117837	.	-	.	gene_id "ENSG00000197043"; transcript_id "G6824.23";
chr5	PacBio	exon	151119300	151119390	.	-	.	gene_id "ENSG00000197043"; transcript_id "G6824.23";
chr5	PacBio	exon	151122147	151122260	.	-	.	gene_id "ENSG00000197043"; transcript_id "G6824.23";
chr5	PacBio	exon	151122917	151123011	.	-	.	gene_id "ENSG00000197043"; transcript_id "G6824.23";
chr5	PacBio	exon	151124286	151124367	.	-	.	gene_id "ENSG00000197043"; transcript_id "G6824.23";
chr5	PacBio	exon	151126402	151126480	.	-	.	gene_id "ENSG00000197043"; transcript_id "G6824.23";
chr5	PacBio	exon	151128181	151128239	.	-	.	gene_id "ENSG00000197043"; transcript_id "G6824.23";
chr5	PacBio	exon	151129407	151129529	.	-	.	gene_id "ENSG00000197043"; transcript_id "G6824.23";
chr5	PacBio	exon	151131231	151131289	.	-	.	gene_id "ENSG00000197043"; transcript_id "G6824.23";
chr5	PacBio	exon	151132476	151132571	.	-	.	gene_id "ENSG00000197043"; transcript_id "G6824.23";
chr5	PacBio	exon	151133094	151133187	.	-	.	gene_id "ENSG00000197043"; transcript_id "G6824.23";
chr5	PacBio	exon	151134427	151134483	.	-	.	gene_id "ENSG00000197043"; transcript_id "G6824.23";
chr5	PacBio	exon	151136256	151136335	.	-	.	gene_id "ENSG00000197043"; transcript_id "G6824.23";
chr5	PacBio	exon	151137231	151137321	.	-	.	gene_id "ENSG00000197043"; transcript_id "G6824.23";
chr5	PacBio	exon	151138678	151138791	.	-	.	gene_id "ENSG00000197043"; transcript_id "G6824.23";
chr5	PacBio	exon	151139353	151139447	.	-	.	gene_id "ENSG00000197043"; transcript_id "G6824.23";
chr5	PacBio	exon	151140153	151140243	.	-	.	gene_id "ENSG00000197043"; transcript_id "G6824.23";
chr5	PacBio	exon	151147884	151147926	.	-	.	gene_id "ENSG00000197043"; transcript_id "G6824.23";
chr5	PacBio	exon	151157680	151157782	.	-	.	gene_id "ENSG00000197043"; transcript_id "G6824.23";
chr5	PacBio	CDS	151101448	151101507	.	-	.	gene_id "ENSG00000197043"; transcript_id "G6824.23";
chr5	PacBio	CDS	151103570	151103692	.	-	.	gene_id "ENSG00000197043"; transcript_id "G6824.23";
chr5	PacBio	CDS	151105245	151105303	.	-	.	gene_id "ENSG00000197043"; transcript_id "G6824.23";
chr5	PacBio	CDS	151109753	151109846	.	-	.	gene_id "ENSG00000197043"; transcript_id "G6824.23";
chr5	PacBio	CDS	151110627	151110644	.	-	.	gene_id "ENSG00000197043"; transcript_id "G6824.23";
chr5	PacBio	CDS	151117127	151117180	.	-	.	gene_id "ENSG00000197043"; transcript_id "G6824.23";
chr5	PacBio	CDS	151117758	151117837	.	-	.	gene_id "ENSG00000197043"; transcript_id "G6824.23";
chr5	PacBio	CDS	151119300	151119390	.	-	.	gene_id "ENSG00000197043"; transcript_id "G6824.23";
chr5	PacBio	CDS	151122147	151122260	.	-	.	gene_id "ENSG00000197043"; transcript_id "G6824.23";
chr5	PacBio	CDS	151122917	151123011	.	-	.	gene_id "ENSG00000197043"; transcript_id "G6824.23";
chr5	PacBio	CDS	151124286	151124367	.	-	.	gene_id "ENSG00000197043"; transcript_id "G6824.23";
chr5	PacBio	CDS	151126402	151126480	.	-	.	gene_id "ENSG00000197043"; transcript_id "G6824.23";
chr5	PacBio	CDS	151128181	151128239	.	-	.	gene_id "ENSG00000197043"; transcript_id "G6824.23";
chr5	PacBio	CDS	151129407	151129529	.	-	.	gene_id "ENSG00000197043"; transcript_id "G6824.23";
chr5	PacBio	CDS	151131231	151131289	.	-	.	gene_id "ENSG00000197043"; transcript_id "G6824.23";
chr5	PacBio	CDS	151132476	151132571	.	-	.	gene_id "ENSG00000197043"; transcript_id "G6824.23";
chr5	PacBio	CDS	151133094	151133187	.	-	.	gene_id "ENSG00000197043"; transcript_id "G6824.23";
chr5	PacBio	CDS	151134427	151134483	.	-	.	gene_id "ENSG00000197043"; transcript_id "G6824.23";
chr5	PacBio	CDS	151136256	151136335	.	-	.	gene_id "ENSG00000197043"; transcript_id "G6824.23";
chr5	PacBio	CDS	151137231	151137321	.	-	.	gene_id "ENSG00000197043"; transcript_id "G6824.23";
chr5	PacBio	CDS	151138678	151138791	.	-	.	gene_id "ENSG00000197043"; transcript_id "G6824.23";
chr5	PacBio	CDS	151139353	151139447	.	-	.	gene_id "ENSG00000197043"; transcript_id "G6824.23";
chr5	PacBio	CDS	151140153	151140243	.	-	.	gene_id "ENSG00000197043"; transcript_id "G6824.23";
chr5	PacBio	CDS	151147884	151147901	.	-	.	gene_id "ENSG00000197043"; transcript_id "G6824.23";
chr5	PacBio	transcript	151101109	151157800	.	-	.	gene_id "ENSG00000197043"; transcript_id "G6824.22";
chr5	PacBio	exon	151101109	151101507	.	-	.	gene_id "ENSG00000197043"; transcript_id "G6824.22";
chr5	PacBio	exon	151103570	151103692	.	-	.	gene_id "ENSG00000197043"; transcript_id "G6824.22";
chr5	PacBio	exon	151105245	151105303	.	-	.	gene_id "ENSG00000197043"; transcript_id "G6824.22";
chr5	PacBio	exon	151108455	151108550	.	-	.	gene_id "ENSG00000197043"; transcript_id "G6824.22";
chr5	PacBio	exon	151109753	151109846	.	-	.	gene_id "ENSG00000197043"; transcript_id "G6824.22";
chr5	PacBio	exon	151117127	151117180	.	-	.	gene_id "ENSG00000197043"; transcript_id "G6824.22";
chr5	PacBio	exon	151117758	151117837	.	-	.	gene_id "ENSG00000197043"; transcript_id "G6824.22";
chr5	PacBio	exon	151119300	151119390	.	-	.	gene_id "ENSG00000197043"; transcript_id "G6824.22";
chr5	PacBio	exon	151122147	151122260	.	-	.	gene_id "ENSG00000197043"; transcript_id "G6824.22";
chr5	PacBio	exon	151122917	151123011	.	-	.	gene_id "ENSG00000197043"; transcript_id "G6824.22";
chr5	PacBio	exon	151124286	151124367	.	-	.	gene_id "ENSG00000197043"; transcript_id "G6824.22";
chr5	PacBio	exon	151126402	151126480	.	-	.	gene_id "ENSG00000197043"; transcript_id "G6824.22";
chr5	PacBio	exon	151128181	151128239	.	-	.	gene_id "ENSG00000197043"; transcript_id "G6824.22";
chr5	PacBio	exon	151129407	151129529	.	-	.	gene_id "ENSG00000197043"; transcript_id "G6824.22";
chr5	PacBio	exon	151131231	151131289	.	-	.	gene_id "ENSG00000197043"; transcript_id "G6824.22";
chr5	PacBio	exon	151132476	151132571	.	-	.	gene_id "ENSG00000197043"; transcript_id "G6824.22";
chr5	PacBio	exon	151133094	151133187	.	-	.	gene_id "ENSG00000197043"; transcript_id "G6824.22";
chr5	PacBio	exon	151134427	151134483	.	-	.	gene_id "ENSG00000197043"; transcript_id "G6824.22";
chr5	PacBio	exon	151136256	151136335	.	-	.	gene_id "ENSG00000197043"; transcript_id "G6824.22";
chr5	PacBio	exon	151137231	151137321	.	-	.	gene_id "ENSG00000197043"; transcript_id "G6824.22";
chr5	PacBio	exon	151138678	151138791	.	-	.	gene_id "ENSG00000197043"; transcript_id "G6824.22";
chr5	PacBio	exon	151139353	151139447	.	-	.	gene_id "ENSG00000197043"; transcript_id "G6824.22";
chr5	PacBio	exon	151140153	151140243	.	-	.	gene_id "ENSG00000197043"; transcript_id "G6824.22";
chr5	PacBio	exon	151157680	151157800	.	-	.	gene_id "ENSG00000197043"; transcript_id "G6824.22";
chr5	PacBio	CDS	151101448	151101507	.	-	.	gene_id "ENSG00000197043"; transcript_id "G6824.22";
chr5	PacBio	CDS	151103570	151103692	.	-	.	gene_id "ENSG00000197043"; transcript_id "G6824.22";
chr5	PacBio	CDS	151105245	151105303	.	-	.	gene_id "ENSG00000197043"; transcript_id "G6824.22";
chr5	PacBio	CDS	151108455	151108550	.	-	.	gene_id "ENSG00000197043"; transcript_id "G6824.22";
chr5	PacBio	CDS	151109753	151109846	.	-	.	gene_id "ENSG00000197043"; transcript_id "G6824.22";
chr5	PacBio	CDS	151117127	151117180	.	-	.	gene_id "ENSG00000197043"; transcript_id "G6824.22";
chr5	PacBio	CDS	151117758	151117837	.	-	.	gene_id "ENSG00000197043"; transcript_id "G6824.22";
chr5	PacBio	CDS	151119300	151119390	.	-	.	gene_id "ENSG00000197043"; transcript_id "G6824.22";
chr5	PacBio	CDS	151122147	151122260	.	-	.	gene_id "ENSG00000197043"; transcript_id "G6824.22";
chr5	PacBio	CDS	151122917	151123011	.	-	.	gene_id "ENSG00000197043"; transcript_id "G6824.22";
chr5	PacBio	CDS	151124286	151124367	.	-	.	gene_id "ENSG00000197043"; transcript_id "G6824.22";
chr5	PacBio	CDS	151126402	151126480	.	-	.	gene_id "ENSG00000197043"; transcript_id "G6824.22";
chr5	PacBio	CDS	151128181	151128239	.	-	.	gene_id "ENSG00000197043"; transcript_id "G6824.22";
chr5	PacBio	CDS	151129407	151129529	.	-	.	gene_id "ENSG00000197043"; transcript_id "G6824.22";
chr5	PacBio	CDS	151131231	151131289	.	-	.	gene_id "ENSG00000197043"; transcript_id "G6824.22";
chr5	PacBio	CDS	151132476	151132571	.	-	.	gene_id "ENSG00000197043"; transcript_id "G6824.22";
chr5	PacBio	CDS	151133094	151133187	.	-	.	gene_id "ENSG00000197043"; transcript_id "G6824.22";
chr5	PacBio	CDS	151134427	151134483	.	-	.	gene_id "ENSG00000197043"; transcript_id "G6824.22";
chr5	PacBio	CDS	151136256	151136335	.	-	.	gene_id "ENSG00000197043"; transcript_id "G6824.22";
chr5	PacBio	CDS	151137231	151137321	.	-	.	gene_id "ENSG00000197043"; transcript_id "G6824.22";
chr5	PacBio	CDS	151138678	151138791	.	-	.	gene_id "ENSG00000197043"; transcript_id "G6824.22";
chr5	PacBio	CDS	151139353	151139447	.	-	.	gene_id "ENSG00000197043"; transcript_id "G6824.22";
chr5	PacBio	CDS	151140153	151140165	.	-	.	gene_id "ENSG00000197043"; transcript_id "G6824.22";
chr5	PacBio	transcript	151101109	151157817	.	-	.	gene_id "ENSG00000197043"; transcript_id "G6824.16";
chr5	PacBio	exon	151101109	151101507	.	-	.	gene_id "ENSG00000197043"; transcript_id "G6824.16";
chr5	PacBio	exon	151103570	151103692	.	-	.	gene_id "ENSG00000197043"; transcript_id "G6824.16";
chr5	PacBio	exon	151105245	151105303	.	-	.	gene_id "ENSG00000197043"; transcript_id "G6824.16";
chr5	PacBio	exon	151108455	151108550	.	-	.	gene_id "ENSG00000197043"; transcript_id "G6824.16";
chr5	PacBio	exon	151109753	151109846	.	-	.	gene_id "ENSG00000197043"; transcript_id "G6824.16";
chr5	PacBio	exon	151110627	151110644	.	-	.	gene_id "ENSG00000197043"; transcript_id "G6824.16";
chr5	PacBio	exon	151117127	151117180	.	-	.	gene_id "ENSG00000197043"; transcript_id "G6824.16";
chr5	PacBio	exon	151117758	151117837	.	-	.	gene_id "ENSG00000197043"; transcript_id "G6824.16";
chr5	PacBio	exon	151119300	151119390	.	-	.	gene_id "ENSG00000197043"; transcript_id "G6824.16";
chr5	PacBio	exon	151122147	151122260	.	-	.	gene_id "ENSG00000197043"; transcript_id "G6824.16";
chr5	PacBio	exon	151122917	151123011	.	-	.	gene_id "ENSG00000197043"; transcript_id "G6824.16";
chr5	PacBio	exon	151123959	151124367	.	-	.	gene_id "ENSG00000197043"; transcript_id "G6824.16";
chr5	PacBio	exon	151126402	151126480	.	-	.	gene_id "ENSG00000197043"; transcript_id "G6824.16";
chr5	PacBio	exon	151128181	151128239	.	-	.	gene_id "ENSG00000197043"; transcript_id "G6824.16";
chr5	PacBio	exon	151129407	151129529	.	-	.	gene_id "ENSG00000197043"; transcript_id "G6824.16";
chr5	PacBio	exon	151131231	151131289	.	-	.	gene_id "ENSG00000197043"; transcript_id "G6824.16";
chr5	PacBio	exon	151132476	151132571	.	-	.	gene_id "ENSG00000197043"; transcript_id "G6824.16";
chr5	PacBio	exon	151133094	151133187	.	-	.	gene_id "ENSG00000197043"; transcript_id "G6824.16";
chr5	PacBio	exon	151134427	151134483	.	-	.	gene_id "ENSG00000197043"; transcript_id "G6824.16";
chr5	PacBio	exon	151136256	151136335	.	-	.	gene_id "ENSG00000197043"; transcript_id "G6824.16";
chr5	PacBio	exon	151137231	151137321	.	-	.	gene_id "ENSG00000197043"; transcript_id "G6824.16";
chr5	PacBio	exon	151138678	151138791	.	-	.	gene_id "ENSG00000197043"; transcript_id "G6824.16";
chr5	PacBio	exon	151139353	151139447	.	-	.	gene_id "ENSG00000197043"; transcript_id "G6824.16";
chr5	PacBio	exon	151140153	151140243	.	-	.	gene_id "ENSG00000197043"; transcript_id "G6824.16";
chr5	PacBio	exon	151147884	151147926	.	-	.	gene_id "ENSG00000197043"; transcript_id "G6824.16";
chr5	PacBio	exon	151157680	151157817	.	-	.	gene_id "ENSG00000197043"; transcript_id "G6824.16";
chr5	PacBio	CDS	151124200	151124367	.	-	.	gene_id "ENSG00000197043"; transcript_id "G6824.16";
chr5	PacBio	CDS	151126402	151126480	.	-	.	gene_id "ENSG00000197043"; transcript_id "G6824.16";
chr5	PacBio	CDS	151128181	151128239	.	-	.	gene_id "ENSG00000197043"; transcript_id "G6824.16";
chr5	PacBio	CDS	151129407	151129529	.	-	.	gene_id "ENSG00000197043"; transcript_id "G6824.16";
chr5	PacBio	CDS	151131231	151131289	.	-	.	gene_id "ENSG00000197043"; transcript_id "G6824.16";
chr5	PacBio	CDS	151132476	151132571	.	-	.	gene_id "ENSG00000197043"; transcript_id "G6824.16";
chr5	PacBio	CDS	151133094	151133187	.	-	.	gene_id "ENSG00000197043"; transcript_id "G6824.16";
chr5	PacBio	CDS	151134427	151134483	.	-	.	gene_id "ENSG00000197043"; transcript_id "G6824.16";
chr5	PacBio	CDS	151136256	151136335	.	-	.	gene_id "ENSG00000197043"; transcript_id "G6824.16";
chr5	PacBio	CDS	151137231	151137321	.	-	.	gene_id "ENSG00000197043"; transcript_id "G6824.16";
chr5	PacBio	CDS	151138678	151138791	.	-	.	gene_id "ENSG00000197043"; transcript_id "G6824.16";
chr5	PacBio	CDS	151139353	151139447	.	-	.	gene_id "ENSG00000197043"; transcript_id "G6824.16";
chr5	PacBio	CDS	151140153	151140243	.	-	.	gene_id "ENSG00000197043"; transcript_id "G6824.16";
chr5	PacBio	CDS	151147884	151147901	.	-	.	gene_id "ENSG00000197043"; transcript_id "G6824.16";
chr5	PacBio	transcript	151101109	151158524	.	-	.	gene_id "ENSG00000197043_ENSG00000254298"; transcript_id "G6824.21";
chr5	PacBio	exon	151101109	151101507	.	-	.	gene_id "ENSG00000197043_ENSG00000254298"; transcript_id "G6824.21";
chr5	PacBio	exon	151103570	151103692	.	-	.	gene_id "ENSG00000197043_ENSG00000254298"; transcript_id "G6824.21";
chr5	PacBio	exon	151105245	151105303	.	-	.	gene_id "ENSG00000197043_ENSG00000254298"; transcript_id "G6824.21";
chr5	PacBio	exon	151108455	151108550	.	-	.	gene_id "ENSG00000197043_ENSG00000254298"; transcript_id "G6824.21";
chr5	PacBio	exon	151109753	151109846	.	-	.	gene_id "ENSG00000197043_ENSG00000254298"; transcript_id "G6824.21";
chr5	PacBio	exon	151117127	151117180	.	-	.	gene_id "ENSG00000197043_ENSG00000254298"; transcript_id "G6824.21";
chr5	PacBio	exon	151117758	151117837	.	-	.	gene_id "ENSG00000197043_ENSG00000254298"; transcript_id "G6824.21";
chr5	PacBio	exon	151119300	151119390	.	-	.	gene_id "ENSG00000197043_ENSG00000254298"; transcript_id "G6824.21";
chr5	PacBio	exon	151122147	151122260	.	-	.	gene_id "ENSG00000197043_ENSG00000254298"; transcript_id "G6824.21";
chr5	PacBio	exon	151122917	151123011	.	-	.	gene_id "ENSG00000197043_ENSG00000254298"; transcript_id "G6824.21";
chr5	PacBio	exon	151124286	151124367	.	-	.	gene_id "ENSG00000197043_ENSG00000254298"; transcript_id "G6824.21";
chr5	PacBio	exon	151126402	151126480	.	-	.	gene_id "ENSG00000197043_ENSG00000254298"; transcript_id "G6824.21";
chr5	PacBio	exon	151128181	151128239	.	-	.	gene_id "ENSG00000197043_ENSG00000254298"; transcript_id "G6824.21";
chr5	PacBio	exon	151129407	151129529	.	-	.	gene_id "ENSG00000197043_ENSG00000254298"; transcript_id "G6824.21";
chr5	PacBio	exon	151131231	151131289	.	-	.	gene_id "ENSG00000197043_ENSG00000254298"; transcript_id "G6824.21";
chr5	PacBio	exon	151132476	151132571	.	-	.	gene_id "ENSG00000197043_ENSG00000254298"; transcript_id "G6824.21";
chr5	PacBio	exon	151133094	151133187	.	-	.	gene_id "ENSG00000197043_ENSG00000254298"; transcript_id "G6824.21";
chr5	PacBio	exon	151134427	151134483	.	-	.	gene_id "ENSG00000197043_ENSG00000254298"; transcript_id "G6824.21";
chr5	PacBio	exon	151136256	151136335	.	-	.	gene_id "ENSG00000197043_ENSG00000254298"; transcript_id "G6824.21";
chr5	PacBio	exon	151137231	151137321	.	-	.	gene_id "ENSG00000197043_ENSG00000254298"; transcript_id "G6824.21";
chr5	PacBio	exon	151138678	151138791	.	-	.	gene_id "ENSG00000197043_ENSG00000254298"; transcript_id "G6824.21";
chr5	PacBio	exon	151139353	151139447	.	-	.	gene_id "ENSG00000197043_ENSG00000254298"; transcript_id "G6824.21";
chr5	PacBio	exon	151140153	151140243	.	-	.	gene_id "ENSG00000197043_ENSG00000254298"; transcript_id "G6824.21";
chr5	PacBio	exon	151147884	151147926	.	-	.	gene_id "ENSG00000197043_ENSG00000254298"; transcript_id "G6824.21";
chr5	PacBio	exon	151158428	151158524	.	-	.	gene_id "ENSG00000197043_ENSG00000254298"; transcript_id "G6824.21";
chr5	PacBio	CDS	151101448	151101507	.	-	.	gene_id "ENSG00000197043_ENSG00000254298"; transcript_id "G6824.21";
chr5	PacBio	CDS	151103570	151103692	.	-	.	gene_id "ENSG00000197043_ENSG00000254298"; transcript_id "G6824.21";
chr5	PacBio	CDS	151105245	151105303	.	-	.	gene_id "ENSG00000197043_ENSG00000254298"; transcript_id "G6824.21";
chr5	PacBio	CDS	151108455	151108550	.	-	.	gene_id "ENSG00000197043_ENSG00000254298"; transcript_id "G6824.21";
chr5	PacBio	CDS	151109753	151109846	.	-	.	gene_id "ENSG00000197043_ENSG00000254298"; transcript_id "G6824.21";
chr5	PacBio	CDS	151117127	151117180	.	-	.	gene_id "ENSG00000197043_ENSG00000254298"; transcript_id "G6824.21";
chr5	PacBio	CDS	151117758	151117837	.	-	.	gene_id "ENSG00000197043_ENSG00000254298"; transcript_id "G6824.21";
chr5	PacBio	CDS	151119300	151119390	.	-	.	gene_id "ENSG00000197043_ENSG00000254298"; transcript_id "G6824.21";
chr5	PacBio	CDS	151122147	151122260	.	-	.	gene_id "ENSG00000197043_ENSG00000254298"; transcript_id "G6824.21";
chr5	PacBio	CDS	151122917	151123011	.	-	.	gene_id "ENSG00000197043_ENSG00000254298"; transcript_id "G6824.21";
chr5	PacBio	CDS	151124286	151124367	.	-	.	gene_id "ENSG00000197043_ENSG00000254298"; transcript_id "G6824.21";
chr5	PacBio	CDS	151126402	151126480	.	-	.	gene_id "ENSG00000197043_ENSG00000254298"; transcript_id "G6824.21";
chr5	PacBio	CDS	151128181	151128239	.	-	.	gene_id "ENSG00000197043_ENSG00000254298"; transcript_id "G6824.21";
chr5	PacBio	CDS	151129407	151129529	.	-	.	gene_id "ENSG00000197043_ENSG00000254298"; transcript_id "G6824.21";
chr5	PacBio	CDS	151131231	151131289	.	-	.	gene_id "ENSG00000197043_ENSG00000254298"; transcript_id "G6824.21";
chr5	PacBio	CDS	151132476	151132571	.	-	.	gene_id "ENSG00000197043_ENSG00000254298"; transcript_id "G6824.21";
chr5	PacBio	CDS	151133094	151133187	.	-	.	gene_id "ENSG00000197043_ENSG00000254298"; transcript_id "G6824.21";
chr5	PacBio	CDS	151134427	151134483	.	-	.	gene_id "ENSG00000197043_ENSG00000254298"; transcript_id "G6824.21";
chr5	PacBio	CDS	151136256	151136335	.	-	.	gene_id "ENSG00000197043_ENSG00000254298"; transcript_id "G6824.21";
chr5	PacBio	CDS	151137231	151137321	.	-	.	gene_id "ENSG00000197043_ENSG00000254298"; transcript_id "G6824.21";
chr5	PacBio	CDS	151138678	151138791	.	-	.	gene_id "ENSG00000197043_ENSG00000254298"; transcript_id "G6824.21";
chr5	PacBio	CDS	151139353	151139447	.	-	.	gene_id "ENSG00000197043_ENSG00000254298"; transcript_id "G6824.21";
chr5	PacBio	CDS	151140153	151140243	.	-	.	gene_id "ENSG00000197043_ENSG00000254298"; transcript_id "G6824.21";
chr5	PacBio	CDS	151147884	151147901	.	-	.	gene_id "ENSG00000197043_ENSG00000254298"; transcript_id "G6824.21";
chr5	PacBio	transcript	151101109	151158533	.	-	.	gene_id "ENSG00000197043_ENSG00000254298"; transcript_id "G6824.18";
chr5	PacBio	exon	151101109	151101507	.	-	.	gene_id "ENSG00000197043_ENSG00000254298"; transcript_id "G6824.18";
chr5	PacBio	exon	151103570	151103692	.	-	.	gene_id "ENSG00000197043_ENSG00000254298"; transcript_id "G6824.18";
chr5	PacBio	exon	151105245	151105303	.	-	.	gene_id "ENSG00000197043_ENSG00000254298"; transcript_id "G6824.18";
chr5	PacBio	exon	151108455	151108550	.	-	.	gene_id "ENSG00000197043_ENSG00000254298"; transcript_id "G6824.18";
chr5	PacBio	exon	151109753	151109846	.	-	.	gene_id "ENSG00000197043_ENSG00000254298"; transcript_id "G6824.18";
chr5	PacBio	exon	151110627	151110644	.	-	.	gene_id "ENSG00000197043_ENSG00000254298"; transcript_id "G6824.18";
chr5	PacBio	exon	151117127	151117180	.	-	.	gene_id "ENSG00000197043_ENSG00000254298"; transcript_id "G6824.18";
chr5	PacBio	exon	151117758	151117837	.	-	.	gene_id "ENSG00000197043_ENSG00000254298"; transcript_id "G6824.18";
chr5	PacBio	exon	151119300	151119390	.	-	.	gene_id "ENSG00000197043_ENSG00000254298"; transcript_id "G6824.18";
chr5	PacBio	exon	151122147	151122260	.	-	.	gene_id "ENSG00000197043_ENSG00000254298"; transcript_id "G6824.18";
chr5	PacBio	exon	151122917	151123011	.	-	.	gene_id "ENSG00000197043_ENSG00000254298"; transcript_id "G6824.18";
chr5	PacBio	exon	151124286	151124367	.	-	.	gene_id "ENSG00000197043_ENSG00000254298"; transcript_id "G6824.18";
chr5	PacBio	exon	151126402	151126480	.	-	.	gene_id "ENSG00000197043_ENSG00000254298"; transcript_id "G6824.18";
chr5	PacBio	exon	151128181	151128239	.	-	.	gene_id "ENSG00000197043_ENSG00000254298"; transcript_id "G6824.18";
chr5	PacBio	exon	151129407	151129529	.	-	.	gene_id "ENSG00000197043_ENSG00000254298"; transcript_id "G6824.18";
chr5	PacBio	exon	151131231	151131289	.	-	.	gene_id "ENSG00000197043_ENSG00000254298"; transcript_id "G6824.18";
chr5	PacBio	exon	151132476	151132571	.	-	.	gene_id "ENSG00000197043_ENSG00000254298"; transcript_id "G6824.18";
chr5	PacBio	exon	151133094	151133187	.	-	.	gene_id "ENSG00000197043_ENSG00000254298"; transcript_id "G6824.18";
chr5	PacBio	exon	151134427	151134483	.	-	.	gene_id "ENSG00000197043_ENSG00000254298"; transcript_id "G6824.18";
chr5	PacBio	exon	151136256	151136335	.	-	.	gene_id "ENSG00000197043_ENSG00000254298"; transcript_id "G6824.18";
chr5	PacBio	exon	151137231	151137321	.	-	.	gene_id "ENSG00000197043_ENSG00000254298"; transcript_id "G6824.18";
chr5	PacBio	exon	151138678	151138791	.	-	.	gene_id "ENSG00000197043_ENSG00000254298"; transcript_id "G6824.18";
chr5	PacBio	exon	151139353	151139447	.	-	.	gene_id "ENSG00000197043_ENSG00000254298"; transcript_id "G6824.18";
chr5	PacBio	exon	151140153	151140243	.	-	.	gene_id "ENSG00000197043_ENSG00000254298"; transcript_id "G6824.18";
chr5	PacBio	exon	151147884	151147926	.	-	.	gene_id "ENSG00000197043_ENSG00000254298"; transcript_id "G6824.18";
chr5	PacBio	exon	151158428	151158533	.	-	.	gene_id "ENSG00000197043_ENSG00000254298"; transcript_id "G6824.18";
chr5	PacBio	CDS	151101448	151101507	.	-	.	gene_id "ENSG00000197043_ENSG00000254298"; transcript_id "G6824.18";
chr5	PacBio	CDS	151103570	151103692	.	-	.	gene_id "ENSG00000197043_ENSG00000254298"; transcript_id "G6824.18";
chr5	PacBio	CDS	151105245	151105303	.	-	.	gene_id "ENSG00000197043_ENSG00000254298"; transcript_id "G6824.18";
chr5	PacBio	CDS	151108455	151108550	.	-	.	gene_id "ENSG00000197043_ENSG00000254298"; transcript_id "G6824.18";
chr5	PacBio	CDS	151109753	151109846	.	-	.	gene_id "ENSG00000197043_ENSG00000254298"; transcript_id "G6824.18";
chr5	PacBio	CDS	151110627	151110644	.	-	.	gene_id "ENSG00000197043_ENSG00000254298"; transcript_id "G6824.18";
chr5	PacBio	CDS	151117127	151117180	.	-	.	gene_id "ENSG00000197043_ENSG00000254298"; transcript_id "G6824.18";
chr5	PacBio	CDS	151117758	151117837	.	-	.	gene_id "ENSG00000197043_ENSG00000254298"; transcript_id "G6824.18";
chr5	PacBio	CDS	151119300	151119390	.	-	.	gene_id "ENSG00000197043_ENSG00000254298"; transcript_id "G6824.18";
chr5	PacBio	CDS	151122147	151122260	.	-	.	gene_id "ENSG00000197043_ENSG00000254298"; transcript_id "G6824.18";
chr5	PacBio	CDS	151122917	151123011	.	-	.	gene_id "ENSG00000197043_ENSG00000254298"; transcript_id "G6824.18";
chr5	PacBio	CDS	151124286	151124367	.	-	.	gene_id "ENSG00000197043_ENSG00000254298"; transcript_id "G6824.18";
chr5	PacBio	CDS	151126402	151126480	.	-	.	gene_id "ENSG00000197043_ENSG00000254298"; transcript_id "G6824.18";
chr5	PacBio	CDS	151128181	151128239	.	-	.	gene_id "ENSG00000197043_ENSG00000254298"; transcript_id "G6824.18";
chr5	PacBio	CDS	151129407	151129529	.	-	.	gene_id "ENSG00000197043_ENSG00000254298"; transcript_id "G6824.18";
chr5	PacBio	CDS	151131231	151131289	.	-	.	gene_id "ENSG00000197043_ENSG00000254298"; transcript_id "G6824.18";
chr5	PacBio	CDS	151132476	151132571	.	-	.	gene_id "ENSG00000197043_ENSG00000254298"; transcript_id "G6824.18";
chr5	PacBio	CDS	151133094	151133187	.	-	.	gene_id "ENSG00000197043_ENSG00000254298"; transcript_id "G6824.18";
chr5	PacBio	CDS	151134427	151134483	.	-	.	gene_id "ENSG00000197043_ENSG00000254298"; transcript_id "G6824.18";
chr5	PacBio	CDS	151136256	151136335	.	-	.	gene_id "ENSG00000197043_ENSG00000254298"; transcript_id "G6824.18";
chr5	PacBio	CDS	151137231	151137321	.	-	.	gene_id "ENSG00000197043_ENSG00000254298"; transcript_id "G6824.18";
chr5	PacBio	CDS	151138678	151138791	.	-	.	gene_id "ENSG00000197043_ENSG00000254298"; transcript_id "G6824.18";
chr5	PacBio	CDS	151139353	151139447	.	-	.	gene_id "ENSG00000197043_ENSG00000254298"; transcript_id "G6824.18";
chr5	PacBio	CDS	151140153	151140243	.	-	.	gene_id "ENSG00000197043_ENSG00000254298"; transcript_id "G6824.18";
chr5	PacBio	CDS	151147884	151147901	.	-	.	gene_id "ENSG00000197043_ENSG00000254298"; transcript_id "G6824.18";
chr5	PacBio	transcript	151101110	151157779	.	-	.	gene_id "ENSG00000197043"; transcript_id "G6824.24";
chr5	PacBio	exon	151101110	151101507	.	-	.	gene_id "ENSG00000197043"; transcript_id "G6824.24";
chr5	PacBio	exon	151103570	151103692	.	-	.	gene_id "ENSG00000197043"; transcript_id "G6824.24";
chr5	PacBio	exon	151105245	151105303	.	-	.	gene_id "ENSG00000197043"; transcript_id "G6824.24";
chr5	PacBio	exon	151108455	151108550	.	-	.	gene_id "ENSG00000197043"; transcript_id "G6824.24";
chr5	PacBio	exon	151110627	151110644	.	-	.	gene_id "ENSG00000197043"; transcript_id "G6824.24";
chr5	PacBio	exon	151117127	151117180	.	-	.	gene_id "ENSG00000197043"; transcript_id "G6824.24";
chr5	PacBio	exon	151117758	151117837	.	-	.	gene_id "ENSG00000197043"; transcript_id "G6824.24";
chr5	PacBio	exon	151119300	151119390	.	-	.	gene_id "ENSG00000197043"; transcript_id "G6824.24";
chr5	PacBio	exon	151122147	151122260	.	-	.	gene_id "ENSG00000197043"; transcript_id "G6824.24";
chr5	PacBio	exon	151122917	151123011	.	-	.	gene_id "ENSG00000197043"; transcript_id "G6824.24";
chr5	PacBio	exon	151124286	151124367	.	-	.	gene_id "ENSG00000197043"; transcript_id "G6824.24";
chr5	PacBio	exon	151126402	151126480	.	-	.	gene_id "ENSG00000197043"; transcript_id "G6824.24";
chr5	PacBio	exon	151128181	151128239	.	-	.	gene_id "ENSG00000197043"; transcript_id "G6824.24";
chr5	PacBio	exon	151129407	151129529	.	-	.	gene_id "ENSG00000197043"; transcript_id "G6824.24";
chr5	PacBio	exon	151131231	151131289	.	-	.	gene_id "ENSG00000197043"; transcript_id "G6824.24";
chr5	PacBio	exon	151132476	151132571	.	-	.	gene_id "ENSG00000197043"; transcript_id "G6824.24";
chr5	PacBio	exon	151133094	151133187	.	-	.	gene_id "ENSG00000197043"; transcript_id "G6824.24";
chr5	PacBio	exon	151134427	151134483	.	-	.	gene_id "ENSG00000197043"; transcript_id "G6824.24";
chr5	PacBio	exon	151136256	151136335	.	-	.	gene_id "ENSG00000197043"; transcript_id "G6824.24";
chr5	PacBio	exon	151137231	151137321	.	-	.	gene_id "ENSG00000197043"; transcript_id "G6824.24";
chr5	PacBio	exon	151138678	151138791	.	-	.	gene_id "ENSG00000197043"; transcript_id "G6824.24";
chr5	PacBio	exon	151139353	151139447	.	-	.	gene_id "ENSG00000197043"; transcript_id "G6824.24";
chr5	PacBio	exon	151140153	151140243	.	-	.	gene_id "ENSG00000197043"; transcript_id "G6824.24";
chr5	PacBio	exon	151147884	151147926	.	-	.	gene_id "ENSG00000197043"; transcript_id "G6824.24";
chr5	PacBio	exon	151157680	151157779	.	-	.	gene_id "ENSG00000197043"; transcript_id "G6824.24";
chr5	PacBio	CDS	151108527	151108550	.	-	.	gene_id "ENSG00000197043"; transcript_id "G6824.24";
chr5	PacBio	CDS	151110627	151110644	.	-	.	gene_id "ENSG00000197043"; transcript_id "G6824.24";
chr5	PacBio	CDS	151117127	151117180	.	-	.	gene_id "ENSG00000197043"; transcript_id "G6824.24";
chr5	PacBio	CDS	151117758	151117837	.	-	.	gene_id "ENSG00000197043"; transcript_id "G6824.24";
chr5	PacBio	CDS	151119300	151119390	.	-	.	gene_id "ENSG00000197043"; transcript_id "G6824.24";
chr5	PacBio	CDS	151122147	151122260	.	-	.	gene_id "ENSG00000197043"; transcript_id "G6824.24";
chr5	PacBio	CDS	151122917	151123011	.	-	.	gene_id "ENSG00000197043"; transcript_id "G6824.24";
chr5	PacBio	CDS	151124286	151124367	.	-	.	gene_id "ENSG00000197043"; transcript_id "G6824.24";
chr5	PacBio	CDS	151126402	151126480	.	-	.	gene_id "ENSG00000197043"; transcript_id "G6824.24";
chr5	PacBio	CDS	151128181	151128239	.	-	.	gene_id "ENSG00000197043"; transcript_id "G6824.24";
chr5	PacBio	CDS	151129407	151129529	.	-	.	gene_id "ENSG00000197043"; transcript_id "G6824.24";
chr5	PacBio	CDS	151131231	151131289	.	-	.	gene_id "ENSG00000197043"; transcript_id "G6824.24";
chr5	PacBio	CDS	151132476	151132571	.	-	.	gene_id "ENSG00000197043"; transcript_id "G6824.24";
chr5	PacBio	CDS	151133094	151133187	.	-	.	gene_id "ENSG00000197043"; transcript_id "G6824.24";
chr5	PacBio	CDS	151134427	151134483	.	-	.	gene_id "ENSG00000197043"; transcript_id "G6824.24";
chr5	PacBio	CDS	151136256	151136335	.	-	.	gene_id "ENSG00000197043"; transcript_id "G6824.24";
chr5	PacBio	CDS	151137231	151137321	.	-	.	gene_id "ENSG00000197043"; transcript_id "G6824.24";
chr5	PacBio	CDS	151138678	151138791	.	-	.	gene_id "ENSG00000197043"; transcript_id "G6824.24";
chr5	PacBio	CDS	151139353	151139447	.	-	.	gene_id "ENSG00000197043"; transcript_id "G6824.24";
chr5	PacBio	CDS	151140153	151140243	.	-	.	gene_id "ENSG00000197043"; transcript_id "G6824.24";
chr5	PacBio	CDS	151147884	151147901	.	-	.	gene_id "ENSG00000197043"; transcript_id "G6824.24";
chr5	PacBio	transcript	151103361	151157782	.	-	.	gene_id "ENSG00000197043"; transcript_id "G6824.25";
chr5	PacBio	exon	151103361	151103692	.	-	.	gene_id "ENSG00000197043"; transcript_id "G6824.25";
chr5	PacBio	exon	151105245	151105303	.	-	.	gene_id "ENSG00000197043"; transcript_id "G6824.25";
chr5	PacBio	exon	151108455	151108550	.	-	.	gene_id "ENSG00000197043"; transcript_id "G6824.25";
chr5	PacBio	exon	151109753	151109846	.	-	.	gene_id "ENSG00000197043"; transcript_id "G6824.25";
chr5	PacBio	exon	151110627	151110644	.	-	.	gene_id "ENSG00000197043"; transcript_id "G6824.25";
chr5	PacBio	exon	151117127	151117180	.	-	.	gene_id "ENSG00000197043"; transcript_id "G6824.25";
chr5	PacBio	exon	151117758	151117837	.	-	.	gene_id "ENSG00000197043"; transcript_id "G6824.25";
chr5	PacBio	exon	151119300	151119390	.	-	.	gene_id "ENSG00000197043"; transcript_id "G6824.25";
chr5	PacBio	exon	151122147	151122260	.	-	.	gene_id "ENSG00000197043"; transcript_id "G6824.25";
chr5	PacBio	exon	151122917	151123011	.	-	.	gene_id "ENSG00000197043"; transcript_id "G6824.25";
chr5	PacBio	exon	151124286	151124367	.	-	.	gene_id "ENSG00000197043"; transcript_id "G6824.25";
chr5	PacBio	exon	151126402	151126480	.	-	.	gene_id "ENSG00000197043"; transcript_id "G6824.25";
chr5	PacBio	exon	151128181	151128239	.	-	.	gene_id "ENSG00000197043"; transcript_id "G6824.25";
chr5	PacBio	exon	151129407	151129529	.	-	.	gene_id "ENSG00000197043"; transcript_id "G6824.25";
chr5	PacBio	exon	151131231	151131289	.	-	.	gene_id "ENSG00000197043"; transcript_id "G6824.25";
chr5	PacBio	exon	151132476	151132571	.	-	.	gene_id "ENSG00000197043"; transcript_id "G6824.25";
chr5	PacBio	exon	151133094	151133187	.	-	.	gene_id "ENSG00000197043"; transcript_id "G6824.25";
chr5	PacBio	exon	151134427	151134483	.	-	.	gene_id "ENSG00000197043"; transcript_id "G6824.25";
chr5	PacBio	exon	151136256	151136335	.	-	.	gene_id "ENSG00000197043"; transcript_id "G6824.25";
chr5	PacBio	exon	151137231	151137321	.	-	.	gene_id "ENSG00000197043"; transcript_id "G6824.25";
chr5	PacBio	exon	151138678	151138791	.	-	.	gene_id "ENSG00000197043"; transcript_id "G6824.25";
chr5	PacBio	exon	151139353	151139447	.	-	.	gene_id "ENSG00000197043"; transcript_id "G6824.25";
chr5	PacBio	exon	151140153	151140243	.	-	.	gene_id "ENSG00000197043"; transcript_id "G6824.25";
chr5	PacBio	exon	151147884	151147926	.	-	.	gene_id "ENSG00000197043"; transcript_id "G6824.25";
chr5	PacBio	exon	151157680	151157782	.	-	.	gene_id "ENSG00000197043"; transcript_id "G6824.25";
chr5	PacBio	CDS	151103546	151103692	.	-	.	gene_id "ENSG00000197043"; transcript_id "G6824.25";
chr5	PacBio	CDS	151105245	151105303	.	-	.	gene_id "ENSG00000197043"; transcript_id "G6824.25";
chr5	PacBio	CDS	151108455	151108550	.	-	.	gene_id "ENSG00000197043"; transcript_id "G6824.25";
chr5	PacBio	CDS	151109753	151109846	.	-	.	gene_id "ENSG00000197043"; transcript_id "G6824.25";
chr5	PacBio	CDS	151110627	151110644	.	-	.	gene_id "ENSG00000197043"; transcript_id "G6824.25";
chr5	PacBio	CDS	151117127	151117180	.	-	.	gene_id "ENSG00000197043"; transcript_id "G6824.25";
chr5	PacBio	CDS	151117758	151117837	.	-	.	gene_id "ENSG00000197043"; transcript_id "G6824.25";
chr5	PacBio	CDS	151119300	151119390	.	-	.	gene_id "ENSG00000197043"; transcript_id "G6824.25";
chr5	PacBio	CDS	151122147	151122260	.	-	.	gene_id "ENSG00000197043"; transcript_id "G6824.25";
chr5	PacBio	CDS	151122917	151123011	.	-	.	gene_id "ENSG00000197043"; transcript_id "G6824.25";
chr5	PacBio	CDS	151124286	151124367	.	-	.	gene_id "ENSG00000197043"; transcript_id "G6824.25";
chr5	PacBio	CDS	151126402	151126480	.	-	.	gene_id "ENSG00000197043"; transcript_id "G6824.25";
chr5	PacBio	CDS	151128181	151128239	.	-	.	gene_id "ENSG00000197043"; transcript_id "G6824.25";
chr5	PacBio	CDS	151129407	151129529	.	-	.	gene_id "ENSG00000197043"; transcript_id "G6824.25";
chr5	PacBio	CDS	151131231	151131289	.	-	.	gene_id "ENSG00000197043"; transcript_id "G6824.25";
chr5	PacBio	CDS	151132476	151132571	.	-	.	gene_id "ENSG00000197043"; transcript_id "G6824.25";
chr5	PacBio	CDS	151133094	151133187	.	-	.	gene_id "ENSG00000197043"; transcript_id "G6824.25";
chr5	PacBio	CDS	151134427	151134483	.	-	.	gene_id "ENSG00000197043"; transcript_id "G6824.25";
chr5	PacBio	CDS	151136256	151136335	.	-	.	gene_id "ENSG00000197043"; transcript_id "G6824.25";
chr5	PacBio	CDS	151137231	151137321	.	-	.	gene_id "ENSG00000197043"; transcript_id "G6824.25";
chr5	PacBio	CDS	151138678	151138791	.	-	.	gene_id "ENSG00000197043"; transcript_id "G6824.25";
chr5	PacBio	CDS	151139353	151139447	.	-	.	gene_id "ENSG00000197043"; transcript_id "G6824.25";
chr5	PacBio	CDS	151140153	151140243	.	-	.	gene_id "ENSG00000197043"; transcript_id "G6824.25";
chr5	PacBio	CDS	151147884	151147901	.	-	.	gene_id "ENSG00000197043"; transcript_id "G6824.25";
chr5	PacBio	transcript	151103670	151157812	.	-	.	gene_id "ENSG00000197043"; transcript_id "G6824.26";
chr5	PacBio	exon	151103670	151103692	.	-	.	gene_id "ENSG00000197043"; transcript_id "G6824.26";
chr5	PacBio	exon	151105245	151105303	.	-	.	gene_id "ENSG00000197043"; transcript_id "G6824.26";
chr5	PacBio	exon	151108455	151108550	.	-	.	gene_id "ENSG00000197043"; transcript_id "G6824.26";
chr5	PacBio	exon	151109753	151109846	.	-	.	gene_id "ENSG00000197043"; transcript_id "G6824.26";
chr5	PacBio	exon	151110627	151110644	.	-	.	gene_id "ENSG00000197043"; transcript_id "G6824.26";
chr5	PacBio	exon	151117127	151117180	.	-	.	gene_id "ENSG00000197043"; transcript_id "G6824.26";
chr5	PacBio	exon	151117758	151117837	.	-	.	gene_id "ENSG00000197043"; transcript_id "G6824.26";
chr5	PacBio	exon	151119300	151119390	.	-	.	gene_id "ENSG00000197043"; transcript_id "G6824.26";
chr5	PacBio	exon	151122147	151122260	.	-	.	gene_id "ENSG00000197043"; transcript_id "G6824.26";
chr5	PacBio	exon	151122917	151123011	.	-	.	gene_id "ENSG00000197043"; transcript_id "G6824.26";
chr5	PacBio	exon	151124286	151124367	.	-	.	gene_id "ENSG00000197043"; transcript_id "G6824.26";
chr5	PacBio	exon	151126402	151126480	.	-	.	gene_id "ENSG00000197043"; transcript_id "G6824.26";
chr5	PacBio	exon	151128181	151128239	.	-	.	gene_id "ENSG00000197043"; transcript_id "G6824.26";
chr5	PacBio	exon	151129407	151129529	.	-	.	gene_id "ENSG00000197043"; transcript_id "G6824.26";
chr5	PacBio	exon	151131231	151131289	.	-	.	gene_id "ENSG00000197043"; transcript_id "G6824.26";
chr5	PacBio	exon	151132476	151132571	.	-	.	gene_id "ENSG00000197043"; transcript_id "G6824.26";
chr5	PacBio	exon	151133094	151133187	.	-	.	gene_id "ENSG00000197043"; transcript_id "G6824.26";
chr5	PacBio	exon	151134427	151134483	.	-	.	gene_id "ENSG00000197043"; transcript_id "G6824.26";
chr5	PacBio	exon	151136256	151136335	.	-	.	gene_id "ENSG00000197043"; transcript_id "G6824.26";
chr5	PacBio	exon	151137231	151137321	.	-	.	gene_id "ENSG00000197043"; transcript_id "G6824.26";
chr5	PacBio	exon	151138678	151138791	.	-	.	gene_id "ENSG00000197043"; transcript_id "G6824.26";
chr5	PacBio	exon	151139353	151139447	.	-	.	gene_id "ENSG00000197043"; transcript_id "G6824.26";
chr5	PacBio	exon	151140153	151140243	.	-	.	gene_id "ENSG00000197043"; transcript_id "G6824.26";
chr5	PacBio	exon	151157680	151157812	.	-	.	gene_id "ENSG00000197043"; transcript_id "G6824.26";
chr5	PacBio	CDS	151103672	151103692	.	-	.	gene_id "ENSG00000197043"; transcript_id "G6824.26";
chr5	PacBio	CDS	151105245	151105303	.	-	.	gene_id "ENSG00000197043"; transcript_id "G6824.26";
chr5	PacBio	CDS	151108455	151108550	.	-	.	gene_id "ENSG00000197043"; transcript_id "G6824.26";
chr5	PacBio	CDS	151109753	151109846	.	-	.	gene_id "ENSG00000197043"; transcript_id "G6824.26";
chr5	PacBio	CDS	151110627	151110644	.	-	.	gene_id "ENSG00000197043"; transcript_id "G6824.26";
chr5	PacBio	CDS	151117127	151117180	.	-	.	gene_id "ENSG00000197043"; transcript_id "G6824.26";
chr5	PacBio	CDS	151117758	151117837	.	-	.	gene_id "ENSG00000197043"; transcript_id "G6824.26";
chr5	PacBio	CDS	151119300	151119390	.	-	.	gene_id "ENSG00000197043"; transcript_id "G6824.26";
chr5	PacBio	CDS	151122147	151122260	.	-	.	gene_id "ENSG00000197043"; transcript_id "G6824.26";
chr5	PacBio	CDS	151122917	151123011	.	-	.	gene_id "ENSG00000197043"; transcript_id "G6824.26";
chr5	PacBio	CDS	151124286	151124367	.	-	.	gene_id "ENSG00000197043"; transcript_id "G6824.26";
chr5	PacBio	CDS	151126402	151126480	.	-	.	gene_id "ENSG00000197043"; transcript_id "G6824.26";
chr5	PacBio	CDS	151128181	151128239	.	-	.	gene_id "ENSG00000197043"; transcript_id "G6824.26";
chr5	PacBio	CDS	151129407	151129529	.	-	.	gene_id "ENSG00000197043"; transcript_id "G6824.26";
chr5	PacBio	CDS	151131231	151131289	.	-	.	gene_id "ENSG00000197043"; transcript_id "G6824.26";
chr5	PacBio	CDS	151132476	151132571	.	-	.	gene_id "ENSG00000197043"; transcript_id "G6824.26";
chr5	PacBio	CDS	151133094	151133187	.	-	.	gene_id "ENSG00000197043"; transcript_id "G6824.26";
chr5	PacBio	CDS	151134427	151134483	.	-	.	gene_id "ENSG00000197043"; transcript_id "G6824.26";
chr5	PacBio	CDS	151136256	151136335	.	-	.	gene_id "ENSG00000197043"; transcript_id "G6824.26";
chr5	PacBio	CDS	151137231	151137321	.	-	.	gene_id "ENSG00000197043"; transcript_id "G6824.26";
chr5	PacBio	CDS	151138678	151138791	.	-	.	gene_id "ENSG00000197043"; transcript_id "G6824.26";
chr5	PacBio	CDS	151139353	151139447	.	-	.	gene_id "ENSG00000197043"; transcript_id "G6824.26";
chr5	PacBio	CDS	151140153	151140165	.	-	.	gene_id "ENSG00000197043"; transcript_id "G6824.26";
chr5	PacBio	transcript	151114037	151157787	.	-	.	gene_id "ENSG00000197043"; transcript_id "G6824.27";
chr5	PacBio	exon	151114037	151114610	.	-	.	gene_id "ENSG00000197043"; transcript_id "G6824.27";
chr5	PacBio	exon	151117127	151117180	.	-	.	gene_id "ENSG00000197043"; transcript_id "G6824.27";
chr5	PacBio	exon	151117758	151117837	.	-	.	gene_id "ENSG00000197043"; transcript_id "G6824.27";
chr5	PacBio	exon	151119300	151119390	.	-	.	gene_id "ENSG00000197043"; transcript_id "G6824.27";
chr5	PacBio	exon	151122147	151122260	.	-	.	gene_id "ENSG00000197043"; transcript_id "G6824.27";
chr5	PacBio	exon	151122917	151123011	.	-	.	gene_id "ENSG00000197043"; transcript_id "G6824.27";
chr5	PacBio	exon	151124286	151124367	.	-	.	gene_id "ENSG00000197043"; transcript_id "G6824.27";
chr5	PacBio	exon	151126402	151126480	.	-	.	gene_id "ENSG00000197043"; transcript_id "G6824.27";
chr5	PacBio	exon	151128181	151128239	.	-	.	gene_id "ENSG00000197043"; transcript_id "G6824.27";
chr5	PacBio	exon	151129407	151129529	.	-	.	gene_id "ENSG00000197043"; transcript_id "G6824.27";
chr5	PacBio	exon	151131231	151131289	.	-	.	gene_id "ENSG00000197043"; transcript_id "G6824.27";
chr5	PacBio	exon	151132476	151132571	.	-	.	gene_id "ENSG00000197043"; transcript_id "G6824.27";
chr5	PacBio	exon	151133094	151133187	.	-	.	gene_id "ENSG00000197043"; transcript_id "G6824.27";
chr5	PacBio	exon	151134427	151134483	.	-	.	gene_id "ENSG00000197043"; transcript_id "G6824.27";
chr5	PacBio	exon	151136256	151136335	.	-	.	gene_id "ENSG00000197043"; transcript_id "G6824.27";
chr5	PacBio	exon	151137231	151137321	.	-	.	gene_id "ENSG00000197043"; transcript_id "G6824.27";
chr5	PacBio	exon	151138678	151138791	.	-	.	gene_id "ENSG00000197043"; transcript_id "G6824.27";
chr5	PacBio	exon	151139353	151139447	.	-	.	gene_id "ENSG00000197043"; transcript_id "G6824.27";
chr5	PacBio	exon	151140153	151140243	.	-	.	gene_id "ENSG00000197043"; transcript_id "G6824.27";
chr5	PacBio	exon	151147884	151147926	.	-	.	gene_id "ENSG00000197043"; transcript_id "G6824.27";
chr5	PacBio	exon	151157680	151157787	.	-	.	gene_id "ENSG00000197043"; transcript_id "G6824.27";
chr5	PacBio	CDS	151114311	151114610	.	-	.	gene_id "ENSG00000197043"; transcript_id "G6824.27";
chr5	PacBio	CDS	151117127	151117180	.	-	.	gene_id "ENSG00000197043"; transcript_id "G6824.27";
chr5	PacBio	CDS	151117758	151117837	.	-	.	gene_id "ENSG00000197043"; transcript_id "G6824.27";
chr5	PacBio	CDS	151119300	151119390	.	-	.	gene_id "ENSG00000197043"; transcript_id "G6824.27";
chr5	PacBio	CDS	151122147	151122260	.	-	.	gene_id "ENSG00000197043"; transcript_id "G6824.27";
chr5	PacBio	CDS	151122917	151123011	.	-	.	gene_id "ENSG00000197043"; transcript_id "G6824.27";
chr5	PacBio	CDS	151124286	151124367	.	-	.	gene_id "ENSG00000197043"; transcript_id "G6824.27";
chr5	PacBio	CDS	151126402	151126480	.	-	.	gene_id "ENSG00000197043"; transcript_id "G6824.27";
chr5	PacBio	CDS	151128181	151128239	.	-	.	gene_id "ENSG00000197043"; transcript_id "G6824.27";
chr5	PacBio	CDS	151129407	151129529	.	-	.	gene_id "ENSG00000197043"; transcript_id "G6824.27";
chr5	PacBio	CDS	151131231	151131289	.	-	.	gene_id "ENSG00000197043"; transcript_id "G6824.27";
chr5	PacBio	CDS	151132476	151132571	.	-	.	gene_id "ENSG00000197043"; transcript_id "G6824.27";
chr5	PacBio	CDS	151133094	151133187	.	-	.	gene_id "ENSG00000197043"; transcript_id "G6824.27";
chr5	PacBio	CDS	151134427	151134483	.	-	.	gene_id "ENSG00000197043"; transcript_id "G6824.27";
chr5	PacBio	CDS	151136256	151136335	.	-	.	gene_id "ENSG00000197043"; transcript_id "G6824.27";
chr5	PacBio	CDS	151137231	151137321	.	-	.	gene_id "ENSG00000197043"; transcript_id "G6824.27";
chr5	PacBio	CDS	151138678	151138791	.	-	.	gene_id "ENSG00000197043"; transcript_id "G6824.27";
chr5	PacBio	CDS	151139353	151139447	.	-	.	gene_id "ENSG00000197043"; transcript_id "G6824.27";
chr5	PacBio	CDS	151140153	151140243	.	-	.	gene_id "ENSG00000197043"; transcript_id "G6824.27";
chr5	PacBio	CDS	151147884	151147901	.	-	.	gene_id "ENSG00000197043"; transcript_id "G6824.27";
chr5	PacBio	transcript	151118454	151157779	.	-	.	gene_id "ENSG00000197043"; transcript_id "G6824.29";
chr5	PacBio	exon	151118454	151119390	.	-	.	gene_id "ENSG00000197043"; transcript_id "G6824.29";
chr5	PacBio	exon	151122147	151122260	.	-	.	gene_id "ENSG00000197043"; transcript_id "G6824.29";
chr5	PacBio	exon	151122917	151123011	.	-	.	gene_id "ENSG00000197043"; transcript_id "G6824.29";
chr5	PacBio	exon	151124286	151124367	.	-	.	gene_id "ENSG00000197043"; transcript_id "G6824.29";
chr5	PacBio	exon	151126402	151126480	.	-	.	gene_id "ENSG00000197043"; transcript_id "G6824.29";
chr5	PacBio	exon	151128181	151128239	.	-	.	gene_id "ENSG00000197043"; transcript_id "G6824.29";
chr5	PacBio	exon	151129407	151129529	.	-	.	gene_id "ENSG00000197043"; transcript_id "G6824.29";
chr5	PacBio	exon	151131231	151131289	.	-	.	gene_id "ENSG00000197043"; transcript_id "G6824.29";
chr5	PacBio	exon	151132476	151132571	.	-	.	gene_id "ENSG00000197043"; transcript_id "G6824.29";
chr5	PacBio	exon	151133094	151133187	.	-	.	gene_id "ENSG00000197043"; transcript_id "G6824.29";
chr5	PacBio	exon	151134427	151134483	.	-	.	gene_id "ENSG00000197043"; transcript_id "G6824.29";
chr5	PacBio	exon	151136256	151136335	.	-	.	gene_id "ENSG00000197043"; transcript_id "G6824.29";
chr5	PacBio	exon	151137231	151137321	.	-	.	gene_id "ENSG00000197043"; transcript_id "G6824.29";
chr5	PacBio	exon	151138678	151138791	.	-	.	gene_id "ENSG00000197043"; transcript_id "G6824.29";
chr5	PacBio	exon	151139353	151139447	.	-	.	gene_id "ENSG00000197043"; transcript_id "G6824.29";
chr5	PacBio	exon	151140153	151140243	.	-	.	gene_id "ENSG00000197043"; transcript_id "G6824.29";
chr5	PacBio	exon	151147884	151147926	.	-	.	gene_id "ENSG00000197043"; transcript_id "G6824.29";
chr5	PacBio	exon	151157680	151157779	.	-	.	gene_id "ENSG00000197043"; transcript_id "G6824.29";
chr5	PacBio	CDS	151119175	151119390	.	-	.	gene_id "ENSG00000197043"; transcript_id "G6824.29";
chr5	PacBio	CDS	151122147	151122260	.	-	.	gene_id "ENSG00000197043"; transcript_id "G6824.29";
chr5	PacBio	CDS	151122917	151123011	.	-	.	gene_id "ENSG00000197043"; transcript_id "G6824.29";
chr5	PacBio	CDS	151124286	151124367	.	-	.	gene_id "ENSG00000197043"; transcript_id "G6824.29";
chr5	PacBio	CDS	151126402	151126480	.	-	.	gene_id "ENSG00000197043"; transcript_id "G6824.29";
chr5	PacBio	CDS	151128181	151128239	.	-	.	gene_id "ENSG00000197043"; transcript_id "G6824.29";
chr5	PacBio	CDS	151129407	151129529	.	-	.	gene_id "ENSG00000197043"; transcript_id "G6824.29";
chr5	PacBio	CDS	151131231	151131289	.	-	.	gene_id "ENSG00000197043"; transcript_id "G6824.29";
chr5	PacBio	CDS	151132476	151132571	.	-	.	gene_id "ENSG00000197043"; transcript_id "G6824.29";
chr5	PacBio	CDS	151133094	151133187	.	-	.	gene_id "ENSG00000197043"; transcript_id "G6824.29";
chr5	PacBio	CDS	151134427	151134483	.	-	.	gene_id "ENSG00000197043"; transcript_id "G6824.29";
chr5	PacBio	CDS	151136256	151136335	.	-	.	gene_id "ENSG00000197043"; transcript_id "G6824.29";
chr5	PacBio	CDS	151137231	151137321	.	-	.	gene_id "ENSG00000197043"; transcript_id "G6824.29";
chr5	PacBio	CDS	151138678	151138791	.	-	.	gene_id "ENSG00000197043"; transcript_id "G6824.29";
chr5	PacBio	CDS	151139353	151139447	.	-	.	gene_id "ENSG00000197043"; transcript_id "G6824.29";
chr5	PacBio	CDS	151140153	151140243	.	-	.	gene_id "ENSG00000197043"; transcript_id "G6824.29";
chr5	PacBio	CDS	151147884	151147901	.	-	.	gene_id "ENSG00000197043"; transcript_id "G6824.29";
chr5	PacBio	transcript	151154160	151157817	.	-	.	gene_id "ENSG00000197043"; transcript_id "G6824.30";
chr5	PacBio	exon	151154160	151157817	.	-	.	gene_id "ENSG00000197043"; transcript_id "G6824.30";
chr5	PacBio	CDS	151154400	151154738	.	-	.	gene_id "ENSG00000197043"; transcript_id "G6824.30";
chr5	PacBio	transcript	151155232	151157779	.	-	.	gene_id "ENSG00000197043"; transcript_id "G6824.31";
chr5	PacBio	exon	151155232	151155701	.	-	.	gene_id "ENSG00000197043"; transcript_id "G6824.31";
chr5	PacBio	exon	151157680	151157779	.	-	.	gene_id "ENSG00000197043"; transcript_id "G6824.31";
chr5	PacBio	transcript	151253040	151269238	.	+	.	gene_id "ENSG00000196743"; transcript_id "G6825.3";
chr5	PacBio	exon	151253040	151253297	.	+	.	gene_id "ENSG00000196743"; transcript_id "G6825.3";
chr5	PacBio	exon	151259755	151259916	.	+	.	gene_id "ENSG00000196743"; transcript_id "G6825.3";
chr5	PacBio	exon	151266731	151266913	.	+	.	gene_id "ENSG00000196743"; transcript_id "G6825.3";
chr5	PacBio	exon	151267296	151269238	.	+	.	gene_id "ENSG00000196743"; transcript_id "G6825.3";
chr5	PacBio	CDS	151253217	151253297	.	+	.	gene_id "ENSG00000196743"; transcript_id "G6825.3";
chr5	PacBio	CDS	151259755	151259916	.	+	.	gene_id "ENSG00000196743"; transcript_id "G6825.3";
chr5	PacBio	CDS	151266731	151266913	.	+	.	gene_id "ENSG00000196743"; transcript_id "G6825.3";
chr5	PacBio	CDS	151267296	151267451	.	+	.	gene_id "ENSG00000196743"; transcript_id "G6825.3";
chr5	PacBio	transcript	151253092	151271767	.	+	.	gene_id "ENSG00000196743"; transcript_id "G6825.4";
chr5	PacBio	exon	151253092	151253297	.	+	.	gene_id "ENSG00000196743"; transcript_id "G6825.4";
chr5	PacBio	exon	151259755	151259916	.	+	.	gene_id "ENSG00000196743"; transcript_id "G6825.4";
chr5	PacBio	exon	151266731	151266913	.	+	.	gene_id "ENSG00000196743"; transcript_id "G6825.4";
chr5	PacBio	exon	151267296	151271767	.	+	.	gene_id "ENSG00000196743"; transcript_id "G6825.4";
chr5	PacBio	CDS	151253217	151253297	.	+	.	gene_id "ENSG00000196743"; transcript_id "G6825.4";
chr5	PacBio	CDS	151259755	151259916	.	+	.	gene_id "ENSG00000196743"; transcript_id "G6825.4";
chr5	PacBio	CDS	151266731	151266913	.	+	.	gene_id "ENSG00000196743"; transcript_id "G6825.4";
chr5	PacBio	CDS	151267296	151267451	.	+	.	gene_id "ENSG00000196743"; transcript_id "G6825.4";
chr5	PacBio	transcript	151253185	151256442	.	+	.	gene_id "ENSG00000196743"; transcript_id "G6825.9";
chr5	PacBio	exon	151253185	151256442	.	+	.	gene_id "ENSG00000196743"; transcript_id "G6825.9";
chr5	PacBio	CDS	151254066	151254434	.	+	.	gene_id "ENSG00000196743"; transcript_id "G6825.9";
chr5	PacBio	transcript	151253185	151268681	.	+	.	gene_id "ENSG00000196743"; transcript_id "G6825.5";
chr5	PacBio	exon	151253185	151253297	.	+	.	gene_id "ENSG00000196743"; transcript_id "G6825.5";
chr5	PacBio	exon	151259755	151259916	.	+	.	gene_id "ENSG00000196743"; transcript_id "G6825.5";
chr5	PacBio	exon	151266731	151266913	.	+	.	gene_id "ENSG00000196743"; transcript_id "G6825.5";
chr5	PacBio	exon	151267296	151268681	.	+	.	gene_id "ENSG00000196743"; transcript_id "G6825.5";
chr5	PacBio	CDS	151253217	151253297	.	+	.	gene_id "ENSG00000196743"; transcript_id "G6825.5";
chr5	PacBio	CDS	151259755	151259916	.	+	.	gene_id "ENSG00000196743"; transcript_id "G6825.5";
chr5	PacBio	CDS	151266731	151266913	.	+	.	gene_id "ENSG00000196743"; transcript_id "G6825.5";
chr5	PacBio	CDS	151267296	151267451	.	+	.	gene_id "ENSG00000196743"; transcript_id "G6825.5";
chr5	PacBio	transcript	151253185	151269238	.	+	.	gene_id "ENSG00000196743"; transcript_id "G6825.8";
chr5	PacBio	exon	151253185	151253297	.	+	.	gene_id "ENSG00000196743"; transcript_id "G6825.8";
chr5	PacBio	exon	151266731	151266913	.	+	.	gene_id "ENSG00000196743"; transcript_id "G6825.8";
chr5	PacBio	exon	151267296	151269238	.	+	.	gene_id "ENSG00000196743"; transcript_id "G6825.8";
chr5	PacBio	CDS	151253217	151253297	.	+	.	gene_id "ENSG00000196743"; transcript_id "G6825.8";
chr5	PacBio	CDS	151266731	151266913	.	+	.	gene_id "ENSG00000196743"; transcript_id "G6825.8";
chr5	PacBio	CDS	151267296	151267451	.	+	.	gene_id "ENSG00000196743"; transcript_id "G6825.8";
chr5	PacBio	transcript	151253185	151270194	.	+	.	gene_id "ENSG00000196743"; transcript_id "G6825.6";
chr5	PacBio	exon	151253185	151253297	.	+	.	gene_id "ENSG00000196743"; transcript_id "G6825.6";
chr5	PacBio	exon	151259755	151259916	.	+	.	gene_id "ENSG00000196743"; transcript_id "G6825.6";
chr5	PacBio	exon	151266731	151266913	.	+	.	gene_id "ENSG00000196743"; transcript_id "G6825.6";
chr5	PacBio	exon	151267296	151270194	.	+	.	gene_id "ENSG00000196743"; transcript_id "G6825.6";
chr5	PacBio	CDS	151253217	151253297	.	+	.	gene_id "ENSG00000196743"; transcript_id "G6825.6";
chr5	PacBio	CDS	151259755	151259916	.	+	.	gene_id "ENSG00000196743"; transcript_id "G6825.6";
chr5	PacBio	CDS	151266731	151266913	.	+	.	gene_id "ENSG00000196743"; transcript_id "G6825.6";
chr5	PacBio	CDS	151267296	151267451	.	+	.	gene_id "ENSG00000196743"; transcript_id "G6825.6";
chr5	PacBio	transcript	151253185	151270431	.	+	.	gene_id "ENSG00000196743"; transcript_id "G6825.7";
chr5	PacBio	exon	151253185	151253297	.	+	.	gene_id "ENSG00000196743"; transcript_id "G6825.7";
chr5	PacBio	exon	151259755	151259916	.	+	.	gene_id "ENSG00000196743"; transcript_id "G6825.7";
chr5	PacBio	exon	151266731	151266913	.	+	.	gene_id "ENSG00000196743"; transcript_id "G6825.7";
chr5	PacBio	exon	151267296	151270431	.	+	.	gene_id "ENSG00000196743"; transcript_id "G6825.7";
chr5	PacBio	CDS	151253217	151253297	.	+	.	gene_id "ENSG00000196743"; transcript_id "G6825.7";
chr5	PacBio	CDS	151259755	151259916	.	+	.	gene_id "ENSG00000196743"; transcript_id "G6825.7";
chr5	PacBio	CDS	151266731	151266913	.	+	.	gene_id "ENSG00000196743"; transcript_id "G6825.7";
chr5	PacBio	CDS	151267296	151267451	.	+	.	gene_id "ENSG00000196743"; transcript_id "G6825.7";
chr5	PacBio	transcript	151268437	151270979	.	+	.	gene_id "ENSG00000196743"; transcript_id "G6825.10";
chr5	PacBio	exon	151268437	151270979	.	+	.	gene_id "ENSG00000196743"; transcript_id "G6825.10";
chr5	PacBio	transcript	151268437	151272758	.	+	.	gene_id "ENSG00000196743"; transcript_id "G6825.11";
chr5	PacBio	exon	151268437	151272758	.	+	.	gene_id "ENSG00000196743"; transcript_id "G6825.11";
chr5	PacBio	transcript	151447604	151474635	.	+	.	gene_id "ENSG00000123643"; transcript_id "G6826.1";
chr5	PacBio	exon	151447604	151447813	.	+	.	gene_id "ENSG00000123643"; transcript_id "G6826.1";
chr5	PacBio	exon	151458788	151458935	.	+	.	gene_id "ENSG00000123643"; transcript_id "G6826.1";
chr5	PacBio	exon	151463553	151463643	.	+	.	gene_id "ENSG00000123643"; transcript_id "G6826.1";
chr5	PacBio	exon	151464514	151464602	.	+	.	gene_id "ENSG00000123643"; transcript_id "G6826.1";
chr5	PacBio	exon	151465074	151465169	.	+	.	gene_id "ENSG00000123643"; transcript_id "G6826.1";
chr5	PacBio	exon	151467199	151467283	.	+	.	gene_id "ENSG00000123643"; transcript_id "G6826.1";
chr5	PacBio	exon	151467707	151467925	.	+	.	gene_id "ENSG00000123643"; transcript_id "G6826.1";
chr5	PacBio	exon	151473673	151474635	.	+	.	gene_id "ENSG00000123643"; transcript_id "G6826.1";
chr5	PacBio	CDS	151458793	151458935	.	+	.	gene_id "ENSG00000123643"; transcript_id "G6826.1";
chr5	PacBio	CDS	151463553	151463643	.	+	.	gene_id "ENSG00000123643"; transcript_id "G6826.1";
chr5	PacBio	CDS	151464514	151464602	.	+	.	gene_id "ENSG00000123643"; transcript_id "G6826.1";
chr5	PacBio	CDS	151465074	151465169	.	+	.	gene_id "ENSG00000123643"; transcript_id "G6826.1";
chr5	PacBio	CDS	151467199	151467283	.	+	.	gene_id "ENSG00000123643"; transcript_id "G6826.1";
chr5	PacBio	CDS	151467707	151467925	.	+	.	gene_id "ENSG00000123643"; transcript_id "G6826.1";
chr5	PacBio	CDS	151473673	151473789	.	+	.	gene_id "ENSG00000123643"; transcript_id "G6826.1";
chr5	PacBio	transcript	151447606	151492378	.	+	.	gene_id "ENSG00000123643"; transcript_id "G6826.2";
chr5	PacBio	exon	151447606	151447813	.	+	.	gene_id "ENSG00000123643"; transcript_id "G6826.2";
chr5	PacBio	exon	151458788	151458935	.	+	.	gene_id "ENSG00000123643"; transcript_id "G6826.2";
chr5	PacBio	exon	151463553	151463643	.	+	.	gene_id "ENSG00000123643"; transcript_id "G6826.2";
chr5	PacBio	exon	151464514	151464602	.	+	.	gene_id "ENSG00000123643"; transcript_id "G6826.2";
chr5	PacBio	exon	151465074	151465169	.	+	.	gene_id "ENSG00000123643"; transcript_id "G6826.2";
chr5	PacBio	exon	151467199	151467283	.	+	.	gene_id "ENSG00000123643"; transcript_id "G6826.2";
chr5	PacBio	exon	151467707	151467925	.	+	.	gene_id "ENSG00000123643"; transcript_id "G6826.2";
chr5	PacBio	exon	151473673	151473771	.	+	.	gene_id "ENSG00000123643"; transcript_id "G6826.2";
chr5	PacBio	exon	151476590	151476756	.	+	.	gene_id "ENSG00000123643"; transcript_id "G6826.2";
chr5	PacBio	exon	151479320	151479489	.	+	.	gene_id "ENSG00000123643"; transcript_id "G6826.2";
chr5	PacBio	exon	151487983	151492378	.	+	.	gene_id "ENSG00000123643"; transcript_id "G6826.2";
chr5	PacBio	CDS	151458793	151458935	.	+	.	gene_id "ENSG00000123643"; transcript_id "G6826.2";
chr5	PacBio	CDS	151463553	151463643	.	+	.	gene_id "ENSG00000123643"; transcript_id "G6826.2";
chr5	PacBio	CDS	151464514	151464602	.	+	.	gene_id "ENSG00000123643"; transcript_id "G6826.2";
chr5	PacBio	CDS	151465074	151465169	.	+	.	gene_id "ENSG00000123643"; transcript_id "G6826.2";
chr5	PacBio	CDS	151467199	151467283	.	+	.	gene_id "ENSG00000123643"; transcript_id "G6826.2";
chr5	PacBio	CDS	151467707	151467925	.	+	.	gene_id "ENSG00000123643"; transcript_id "G6826.2";
chr5	PacBio	CDS	151473673	151473771	.	+	.	gene_id "ENSG00000123643"; transcript_id "G6826.2";
chr5	PacBio	CDS	151476590	151476756	.	+	.	gene_id "ENSG00000123643"; transcript_id "G6826.2";
chr5	PacBio	CDS	151479320	151479489	.	+	.	gene_id "ENSG00000123643"; transcript_id "G6826.2";
chr5	PacBio	CDS	151487983	151488254	.	+	.	gene_id "ENSG00000123643"; transcript_id "G6826.2";
chr5	PacBio	transcript	151729476	151758652	.	-	.	gene_id "ENSG00000177556"; transcript_id "G6827.1";
chr5	PacBio	exon	151729476	151730550	.	-	.	gene_id "ENSG00000177556"; transcript_id "G6827.1";
chr5	PacBio	exon	151746279	151746449	.	-	.	gene_id "ENSG00000177556"; transcript_id "G6827.1";
chr5	PacBio	exon	151751704	151751779	.	-	.	gene_id "ENSG00000177556"; transcript_id "G6827.1";
chr5	PacBio	exon	151758546	151758652	.	-	.	gene_id "ENSG00000177556"; transcript_id "G6827.1";
chr5	PacBio	CDS	151746325	151746449	.	-	.	gene_id "ENSG00000177556"; transcript_id "G6827.1";
chr5	PacBio	CDS	151751704	151751779	.	-	.	gene_id "ENSG00000177556"; transcript_id "G6827.1";
chr5	PacBio	CDS	151758546	151758551	.	-	.	gene_id "ENSG00000177556"; transcript_id "G6827.1";
chr5	PacBio	transcript	151742823	151758614	.	-	.	gene_id "ENSG00000177556"; transcript_id "G6827.4";
chr5	PacBio	exon	151742823	151746449	.	-	.	gene_id "ENSG00000177556"; transcript_id "G6827.4";
chr5	PacBio	exon	151751704	151751779	.	-	.	gene_id "ENSG00000177556"; transcript_id "G6827.4";
chr5	PacBio	exon	151758546	151758614	.	-	.	gene_id "ENSG00000177556"; transcript_id "G6827.4";
chr5	PacBio	transcript	151742823	151758630	.	-	.	gene_id "ENSG00000177556"; transcript_id "G6827.2";
chr5	PacBio	exon	151742823	151742959	.	-	.	gene_id "ENSG00000177556"; transcript_id "G6827.2";
chr5	PacBio	exon	151746279	151746449	.	-	.	gene_id "ENSG00000177556"; transcript_id "G6827.2";
chr5	PacBio	exon	151751704	151751779	.	-	.	gene_id "ENSG00000177556"; transcript_id "G6827.2";
chr5	PacBio	exon	151758546	151758630	.	-	.	gene_id "ENSG00000177556"; transcript_id "G6827.2";
chr5	PacBio	transcript	151742823	151758633	.	-	.	gene_id "ENSG00000177556"; transcript_id "G6827.3";
chr5	PacBio	exon	151742823	151742959	.	-	.	gene_id "ENSG00000177556"; transcript_id "G6827.3";
chr5	PacBio	exon	151746279	151746449	.	-	.	gene_id "ENSG00000177556"; transcript_id "G6827.3";
chr5	PacBio	exon	151758546	151758633	.	-	.	gene_id "ENSG00000177556"; transcript_id "G6827.3";
chr5	PacBio	transcript	151744059	151758614	.	-	.	gene_id "ENSG00000177556"; transcript_id "G6827.5";
chr5	PacBio	exon	151744059	151746449	.	-	.	gene_id "ENSG00000177556"; transcript_id "G6827.5";
chr5	PacBio	exon	151751704	151751779	.	-	.	gene_id "ENSG00000177556"; transcript_id "G6827.5";
chr5	PacBio	exon	151758546	151758614	.	-	.	gene_id "ENSG00000177556"; transcript_id "G6827.5";
chr5	PacBio	transcript	151757130	151758647	.	-	.	gene_id "ENSG00000177556"; transcript_id "G6827.6";
chr5	PacBio	exon	151757130	151758647	.	-	.	gene_id "ENSG00000177556"; transcript_id "G6827.6";
chr5	PacBio	transcript	154038967	154042832	.	+	.	gene_id "ENSG00000037749"; transcript_id "G6828.4";
chr5	PacBio	exon	154038967	154042832	.	+	.	gene_id "ENSG00000037749"; transcript_id "G6828.4";
chr5	PacBio	transcript	154038967	154055032	.	+	.	gene_id "ENSG00000037749"; transcript_id "G6828.1";
chr5	PacBio	exon	154038967	154039011	.	+	.	gene_id "ENSG00000037749"; transcript_id "G6828.1";
chr5	PacBio	exon	154049557	154050017	.	+	.	gene_id "ENSG00000037749"; transcript_id "G6828.1";
chr5	PacBio	exon	154052920	154055032	.	+	.	gene_id "ENSG00000037749"; transcript_id "G6828.1";
chr5	PacBio	CDS	154049723	154050017	.	+	.	gene_id "ENSG00000037749"; transcript_id "G6828.1";
chr5	PacBio	CDS	154052920	154053713	.	+	.	gene_id "ENSG00000037749"; transcript_id "G6828.1";
chr5	PacBio	transcript	154038967	154057441	.	+	.	gene_id "ENSG00000037749"; transcript_id "G6828.2";
chr5	PacBio	exon	154038967	154039011	.	+	.	gene_id "ENSG00000037749"; transcript_id "G6828.2";
chr5	PacBio	exon	154049557	154050017	.	+	.	gene_id "ENSG00000037749"; transcript_id "G6828.2";
chr5	PacBio	exon	154052920	154057441	.	+	.	gene_id "ENSG00000037749"; transcript_id "G6828.2";
chr5	PacBio	CDS	154049723	154050017	.	+	.	gene_id "ENSG00000037749"; transcript_id "G6828.2";
chr5	PacBio	CDS	154052920	154053713	.	+	.	gene_id "ENSG00000037749"; transcript_id "G6828.2";
chr5	PacBio	transcript	154049556	154056671	.	+	.	gene_id "ENSG00000037749"; transcript_id "G6828.5";
chr5	PacBio	exon	154049556	154050017	.	+	.	gene_id "ENSG00000037749"; transcript_id "G6828.5";
chr5	PacBio	exon	154052920	154056671	.	+	.	gene_id "ENSG00000037749"; transcript_id "G6828.5";
chr5	PacBio	CDS	154049723	154050017	.	+	.	gene_id "ENSG00000037749"; transcript_id "G6828.5";
chr5	PacBio	CDS	154052920	154053713	.	+	.	gene_id "ENSG00000037749"; transcript_id "G6828.5";
chr5	PacBio	transcript	154190732	154387821	.	+	.	gene_id "ENSG00000164574"; transcript_id "G6829.3";
chr5	PacBio	exon	154190732	154191025	.	+	.	gene_id "ENSG00000164574"; transcript_id "G6829.3";
chr5	PacBio	exon	154294816	154294918	.	+	.	gene_id "ENSG00000164574"; transcript_id "G6829.3";
chr5	PacBio	exon	154297941	154298079	.	+	.	gene_id "ENSG00000164574"; transcript_id "G6829.3";
chr5	PacBio	exon	154329572	154329738	.	+	.	gene_id "ENSG00000164574"; transcript_id "G6829.3";
chr5	PacBio	exon	154376277	154376462	.	+	.	gene_id "ENSG00000164574"; transcript_id "G6829.3";
chr5	PacBio	exon	154380448	154380631	.	+	.	gene_id "ENSG00000164574"; transcript_id "G6829.3";
chr5	PacBio	exon	154386313	154387821	.	+	.	gene_id "ENSG00000164574"; transcript_id "G6829.3";
chr5	PacBio	CDS	154190867	154191025	.	+	.	gene_id "ENSG00000164574"; transcript_id "G6829.3";
chr5	PacBio	CDS	154294816	154294918	.	+	.	gene_id "ENSG00000164574"; transcript_id "G6829.3";
chr5	PacBio	CDS	154297941	154298079	.	+	.	gene_id "ENSG00000164574"; transcript_id "G6829.3";
chr5	PacBio	CDS	154329572	154329738	.	+	.	gene_id "ENSG00000164574"; transcript_id "G6829.3";
chr5	PacBio	CDS	154376277	154376462	.	+	.	gene_id "ENSG00000164574"; transcript_id "G6829.3";
chr5	PacBio	CDS	154380448	154380631	.	+	.	gene_id "ENSG00000164574"; transcript_id "G6829.3";
chr5	PacBio	CDS	154386313	154386475	.	+	.	gene_id "ENSG00000164574"; transcript_id "G6829.3";
chr5	PacBio	transcript	154190732	154419031	.	+	.	gene_id "ENSG00000164574"; transcript_id "G6829.2";
chr5	PacBio	exon	154190732	154191025	.	+	.	gene_id "ENSG00000164574"; transcript_id "G6829.2";
chr5	PacBio	exon	154294816	154294918	.	+	.	gene_id "ENSG00000164574"; transcript_id "G6829.2";
chr5	PacBio	exon	154297941	154298079	.	+	.	gene_id "ENSG00000164574"; transcript_id "G6829.2";
chr5	PacBio	exon	154329572	154329738	.	+	.	gene_id "ENSG00000164574"; transcript_id "G6829.2";
chr5	PacBio	exon	154376277	154376462	.	+	.	gene_id "ENSG00000164574"; transcript_id "G6829.2";
chr5	PacBio	exon	154380448	154380631	.	+	.	gene_id "ENSG00000164574"; transcript_id "G6829.2";
chr5	PacBio	exon	154386313	154386430	.	+	.	gene_id "ENSG00000164574"; transcript_id "G6829.2";
chr5	PacBio	exon	154404104	154404211	.	+	.	gene_id "ENSG00000164574"; transcript_id "G6829.2";
chr5	PacBio	exon	154409541	154409762	.	+	.	gene_id "ENSG00000164574"; transcript_id "G6829.2";
chr5	PacBio	exon	154412889	154413005	.	+	.	gene_id "ENSG00000164574"; transcript_id "G6829.2";
chr5	PacBio	exon	154415783	154415932	.	+	.	gene_id "ENSG00000164574"; transcript_id "G6829.2";
chr5	PacBio	exon	154416814	154419031	.	+	.	gene_id "ENSG00000164574"; transcript_id "G6829.2";
chr5	PacBio	CDS	154190867	154191025	.	+	.	gene_id "ENSG00000164574"; transcript_id "G6829.2";
chr5	PacBio	CDS	154294816	154294918	.	+	.	gene_id "ENSG00000164574"; transcript_id "G6829.2";
chr5	PacBio	CDS	154297941	154298079	.	+	.	gene_id "ENSG00000164574"; transcript_id "G6829.2";
chr5	PacBio	CDS	154329572	154329738	.	+	.	gene_id "ENSG00000164574"; transcript_id "G6829.2";
chr5	PacBio	CDS	154376277	154376462	.	+	.	gene_id "ENSG00000164574"; transcript_id "G6829.2";
chr5	PacBio	CDS	154380448	154380631	.	+	.	gene_id "ENSG00000164574"; transcript_id "G6829.2";
chr5	PacBio	CDS	154386313	154386430	.	+	.	gene_id "ENSG00000164574"; transcript_id "G6829.2";
chr5	PacBio	CDS	154404104	154404211	.	+	.	gene_id "ENSG00000164574"; transcript_id "G6829.2";
chr5	PacBio	CDS	154409541	154409762	.	+	.	gene_id "ENSG00000164574"; transcript_id "G6829.2";
chr5	PacBio	CDS	154412889	154413005	.	+	.	gene_id "ENSG00000164574"; transcript_id "G6829.2";
chr5	PacBio	CDS	154415783	154415932	.	+	.	gene_id "ENSG00000164574"; transcript_id "G6829.2";
chr5	PacBio	CDS	154416814	154416972	.	+	.	gene_id "ENSG00000164574"; transcript_id "G6829.2";
chr5	PacBio	transcript	154190733	154420982	.	+	.	gene_id "ENSG00000164574"; transcript_id "G6829.4";
chr5	PacBio	exon	154190733	154191025	.	+	.	gene_id "ENSG00000164574"; transcript_id "G6829.4";
chr5	PacBio	exon	154294816	154294918	.	+	.	gene_id "ENSG00000164574"; transcript_id "G6829.4";
chr5	PacBio	exon	154297941	154298079	.	+	.	gene_id "ENSG00000164574"; transcript_id "G6829.4";
chr5	PacBio	exon	154329572	154329738	.	+	.	gene_id "ENSG00000164574"; transcript_id "G6829.4";
chr5	PacBio	exon	154376277	154376462	.	+	.	gene_id "ENSG00000164574"; transcript_id "G6829.4";
chr5	PacBio	exon	154380448	154380631	.	+	.	gene_id "ENSG00000164574"; transcript_id "G6829.4";
chr5	PacBio	exon	154386313	154386430	.	+	.	gene_id "ENSG00000164574"; transcript_id "G6829.4";
chr5	PacBio	exon	154404104	154404211	.	+	.	gene_id "ENSG00000164574"; transcript_id "G6829.4";
chr5	PacBio	exon	154409541	154409762	.	+	.	gene_id "ENSG00000164574"; transcript_id "G6829.4";
chr5	PacBio	exon	154412889	154413005	.	+	.	gene_id "ENSG00000164574"; transcript_id "G6829.4";
chr5	PacBio	exon	154415783	154415932	.	+	.	gene_id "ENSG00000164574"; transcript_id "G6829.4";
chr5	PacBio	exon	154416814	154420982	.	+	.	gene_id "ENSG00000164574"; transcript_id "G6829.4";
chr5	PacBio	CDS	154190867	154191025	.	+	.	gene_id "ENSG00000164574"; transcript_id "G6829.4";
chr5	PacBio	CDS	154294816	154294918	.	+	.	gene_id "ENSG00000164574"; transcript_id "G6829.4";
chr5	PacBio	CDS	154297941	154298079	.	+	.	gene_id "ENSG00000164574"; transcript_id "G6829.4";
chr5	PacBio	CDS	154329572	154329738	.	+	.	gene_id "ENSG00000164574"; transcript_id "G6829.4";
chr5	PacBio	CDS	154376277	154376462	.	+	.	gene_id "ENSG00000164574"; transcript_id "G6829.4";
chr5	PacBio	CDS	154380448	154380631	.	+	.	gene_id "ENSG00000164574"; transcript_id "G6829.4";
chr5	PacBio	CDS	154386313	154386430	.	+	.	gene_id "ENSG00000164574"; transcript_id "G6829.4";
chr5	PacBio	CDS	154404104	154404211	.	+	.	gene_id "ENSG00000164574"; transcript_id "G6829.4";
chr5	PacBio	CDS	154409541	154409762	.	+	.	gene_id "ENSG00000164574"; transcript_id "G6829.4";
chr5	PacBio	CDS	154412889	154413005	.	+	.	gene_id "ENSG00000164574"; transcript_id "G6829.4";
chr5	PacBio	CDS	154415783	154415932	.	+	.	gene_id "ENSG00000164574"; transcript_id "G6829.4";
chr5	PacBio	CDS	154416814	154416972	.	+	.	gene_id "ENSG00000164574"; transcript_id "G6829.4";
chr5	PacBio	transcript	154445976	154456146	.	+	.	gene_id "ENSG00000164576"; transcript_id "G6830.1";
chr5	PacBio	exon	154445976	154446805	.	+	.	gene_id "ENSG00000164576"; transcript_id "G6830.1";
chr5	PacBio	exon	154451091	154451213	.	+	.	gene_id "ENSG00000164576"; transcript_id "G6830.1";
chr5	PacBio	exon	154453402	154453500	.	+	.	gene_id "ENSG00000164576"; transcript_id "G6830.1";
chr5	PacBio	exon	154455900	154456146	.	+	.	gene_id "ENSG00000164576"; transcript_id "G6830.1";
chr5	PacBio	CDS	154446605	154446805	.	+	.	gene_id "ENSG00000164576"; transcript_id "G6830.1";
chr5	PacBio	CDS	154451091	154451213	.	+	.	gene_id "ENSG00000164576"; transcript_id "G6830.1";
chr5	PacBio	CDS	154453402	154453500	.	+	.	gene_id "ENSG00000164576"; transcript_id "G6830.1";
chr5	PacBio	CDS	154455900	154456028	.	+	.	gene_id "ENSG00000164576"; transcript_id "G6830.1";
chr5	PacBio	transcript	154858219	154876791	.	+	.	gene_id "ENSG00000155508"; transcript_id "G6831.1";
chr5	PacBio	exon	154858219	154858525	.	+	.	gene_id "ENSG00000155508"; transcript_id "G6831.1";
chr5	PacBio	exon	154858639	154858816	.	+	.	gene_id "ENSG00000155508"; transcript_id "G6831.1";
chr5	PacBio	exon	154863207	154863395	.	+	.	gene_id "ENSG00000155508"; transcript_id "G6831.1";
chr5	PacBio	exon	154865192	154865385	.	+	.	gene_id "ENSG00000155508"; transcript_id "G6831.1";
chr5	PacBio	exon	154870661	154870822	.	+	.	gene_id "ENSG00000155508"; transcript_id "G6831.1";
chr5	PacBio	exon	154871730	154871874	.	+	.	gene_id "ENSG00000155508"; transcript_id "G6831.1";
chr5	PacBio	exon	154872541	154872651	.	+	.	gene_id "ENSG00000155508"; transcript_id "G6831.1";
chr5	PacBio	exon	154875290	154876791	.	+	.	gene_id "ENSG00000155508"; transcript_id "G6831.1";
chr5	PacBio	CDS	154863279	154863395	.	+	.	gene_id "ENSG00000155508"; transcript_id "G6831.1";
chr5	PacBio	CDS	154865192	154865385	.	+	.	gene_id "ENSG00000155508"; transcript_id "G6831.1";
chr5	PacBio	CDS	154870661	154870822	.	+	.	gene_id "ENSG00000155508"; transcript_id "G6831.1";
chr5	PacBio	CDS	154871730	154871874	.	+	.	gene_id "ENSG00000155508"; transcript_id "G6831.1";
chr5	PacBio	CDS	154872541	154872651	.	+	.	gene_id "ENSG00000155508"; transcript_id "G6831.1";
chr5	PacBio	CDS	154875290	154875439	.	+	.	gene_id "ENSG00000155508"; transcript_id "G6831.1";
chr5	PacBio	transcript	154858498	154875777	.	+	.	gene_id "ENSG00000155508"; transcript_id "G6831.2";
chr5	PacBio	exon	154858498	154858525	.	+	.	gene_id "ENSG00000155508"; transcript_id "G6831.2";
chr5	PacBio	exon	154858639	154858816	.	+	.	gene_id "ENSG00000155508"; transcript_id "G6831.2";
chr5	PacBio	exon	154863207	154863395	.	+	.	gene_id "ENSG00000155508"; transcript_id "G6831.2";
chr5	PacBio	exon	154865192	154865385	.	+	.	gene_id "ENSG00000155508"; transcript_id "G6831.2";
chr5	PacBio	exon	154870661	154870822	.	+	.	gene_id "ENSG00000155508"; transcript_id "G6831.2";
chr5	PacBio	exon	154871730	154871874	.	+	.	gene_id "ENSG00000155508"; transcript_id "G6831.2";
chr5	PacBio	exon	154872541	154872651	.	+	.	gene_id "ENSG00000155508"; transcript_id "G6831.2";
chr5	PacBio	exon	154875290	154875777	.	+	.	gene_id "ENSG00000155508"; transcript_id "G6831.2";
chr5	PacBio	CDS	154863279	154863395	.	+	.	gene_id "ENSG00000155508"; transcript_id "G6831.2";
chr5	PacBio	CDS	154865192	154865385	.	+	.	gene_id "ENSG00000155508"; transcript_id "G6831.2";
chr5	PacBio	CDS	154870661	154870822	.	+	.	gene_id "ENSG00000155508"; transcript_id "G6831.2";
chr5	PacBio	CDS	154871730	154871874	.	+	.	gene_id "ENSG00000155508"; transcript_id "G6831.2";
chr5	PacBio	CDS	154872541	154872651	.	+	.	gene_id "ENSG00000155508"; transcript_id "G6831.2";
chr5	PacBio	CDS	154875290	154875439	.	+	.	gene_id "ENSG00000155508"; transcript_id "G6831.2";
chr5	PacBio	transcript	154858537	154875779	.	+	.	gene_id "ENSG00000155508"; transcript_id "G6831.3";
chr5	PacBio	exon	154858537	154858768	.	+	.	gene_id "ENSG00000155508"; transcript_id "G6831.3";
chr5	PacBio	exon	154863207	154863395	.	+	.	gene_id "ENSG00000155508"; transcript_id "G6831.3";
chr5	PacBio	exon	154865192	154865385	.	+	.	gene_id "ENSG00000155508"; transcript_id "G6831.3";
chr5	PacBio	exon	154870661	154870822	.	+	.	gene_id "ENSG00000155508"; transcript_id "G6831.3";
chr5	PacBio	exon	154871730	154871874	.	+	.	gene_id "ENSG00000155508"; transcript_id "G6831.3";
chr5	PacBio	exon	154872541	154872651	.	+	.	gene_id "ENSG00000155508"; transcript_id "G6831.3";
chr5	PacBio	exon	154875290	154875779	.	+	.	gene_id "ENSG00000155508"; transcript_id "G6831.3";
chr5	PacBio	CDS	154863279	154863395	.	+	.	gene_id "ENSG00000155508"; transcript_id "G6831.3";
chr5	PacBio	CDS	154865192	154865385	.	+	.	gene_id "ENSG00000155508"; transcript_id "G6831.3";
chr5	PacBio	CDS	154870661	154870822	.	+	.	gene_id "ENSG00000155508"; transcript_id "G6831.3";
chr5	PacBio	CDS	154871730	154871874	.	+	.	gene_id "ENSG00000155508"; transcript_id "G6831.3";
chr5	PacBio	CDS	154872541	154872651	.	+	.	gene_id "ENSG00000155508"; transcript_id "G6831.3";
chr5	PacBio	CDS	154875290	154875439	.	+	.	gene_id "ENSG00000155508"; transcript_id "G6831.3";
chr5	PacBio	transcript	154858550	154876791	.	+	.	gene_id "ENSG00000155508"; transcript_id "G6831.4";
chr5	PacBio	exon	154858550	154858768	.	+	.	gene_id "ENSG00000155508"; transcript_id "G6831.4";
chr5	PacBio	exon	154859695	154859837	.	+	.	gene_id "ENSG00000155508"; transcript_id "G6831.4";
chr5	PacBio	exon	154863207	154863395	.	+	.	gene_id "ENSG00000155508"; transcript_id "G6831.4";
chr5	PacBio	exon	154865192	154865385	.	+	.	gene_id "ENSG00000155508"; transcript_id "G6831.4";
chr5	PacBio	exon	154870661	154870822	.	+	.	gene_id "ENSG00000155508"; transcript_id "G6831.4";
chr5	PacBio	exon	154871730	154871874	.	+	.	gene_id "ENSG00000155508"; transcript_id "G6831.4";
chr5	PacBio	exon	154872541	154872651	.	+	.	gene_id "ENSG00000155508"; transcript_id "G6831.4";
chr5	PacBio	exon	154875290	154876791	.	+	.	gene_id "ENSG00000155508"; transcript_id "G6831.4";
chr5	PacBio	CDS	154863279	154863395	.	+	.	gene_id "ENSG00000155508"; transcript_id "G6831.4";
chr5	PacBio	CDS	154865192	154865385	.	+	.	gene_id "ENSG00000155508"; transcript_id "G6831.4";
chr5	PacBio	CDS	154870661	154870822	.	+	.	gene_id "ENSG00000155508"; transcript_id "G6831.4";
chr5	PacBio	CDS	154871730	154871874	.	+	.	gene_id "ENSG00000155508"; transcript_id "G6831.4";
chr5	PacBio	CDS	154872541	154872651	.	+	.	gene_id "ENSG00000155508"; transcript_id "G6831.4";
chr5	PacBio	CDS	154875290	154875439	.	+	.	gene_id "ENSG00000155508"; transcript_id "G6831.4";
chr5	PacBio	transcript	154858550	154876791	.	+	.	gene_id "ENSG00000155508"; transcript_id "G6831.5";
chr5	PacBio	exon	154858550	154858768	.	+	.	gene_id "ENSG00000155508"; transcript_id "G6831.5";
chr5	PacBio	exon	154865192	154865385	.	+	.	gene_id "ENSG00000155508"; transcript_id "G6831.5";
chr5	PacBio	exon	154870661	154870822	.	+	.	gene_id "ENSG00000155508"; transcript_id "G6831.5";
chr5	PacBio	exon	154871730	154871874	.	+	.	gene_id "ENSG00000155508"; transcript_id "G6831.5";
chr5	PacBio	exon	154872541	154872651	.	+	.	gene_id "ENSG00000155508"; transcript_id "G6831.5";
chr5	PacBio	exon	154875290	154876791	.	+	.	gene_id "ENSG00000155508"; transcript_id "G6831.5";
chr5	PacBio	CDS	154870668	154870822	.	+	.	gene_id "ENSG00000155508"; transcript_id "G6831.5";
chr5	PacBio	CDS	154871730	154871874	.	+	.	gene_id "ENSG00000155508"; transcript_id "G6831.5";
chr5	PacBio	CDS	154872541	154872651	.	+	.	gene_id "ENSG00000155508"; transcript_id "G6831.5";
chr5	PacBio	CDS	154875290	154875439	.	+	.	gene_id "ENSG00000155508"; transcript_id "G6831.5";
chr5	PacBio	transcript	154858598	154875779	.	+	.	gene_id "ENSG00000155508"; transcript_id "G6831.6";
chr5	PacBio	exon	154858598	154858768	.	+	.	gene_id "ENSG00000155508"; transcript_id "G6831.6";
chr5	PacBio	exon	154865192	154865385	.	+	.	gene_id "ENSG00000155508"; transcript_id "G6831.6";
chr5	PacBio	exon	154870661	154870822	.	+	.	gene_id "ENSG00000155508"; transcript_id "G6831.6";
chr5	PacBio	exon	154871730	154871874	.	+	.	gene_id "ENSG00000155508"; transcript_id "G6831.6";
chr5	PacBio	exon	154872541	154872651	.	+	.	gene_id "ENSG00000155508"; transcript_id "G6831.6";
chr5	PacBio	exon	154875290	154875779	.	+	.	gene_id "ENSG00000155508"; transcript_id "G6831.6";
chr5	PacBio	CDS	154870668	154870822	.	+	.	gene_id "ENSG00000155508"; transcript_id "G6831.6";
chr5	PacBio	CDS	154871730	154871874	.	+	.	gene_id "ENSG00000155508"; transcript_id "G6831.6";
chr5	PacBio	CDS	154872541	154872651	.	+	.	gene_id "ENSG00000155508"; transcript_id "G6831.6";
chr5	PacBio	CDS	154875290	154875439	.	+	.	gene_id "ENSG00000155508"; transcript_id "G6831.6";
chr5	PacBio	transcript	154858622	154876629	.	+	.	gene_id "ENSG00000155508"; transcript_id "G6831.8";
chr5	PacBio	exon	154858622	154858768	.	+	.	gene_id "ENSG00000155508"; transcript_id "G6831.8";
chr5	PacBio	exon	154863207	154863395	.	+	.	gene_id "ENSG00000155508"; transcript_id "G6831.8";
chr5	PacBio	exon	154865192	154865385	.	+	.	gene_id "ENSG00000155508"; transcript_id "G6831.8";
chr5	PacBio	exon	154870661	154870822	.	+	.	gene_id "ENSG00000155508"; transcript_id "G6831.8";
chr5	PacBio	exon	154871730	154871874	.	+	.	gene_id "ENSG00000155508"; transcript_id "G6831.8";
chr5	PacBio	exon	154872541	154872651	.	+	.	gene_id "ENSG00000155508"; transcript_id "G6831.8";
chr5	PacBio	exon	154875290	154876629	.	+	.	gene_id "ENSG00000155508"; transcript_id "G6831.8";
chr5	PacBio	CDS	154863279	154863395	.	+	.	gene_id "ENSG00000155508"; transcript_id "G6831.8";
chr5	PacBio	CDS	154865192	154865385	.	+	.	gene_id "ENSG00000155508"; transcript_id "G6831.8";
chr5	PacBio	CDS	154870661	154870822	.	+	.	gene_id "ENSG00000155508"; transcript_id "G6831.8";
chr5	PacBio	CDS	154871730	154871874	.	+	.	gene_id "ENSG00000155508"; transcript_id "G6831.8";
chr5	PacBio	CDS	154872541	154872651	.	+	.	gene_id "ENSG00000155508"; transcript_id "G6831.8";
chr5	PacBio	CDS	154875290	154875439	.	+	.	gene_id "ENSG00000155508"; transcript_id "G6831.8";
chr5	PacBio	transcript	154858622	154876791	.	+	.	gene_id "ENSG00000155508"; transcript_id "G6831.10";
chr5	PacBio	exon	154858622	154858801	.	+	.	gene_id "ENSG00000155508"; transcript_id "G6831.10";
chr5	PacBio	exon	154863207	154863395	.	+	.	gene_id "ENSG00000155508"; transcript_id "G6831.10";
chr5	PacBio	exon	154865192	154865385	.	+	.	gene_id "ENSG00000155508"; transcript_id "G6831.10";
chr5	PacBio	exon	154870661	154870822	.	+	.	gene_id "ENSG00000155508"; transcript_id "G6831.10";
chr5	PacBio	exon	154871730	154871874	.	+	.	gene_id "ENSG00000155508"; transcript_id "G6831.10";
chr5	PacBio	exon	154872541	154872651	.	+	.	gene_id "ENSG00000155508"; transcript_id "G6831.10";
chr5	PacBio	exon	154875290	154876791	.	+	.	gene_id "ENSG00000155508"; transcript_id "G6831.10";
chr5	PacBio	CDS	154863279	154863395	.	+	.	gene_id "ENSG00000155508"; transcript_id "G6831.10";
chr5	PacBio	CDS	154865192	154865385	.	+	.	gene_id "ENSG00000155508"; transcript_id "G6831.10";
chr5	PacBio	CDS	154870661	154870822	.	+	.	gene_id "ENSG00000155508"; transcript_id "G6831.10";
chr5	PacBio	CDS	154871730	154871874	.	+	.	gene_id "ENSG00000155508"; transcript_id "G6831.10";
chr5	PacBio	CDS	154872541	154872651	.	+	.	gene_id "ENSG00000155508"; transcript_id "G6831.10";
chr5	PacBio	CDS	154875290	154875439	.	+	.	gene_id "ENSG00000155508"; transcript_id "G6831.10";
chr5	PacBio	transcript	154858622	154876791	.	+	.	gene_id "ENSG00000155508"; transcript_id "G6831.7";
chr5	PacBio	exon	154858622	154858768	.	+	.	gene_id "ENSG00000155508"; transcript_id "G6831.7";
chr5	PacBio	exon	154863207	154863395	.	+	.	gene_id "ENSG00000155508"; transcript_id "G6831.7";
chr5	PacBio	exon	154865192	154865385	.	+	.	gene_id "ENSG00000155508"; transcript_id "G6831.7";
chr5	PacBio	exon	154867692	154867792	.	+	.	gene_id "ENSG00000155508"; transcript_id "G6831.7";
chr5	PacBio	exon	154870661	154870822	.	+	.	gene_id "ENSG00000155508"; transcript_id "G6831.7";
chr5	PacBio	exon	154871730	154871874	.	+	.	gene_id "ENSG00000155508"; transcript_id "G6831.7";
chr5	PacBio	exon	154872541	154872651	.	+	.	gene_id "ENSG00000155508"; transcript_id "G6831.7";
chr5	PacBio	exon	154875290	154876791	.	+	.	gene_id "ENSG00000155508"; transcript_id "G6831.7";
chr5	PacBio	CDS	154870668	154870822	.	+	.	gene_id "ENSG00000155508"; transcript_id "G6831.7";
chr5	PacBio	CDS	154871730	154871874	.	+	.	gene_id "ENSG00000155508"; transcript_id "G6831.7";
chr5	PacBio	CDS	154872541	154872651	.	+	.	gene_id "ENSG00000155508"; transcript_id "G6831.7";
chr5	PacBio	CDS	154875290	154875439	.	+	.	gene_id "ENSG00000155508"; transcript_id "G6831.7";
chr5	PacBio	transcript	154858622	154876791	.	+	.	gene_id "ENSG00000155508"; transcript_id "G6831.9";
chr5	PacBio	exon	154858622	154858768	.	+	.	gene_id "ENSG00000155508"; transcript_id "G6831.9";
chr5	PacBio	exon	154865192	154865385	.	+	.	gene_id "ENSG00000155508"; transcript_id "G6831.9";
chr5	PacBio	exon	154871730	154871874	.	+	.	gene_id "ENSG00000155508"; transcript_id "G6831.9";
chr5	PacBio	exon	154872541	154872651	.	+	.	gene_id "ENSG00000155508"; transcript_id "G6831.9";
chr5	PacBio	exon	154875290	154876791	.	+	.	gene_id "ENSG00000155508"; transcript_id "G6831.9";
chr5	PacBio	CDS	154871749	154871874	.	+	.	gene_id "ENSG00000155508"; transcript_id "G6831.9";
chr5	PacBio	CDS	154872541	154872651	.	+	.	gene_id "ENSG00000155508"; transcript_id "G6831.9";
chr5	PacBio	CDS	154875290	154875439	.	+	.	gene_id "ENSG00000155508"; transcript_id "G6831.9";
chr5	PacBio	transcript	154858627	154876790	.	+	.	gene_id "ENSG00000155508"; transcript_id "G6831.11";
chr5	PacBio	exon	154858627	154858768	.	+	.	gene_id "ENSG00000155508"; transcript_id "G6831.11";
chr5	PacBio	exon	154861597	154861669	.	+	.	gene_id "ENSG00000155508"; transcript_id "G6831.11";
chr5	PacBio	exon	154863207	154863395	.	+	.	gene_id "ENSG00000155508"; transcript_id "G6831.11";
chr5	PacBio	exon	154865192	154865385	.	+	.	gene_id "ENSG00000155508"; transcript_id "G6831.11";
chr5	PacBio	exon	154870661	154870822	.	+	.	gene_id "ENSG00000155508"; transcript_id "G6831.11";
chr5	PacBio	exon	154871730	154871874	.	+	.	gene_id "ENSG00000155508"; transcript_id "G6831.11";
chr5	PacBio	exon	154872541	154872651	.	+	.	gene_id "ENSG00000155508"; transcript_id "G6831.11";
chr5	PacBio	exon	154875290	154876790	.	+	.	gene_id "ENSG00000155508"; transcript_id "G6831.11";
chr5	PacBio	CDS	154863279	154863395	.	+	.	gene_id "ENSG00000155508"; transcript_id "G6831.11";
chr5	PacBio	CDS	154865192	154865385	.	+	.	gene_id "ENSG00000155508"; transcript_id "G6831.11";
chr5	PacBio	CDS	154870661	154870822	.	+	.	gene_id "ENSG00000155508"; transcript_id "G6831.11";
chr5	PacBio	CDS	154871730	154871874	.	+	.	gene_id "ENSG00000155508"; transcript_id "G6831.11";
chr5	PacBio	CDS	154872541	154872651	.	+	.	gene_id "ENSG00000155508"; transcript_id "G6831.11";
chr5	PacBio	CDS	154875290	154875439	.	+	.	gene_id "ENSG00000155508"; transcript_id "G6831.11";
chr5	PacBio	transcript	154858643	154876787	.	+	.	gene_id "ENSG00000155508"; transcript_id "G6831.13";
chr5	PacBio	exon	154858643	154858768	.	+	.	gene_id "ENSG00000155508"; transcript_id "G6831.13";
chr5	PacBio	exon	154863207	154863395	.	+	.	gene_id "ENSG00000155508"; transcript_id "G6831.13";
chr5	PacBio	exon	154865192	154867792	.	+	.	gene_id "ENSG00000155508"; transcript_id "G6831.13";
chr5	PacBio	exon	154870661	154870822	.	+	.	gene_id "ENSG00000155508"; transcript_id "G6831.13";
chr5	PacBio	exon	154871730	154871874	.	+	.	gene_id "ENSG00000155508"; transcript_id "G6831.13";
chr5	PacBio	exon	154872541	154872651	.	+	.	gene_id "ENSG00000155508"; transcript_id "G6831.13";
chr5	PacBio	exon	154875290	154876787	.	+	.	gene_id "ENSG00000155508"; transcript_id "G6831.13";
chr5	PacBio	CDS	154870668	154870822	.	+	.	gene_id "ENSG00000155508"; transcript_id "G6831.13";
chr5	PacBio	CDS	154871730	154871874	.	+	.	gene_id "ENSG00000155508"; transcript_id "G6831.13";
chr5	PacBio	CDS	154872541	154872651	.	+	.	gene_id "ENSG00000155508"; transcript_id "G6831.13";
chr5	PacBio	CDS	154875290	154875439	.	+	.	gene_id "ENSG00000155508"; transcript_id "G6831.13";
chr5	PacBio	transcript	154858643	154876791	.	+	.	gene_id "ENSG00000155508"; transcript_id "G6831.12";
chr5	PacBio	exon	154858643	154858768	.	+	.	gene_id "ENSG00000155508"; transcript_id "G6831.12";
chr5	PacBio	exon	154863207	154863395	.	+	.	gene_id "ENSG00000155508"; transcript_id "G6831.12";
chr5	PacBio	exon	154865192	154865385	.	+	.	gene_id "ENSG00000155508"; transcript_id "G6831.12";
chr5	PacBio	exon	154871730	154871874	.	+	.	gene_id "ENSG00000155508"; transcript_id "G6831.12";
chr5	PacBio	exon	154872541	154872651	.	+	.	gene_id "ENSG00000155508"; transcript_id "G6831.12";
chr5	PacBio	exon	154875290	154876791	.	+	.	gene_id "ENSG00000155508"; transcript_id "G6831.12";
chr5	PacBio	CDS	154863279	154863395	.	+	.	gene_id "ENSG00000155508"; transcript_id "G6831.12";
chr5	PacBio	CDS	154865192	154865385	.	+	.	gene_id "ENSG00000155508"; transcript_id "G6831.12";
chr5	PacBio	CDS	154871730	154871874	.	+	.	gene_id "ENSG00000155508"; transcript_id "G6831.12";
chr5	PacBio	CDS	154872541	154872651	.	+	.	gene_id "ENSG00000155508"; transcript_id "G6831.12";
chr5	PacBio	CDS	154875290	154875439	.	+	.	gene_id "ENSG00000155508"; transcript_id "G6831.12";
chr5	PacBio	transcript	154858643	154876791	.	+	.	gene_id "ENSG00000155508"; transcript_id "G6831.14";
chr5	PacBio	exon	154858643	154858768	.	+	.	gene_id "ENSG00000155508"; transcript_id "G6831.14";
chr5	PacBio	exon	154870661	154870822	.	+	.	gene_id "ENSG00000155508"; transcript_id "G6831.14";
chr5	PacBio	exon	154871730	154871874	.	+	.	gene_id "ENSG00000155508"; transcript_id "G6831.14";
chr5	PacBio	exon	154872541	154872651	.	+	.	gene_id "ENSG00000155508"; transcript_id "G6831.14";
chr5	PacBio	exon	154875290	154876791	.	+	.	gene_id "ENSG00000155508"; transcript_id "G6831.14";
chr5	PacBio	CDS	154870668	154870822	.	+	.	gene_id "ENSG00000155508"; transcript_id "G6831.14";
chr5	PacBio	CDS	154871730	154871874	.	+	.	gene_id "ENSG00000155508"; transcript_id "G6831.14";
chr5	PacBio	CDS	154872541	154872651	.	+	.	gene_id "ENSG00000155508"; transcript_id "G6831.14";
chr5	PacBio	CDS	154875290	154875439	.	+	.	gene_id "ENSG00000155508"; transcript_id "G6831.14";
chr5	PacBio	transcript	154941093	154966968	.	+	.	gene_id "ENSG00000082515"; transcript_id "G6833.1";
chr5	PacBio	exon	154941093	154941138	.	+	.	gene_id "ENSG00000082515"; transcript_id "G6833.1";
chr5	PacBio	exon	154941217	154941265	.	+	.	gene_id "ENSG00000082515"; transcript_id "G6833.1";
chr5	PacBio	exon	154950821	154950938	.	+	.	gene_id "ENSG00000082515"; transcript_id "G6833.1";
chr5	PacBio	exon	154956371	154956436	.	+	.	gene_id "ENSG00000082515"; transcript_id "G6833.1";
chr5	PacBio	exon	154957135	154957212	.	+	.	gene_id "ENSG00000082515"; transcript_id "G6833.1";
chr5	PacBio	exon	154959980	154960049	.	+	.	gene_id "ENSG00000082515"; transcript_id "G6833.1";
chr5	PacBio	exon	154966686	154966968	.	+	.	gene_id "ENSG00000082515"; transcript_id "G6833.1";
chr5	PacBio	CDS	154941111	154941138	.	+	.	gene_id "ENSG00000082515"; transcript_id "G6833.1";
chr5	PacBio	CDS	154941217	154941265	.	+	.	gene_id "ENSG00000082515"; transcript_id "G6833.1";
chr5	PacBio	CDS	154950821	154950938	.	+	.	gene_id "ENSG00000082515"; transcript_id "G6833.1";
chr5	PacBio	CDS	154956371	154956436	.	+	.	gene_id "ENSG00000082515"; transcript_id "G6833.1";
chr5	PacBio	CDS	154957135	154957212	.	+	.	gene_id "ENSG00000082515"; transcript_id "G6833.1";
chr5	PacBio	CDS	154959980	154960049	.	+	.	gene_id "ENSG00000082515"; transcript_id "G6833.1";
chr5	PacBio	CDS	154966686	154966897	.	+	.	gene_id "ENSG00000082515"; transcript_id "G6833.1";
chr5	PacBio	transcript	154941093	154969409	.	+	.	gene_id "ENSG00000082515"; transcript_id "G6833.2";
chr5	PacBio	exon	154941093	154941138	.	+	.	gene_id "ENSG00000082515"; transcript_id "G6833.2";
chr5	PacBio	exon	154941217	154941265	.	+	.	gene_id "ENSG00000082515"; transcript_id "G6833.2";
chr5	PacBio	exon	154950821	154950938	.	+	.	gene_id "ENSG00000082515"; transcript_id "G6833.2";
chr5	PacBio	exon	154956371	154956436	.	+	.	gene_id "ENSG00000082515"; transcript_id "G6833.2";
chr5	PacBio	exon	154957135	154957212	.	+	.	gene_id "ENSG00000082515"; transcript_id "G6833.2";
chr5	PacBio	exon	154959980	154960049	.	+	.	gene_id "ENSG00000082515"; transcript_id "G6833.2";
chr5	PacBio	exon	154966686	154969409	.	+	.	gene_id "ENSG00000082515"; transcript_id "G6833.2";
chr5	PacBio	CDS	154941111	154941138	.	+	.	gene_id "ENSG00000082515"; transcript_id "G6833.2";
chr5	PacBio	CDS	154941217	154941265	.	+	.	gene_id "ENSG00000082515"; transcript_id "G6833.2";
chr5	PacBio	CDS	154950821	154950938	.	+	.	gene_id "ENSG00000082515"; transcript_id "G6833.2";
chr5	PacBio	CDS	154956371	154956436	.	+	.	gene_id "ENSG00000082515"; transcript_id "G6833.2";
chr5	PacBio	CDS	154957135	154957212	.	+	.	gene_id "ENSG00000082515"; transcript_id "G6833.2";
chr5	PacBio	CDS	154959980	154960049	.	+	.	gene_id "ENSG00000082515"; transcript_id "G6833.2";
chr5	PacBio	CDS	154966686	154966897	.	+	.	gene_id "ENSG00000082515"; transcript_id "G6833.2";
chr5	PacBio	transcript	157180800	157255095	.	+	.	gene_id "ENSG00000113263"; transcript_id "G6834.1";
chr5	PacBio	exon	157180800	157181115	.	+	.	gene_id "ENSG00000113263"; transcript_id "G6834.1";
chr5	PacBio	exon	157208889	157208993	.	+	.	gene_id "ENSG00000113263"; transcript_id "G6834.1";
chr5	PacBio	exon	157211287	157211368	.	+	.	gene_id "ENSG00000113263"; transcript_id "G6834.1";
chr5	PacBio	exon	157214191	157214319	.	+	.	gene_id "ENSG00000113263"; transcript_id "G6834.1";
chr5	PacBio	exon	157217867	157217907	.	+	.	gene_id "ENSG00000113263"; transcript_id "G6834.1";
chr5	PacBio	exon	157222863	157223014	.	+	.	gene_id "ENSG00000113263"; transcript_id "G6834.1";
chr5	PacBio	exon	157228296	157228361	.	+	.	gene_id "ENSG00000113263"; transcript_id "G6834.1";
chr5	PacBio	exon	157232340	157232394	.	+	.	gene_id "ENSG00000113263"; transcript_id "G6834.1";
chr5	PacBio	exon	157238109	157238191	.	+	.	gene_id "ENSG00000113263"; transcript_id "G6834.1";
chr5	PacBio	exon	157240062	157240195	.	+	.	gene_id "ENSG00000113263"; transcript_id "G6834.1";
chr5	PacBio	exon	157241646	157241720	.	+	.	gene_id "ENSG00000113263"; transcript_id "G6834.1";
chr5	PacBio	exon	157243623	157243794	.	+	.	gene_id "ENSG00000113263"; transcript_id "G6834.1";
chr5	PacBio	exon	157244262	157244478	.	+	.	gene_id "ENSG00000113263"; transcript_id "G6834.1";
chr5	PacBio	exon	157245726	157245790	.	+	.	gene_id "ENSG00000113263"; transcript_id "G6834.1";
chr5	PacBio	exon	157245881	157245999	.	+	.	gene_id "ENSG00000113263"; transcript_id "G6834.1";
chr5	PacBio	exon	157248850	157249007	.	+	.	gene_id "ENSG00000113263"; transcript_id "G6834.1";
chr5	PacBio	exon	157252607	157255095	.	+	.	gene_id "ENSG00000113263"; transcript_id "G6834.1";
chr5	PacBio	CDS	157180978	157181115	.	+	.	gene_id "ENSG00000113263"; transcript_id "G6834.1";
chr5	PacBio	CDS	157208889	157208993	.	+	.	gene_id "ENSG00000113263"; transcript_id "G6834.1";
chr5	PacBio	CDS	157211287	157211368	.	+	.	gene_id "ENSG00000113263"; transcript_id "G6834.1";
chr5	PacBio	CDS	157214191	157214319	.	+	.	gene_id "ENSG00000113263"; transcript_id "G6834.1";
chr5	PacBio	CDS	157217867	157217907	.	+	.	gene_id "ENSG00000113263"; transcript_id "G6834.1";
chr5	PacBio	CDS	157222863	157223014	.	+	.	gene_id "ENSG00000113263"; transcript_id "G6834.1";
chr5	PacBio	CDS	157228296	157228361	.	+	.	gene_id "ENSG00000113263"; transcript_id "G6834.1";
chr5	PacBio	CDS	157232340	157232394	.	+	.	gene_id "ENSG00000113263"; transcript_id "G6834.1";
chr5	PacBio	CDS	157238109	157238191	.	+	.	gene_id "ENSG00000113263"; transcript_id "G6834.1";
chr5	PacBio	CDS	157240062	157240195	.	+	.	gene_id "ENSG00000113263"; transcript_id "G6834.1";
chr5	PacBio	CDS	157241646	157241720	.	+	.	gene_id "ENSG00000113263"; transcript_id "G6834.1";
chr5	PacBio	CDS	157243623	157243794	.	+	.	gene_id "ENSG00000113263"; transcript_id "G6834.1";
chr5	PacBio	CDS	157244262	157244478	.	+	.	gene_id "ENSG00000113263"; transcript_id "G6834.1";
chr5	PacBio	CDS	157245726	157245790	.	+	.	gene_id "ENSG00000113263"; transcript_id "G6834.1";
chr5	PacBio	CDS	157245881	157245999	.	+	.	gene_id "ENSG00000113263"; transcript_id "G6834.1";
chr5	PacBio	CDS	157248850	157249007	.	+	.	gene_id "ENSG00000113263"; transcript_id "G6834.1";
chr5	PacBio	CDS	157252607	157252678	.	+	.	gene_id "ENSG00000113263"; transcript_id "G6834.1";
chr5	PacBio	transcript	157222749	157255185	.	+	.	gene_id "ENSG00000113263"; transcript_id "G6834.2";
chr5	PacBio	exon	157222749	157223014	.	+	.	gene_id "ENSG00000113263"; transcript_id "G6834.2";
chr5	PacBio	exon	157228296	157228361	.	+	.	gene_id "ENSG00000113263"; transcript_id "G6834.2";
chr5	PacBio	exon	157232340	157232394	.	+	.	gene_id "ENSG00000113263"; transcript_id "G6834.2";
chr5	PacBio	exon	157238109	157238191	.	+	.	gene_id "ENSG00000113263"; transcript_id "G6834.2";
chr5	PacBio	exon	157240062	157240195	.	+	.	gene_id "ENSG00000113263"; transcript_id "G6834.2";
chr5	PacBio	exon	157241646	157241720	.	+	.	gene_id "ENSG00000113263"; transcript_id "G6834.2";
chr5	PacBio	exon	157243623	157243794	.	+	.	gene_id "ENSG00000113263"; transcript_id "G6834.2";
chr5	PacBio	exon	157244262	157244478	.	+	.	gene_id "ENSG00000113263"; transcript_id "G6834.2";
chr5	PacBio	exon	157245726	157245790	.	+	.	gene_id "ENSG00000113263"; transcript_id "G6834.2";
chr5	PacBio	exon	157245881	157245999	.	+	.	gene_id "ENSG00000113263"; transcript_id "G6834.2";
chr5	PacBio	exon	157248850	157249007	.	+	.	gene_id "ENSG00000113263"; transcript_id "G6834.2";
chr5	PacBio	exon	157252607	157255185	.	+	.	gene_id "ENSG00000113263"; transcript_id "G6834.2";
chr5	PacBio	CDS	157222827	157223014	.	+	.	gene_id "ENSG00000113263"; transcript_id "G6834.2";
chr5	PacBio	CDS	157228296	157228361	.	+	.	gene_id "ENSG00000113263"; transcript_id "G6834.2";
chr5	PacBio	CDS	157232340	157232394	.	+	.	gene_id "ENSG00000113263"; transcript_id "G6834.2";
chr5	PacBio	CDS	157238109	157238191	.	+	.	gene_id "ENSG00000113263"; transcript_id "G6834.2";
chr5	PacBio	CDS	157240062	157240195	.	+	.	gene_id "ENSG00000113263"; transcript_id "G6834.2";
chr5	PacBio	CDS	157241646	157241720	.	+	.	gene_id "ENSG00000113263"; transcript_id "G6834.2";
chr5	PacBio	CDS	157243623	157243794	.	+	.	gene_id "ENSG00000113263"; transcript_id "G6834.2";
chr5	PacBio	CDS	157244262	157244478	.	+	.	gene_id "ENSG00000113263"; transcript_id "G6834.2";
chr5	PacBio	CDS	157245726	157245790	.	+	.	gene_id "ENSG00000113263"; transcript_id "G6834.2";
chr5	PacBio	CDS	157245881	157245999	.	+	.	gene_id "ENSG00000113263"; transcript_id "G6834.2";
chr5	PacBio	CDS	157248850	157249007	.	+	.	gene_id "ENSG00000113263"; transcript_id "G6834.2";
chr5	PacBio	CDS	157252607	157252678	.	+	.	gene_id "ENSG00000113263"; transcript_id "G6834.2";
chr5	PacBio	transcript	157266084	157393207	.	+	.	gene_id "ENSG00000055163"; transcript_id "G6835.1";
chr5	PacBio	exon	157266084	157266195	.	+	.	gene_id "ENSG00000055163"; transcript_id "G6835.1";
chr5	PacBio	exon	157285339	157285478	.	+	.	gene_id "ENSG00000055163"; transcript_id "G6835.1";
chr5	PacBio	exon	157287019	157287074	.	+	.	gene_id "ENSG00000055163"; transcript_id "G6835.1";
chr5	PacBio	exon	157300715	157300896	.	+	.	gene_id "ENSG00000055163"; transcript_id "G6835.1";
chr5	PacBio	exon	157302794	157302890	.	+	.	gene_id "ENSG00000055163"; transcript_id "G6835.1";
chr5	PacBio	exon	157304238	157304366	.	+	.	gene_id "ENSG00000055163"; transcript_id "G6835.1";
chr5	PacBio	exon	157307761	157307865	.	+	.	gene_id "ENSG00000055163"; transcript_id "G6835.1";
chr5	PacBio	exon	157309743	157309834	.	+	.	gene_id "ENSG00000055163"; transcript_id "G6835.1";
chr5	PacBio	exon	157311664	157311781	.	+	.	gene_id "ENSG00000055163"; transcript_id "G6835.1";
chr5	PacBio	exon	157314344	157314463	.	+	.	gene_id "ENSG00000055163"; transcript_id "G6835.1";
chr5	PacBio	exon	157314969	157315094	.	+	.	gene_id "ENSG00000055163"; transcript_id "G6835.1";
chr5	PacBio	exon	157319762	157319928	.	+	.	gene_id "ENSG00000055163"; transcript_id "G6835.1";
chr5	PacBio	exon	157320655	157320802	.	+	.	gene_id "ENSG00000055163"; transcript_id "G6835.1";
chr5	PacBio	exon	157323921	157324074	.	+	.	gene_id "ENSG00000055163"; transcript_id "G6835.1";
chr5	PacBio	exon	157325482	157325638	.	+	.	gene_id "ENSG00000055163"; transcript_id "G6835.1";
chr5	PacBio	exon	157326171	157326267	.	+	.	gene_id "ENSG00000055163"; transcript_id "G6835.1";
chr5	PacBio	exon	157327973	157328049	.	+	.	gene_id "ENSG00000055163"; transcript_id "G6835.1";
chr5	PacBio	exon	157330742	157330850	.	+	.	gene_id "ENSG00000055163"; transcript_id "G6835.1";
chr5	PacBio	exon	157333327	157333446	.	+	.	gene_id "ENSG00000055163"; transcript_id "G6835.1";
chr5	PacBio	exon	157339057	157339256	.	+	.	gene_id "ENSG00000055163"; transcript_id "G6835.1";
chr5	PacBio	exon	157341070	157341157	.	+	.	gene_id "ENSG00000055163"; transcript_id "G6835.1";
chr5	PacBio	exon	157359005	157359148	.	+	.	gene_id "ENSG00000055163"; transcript_id "G6835.1";
chr5	PacBio	exon	157360282	157360372	.	+	.	gene_id "ENSG00000055163"; transcript_id "G6835.1";
chr5	PacBio	exon	157361468	157361598	.	+	.	gene_id "ENSG00000055163"; transcript_id "G6835.1";
chr5	PacBio	exon	157382590	157382662	.	+	.	gene_id "ENSG00000055163"; transcript_id "G6835.1";
chr5	PacBio	exon	157383265	157383359	.	+	.	gene_id "ENSG00000055163"; transcript_id "G6835.1";
chr5	PacBio	exon	157389189	157389427	.	+	.	gene_id "ENSG00000055163"; transcript_id "G6835.1";
chr5	PacBio	exon	157390521	157390668	.	+	.	gene_id "ENSG00000055163"; transcript_id "G6835.1";
chr5	PacBio	exon	157392833	157393207	.	+	.	gene_id "ENSG00000055163"; transcript_id "G6835.1";
chr5	PacBio	CDS	157300826	157300896	.	+	.	gene_id "ENSG00000055163"; transcript_id "G6835.1";
chr5	PacBio	CDS	157302794	157302890	.	+	.	gene_id "ENSG00000055163"; transcript_id "G6835.1";
chr5	PacBio	CDS	157304238	157304366	.	+	.	gene_id "ENSG00000055163"; transcript_id "G6835.1";
chr5	PacBio	CDS	157307761	157307865	.	+	.	gene_id "ENSG00000055163"; transcript_id "G6835.1";
chr5	PacBio	CDS	157309743	157309834	.	+	.	gene_id "ENSG00000055163"; transcript_id "G6835.1";
chr5	PacBio	CDS	157311664	157311781	.	+	.	gene_id "ENSG00000055163"; transcript_id "G6835.1";
chr5	PacBio	CDS	157314344	157314463	.	+	.	gene_id "ENSG00000055163"; transcript_id "G6835.1";
chr5	PacBio	CDS	157314969	157315094	.	+	.	gene_id "ENSG00000055163"; transcript_id "G6835.1";
chr5	PacBio	CDS	157319762	157319928	.	+	.	gene_id "ENSG00000055163"; transcript_id "G6835.1";
chr5	PacBio	CDS	157320655	157320802	.	+	.	gene_id "ENSG00000055163"; transcript_id "G6835.1";
chr5	PacBio	CDS	157323921	157324074	.	+	.	gene_id "ENSG00000055163"; transcript_id "G6835.1";
chr5	PacBio	CDS	157325482	157325638	.	+	.	gene_id "ENSG00000055163"; transcript_id "G6835.1";
chr5	PacBio	CDS	157326171	157326267	.	+	.	gene_id "ENSG00000055163"; transcript_id "G6835.1";
chr5	PacBio	CDS	157327973	157328049	.	+	.	gene_id "ENSG00000055163"; transcript_id "G6835.1";
chr5	PacBio	CDS	157330742	157330850	.	+	.	gene_id "ENSG00000055163"; transcript_id "G6835.1";
chr5	PacBio	CDS	157333327	157333446	.	+	.	gene_id "ENSG00000055163"; transcript_id "G6835.1";
chr5	PacBio	CDS	157339057	157339256	.	+	.	gene_id "ENSG00000055163"; transcript_id "G6835.1";
chr5	PacBio	CDS	157341070	157341157	.	+	.	gene_id "ENSG00000055163"; transcript_id "G6835.1";
chr5	PacBio	CDS	157359005	157359148	.	+	.	gene_id "ENSG00000055163"; transcript_id "G6835.1";
chr5	PacBio	CDS	157360282	157360372	.	+	.	gene_id "ENSG00000055163"; transcript_id "G6835.1";
chr5	PacBio	CDS	157361468	157361598	.	+	.	gene_id "ENSG00000055163"; transcript_id "G6835.1";
chr5	PacBio	CDS	157382590	157382662	.	+	.	gene_id "ENSG00000055163"; transcript_id "G6835.1";
chr5	PacBio	CDS	157383265	157383359	.	+	.	gene_id "ENSG00000055163"; transcript_id "G6835.1";
chr5	PacBio	CDS	157389189	157389427	.	+	.	gene_id "ENSG00000055163"; transcript_id "G6835.1";
chr5	PacBio	CDS	157390521	157390668	.	+	.	gene_id "ENSG00000055163"; transcript_id "G6835.1";
chr5	PacBio	CDS	157392833	157393000	.	+	.	gene_id "ENSG00000055163"; transcript_id "G6835.1";
chr5	PacBio	transcript	157266088	157393207	.	+	.	gene_id "ENSG00000055163"; transcript_id "G6835.2";
chr5	PacBio	exon	157266088	157266195	.	+	.	gene_id "ENSG00000055163"; transcript_id "G6835.2";
chr5	PacBio	exon	157285339	157285478	.	+	.	gene_id "ENSG00000055163"; transcript_id "G6835.2";
chr5	PacBio	exon	157287019	157287108	.	+	.	gene_id "ENSG00000055163"; transcript_id "G6835.2";
chr5	PacBio	exon	157294783	157294860	.	+	.	gene_id "ENSG00000055163"; transcript_id "G6835.2";
chr5	PacBio	exon	157296673	157296774	.	+	.	gene_id "ENSG00000055163"; transcript_id "G6835.2";
chr5	PacBio	exon	157300715	157300896	.	+	.	gene_id "ENSG00000055163"; transcript_id "G6835.2";
chr5	PacBio	exon	157302794	157302890	.	+	.	gene_id "ENSG00000055163"; transcript_id "G6835.2";
chr5	PacBio	exon	157304238	157304366	.	+	.	gene_id "ENSG00000055163"; transcript_id "G6835.2";
chr5	PacBio	exon	157307761	157307865	.	+	.	gene_id "ENSG00000055163"; transcript_id "G6835.2";
chr5	PacBio	exon	157309743	157309834	.	+	.	gene_id "ENSG00000055163"; transcript_id "G6835.2";
chr5	PacBio	exon	157311664	157311781	.	+	.	gene_id "ENSG00000055163"; transcript_id "G6835.2";
chr5	PacBio	exon	157314344	157314463	.	+	.	gene_id "ENSG00000055163"; transcript_id "G6835.2";
chr5	PacBio	exon	157314969	157315094	.	+	.	gene_id "ENSG00000055163"; transcript_id "G6835.2";
chr5	PacBio	exon	157319762	157319928	.	+	.	gene_id "ENSG00000055163"; transcript_id "G6835.2";
chr5	PacBio	exon	157320655	157320802	.	+	.	gene_id "ENSG00000055163"; transcript_id "G6835.2";
chr5	PacBio	exon	157323921	157324074	.	+	.	gene_id "ENSG00000055163"; transcript_id "G6835.2";
chr5	PacBio	exon	157325482	157325638	.	+	.	gene_id "ENSG00000055163"; transcript_id "G6835.2";
chr5	PacBio	exon	157326171	157326267	.	+	.	gene_id "ENSG00000055163"; transcript_id "G6835.2";
chr5	PacBio	exon	157327973	157328049	.	+	.	gene_id "ENSG00000055163"; transcript_id "G6835.2";
chr5	PacBio	exon	157330742	157330850	.	+	.	gene_id "ENSG00000055163"; transcript_id "G6835.2";
chr5	PacBio	exon	157333327	157333446	.	+	.	gene_id "ENSG00000055163"; transcript_id "G6835.2";
chr5	PacBio	exon	157339057	157339256	.	+	.	gene_id "ENSG00000055163"; transcript_id "G6835.2";
chr5	PacBio	exon	157341070	157341157	.	+	.	gene_id "ENSG00000055163"; transcript_id "G6835.2";
chr5	PacBio	exon	157359005	157359148	.	+	.	gene_id "ENSG00000055163"; transcript_id "G6835.2";
chr5	PacBio	exon	157360282	157360372	.	+	.	gene_id "ENSG00000055163"; transcript_id "G6835.2";
chr5	PacBio	exon	157361468	157361598	.	+	.	gene_id "ENSG00000055163"; transcript_id "G6835.2";
chr5	PacBio	exon	157382590	157382662	.	+	.	gene_id "ENSG00000055163"; transcript_id "G6835.2";
chr5	PacBio	exon	157383265	157383359	.	+	.	gene_id "ENSG00000055163"; transcript_id "G6835.2";
chr5	PacBio	exon	157389189	157389427	.	+	.	gene_id "ENSG00000055163"; transcript_id "G6835.2";
chr5	PacBio	exon	157390521	157390668	.	+	.	gene_id "ENSG00000055163"; transcript_id "G6835.2";
chr5	PacBio	exon	157392833	157393207	.	+	.	gene_id "ENSG00000055163"; transcript_id "G6835.2";
chr5	PacBio	CDS	157285362	157285478	.	+	.	gene_id "ENSG00000055163"; transcript_id "G6835.2";
chr5	PacBio	CDS	157287019	157287108	.	+	.	gene_id "ENSG00000055163"; transcript_id "G6835.2";
chr5	PacBio	CDS	157294783	157294860	.	+	.	gene_id "ENSG00000055163"; transcript_id "G6835.2";
chr5	PacBio	CDS	157296673	157296774	.	+	.	gene_id "ENSG00000055163"; transcript_id "G6835.2";
chr5	PacBio	CDS	157300715	157300896	.	+	.	gene_id "ENSG00000055163"; transcript_id "G6835.2";
chr5	PacBio	CDS	157302794	157302890	.	+	.	gene_id "ENSG00000055163"; transcript_id "G6835.2";
chr5	PacBio	CDS	157304238	157304366	.	+	.	gene_id "ENSG00000055163"; transcript_id "G6835.2";
chr5	PacBio	CDS	157307761	157307865	.	+	.	gene_id "ENSG00000055163"; transcript_id "G6835.2";
chr5	PacBio	CDS	157309743	157309834	.	+	.	gene_id "ENSG00000055163"; transcript_id "G6835.2";
chr5	PacBio	CDS	157311664	157311781	.	+	.	gene_id "ENSG00000055163"; transcript_id "G6835.2";
chr5	PacBio	CDS	157314344	157314463	.	+	.	gene_id "ENSG00000055163"; transcript_id "G6835.2";
chr5	PacBio	CDS	157314969	157315094	.	+	.	gene_id "ENSG00000055163"; transcript_id "G6835.2";
chr5	PacBio	CDS	157319762	157319928	.	+	.	gene_id "ENSG00000055163"; transcript_id "G6835.2";
chr5	PacBio	CDS	157320655	157320802	.	+	.	gene_id "ENSG00000055163"; transcript_id "G6835.2";
chr5	PacBio	CDS	157323921	157324074	.	+	.	gene_id "ENSG00000055163"; transcript_id "G6835.2";
chr5	PacBio	CDS	157325482	157325638	.	+	.	gene_id "ENSG00000055163"; transcript_id "G6835.2";
chr5	PacBio	CDS	157326171	157326267	.	+	.	gene_id "ENSG00000055163"; transcript_id "G6835.2";
chr5	PacBio	CDS	157327973	157328049	.	+	.	gene_id "ENSG00000055163"; transcript_id "G6835.2";
chr5	PacBio	CDS	157330742	157330850	.	+	.	gene_id "ENSG00000055163"; transcript_id "G6835.2";
chr5	PacBio	CDS	157333327	157333446	.	+	.	gene_id "ENSG00000055163"; transcript_id "G6835.2";
chr5	PacBio	CDS	157339057	157339256	.	+	.	gene_id "ENSG00000055163"; transcript_id "G6835.2";
chr5	PacBio	CDS	157341070	157341157	.	+	.	gene_id "ENSG00000055163"; transcript_id "G6835.2";
chr5	PacBio	CDS	157359005	157359148	.	+	.	gene_id "ENSG00000055163"; transcript_id "G6835.2";
chr5	PacBio	CDS	157360282	157360372	.	+	.	gene_id "ENSG00000055163"; transcript_id "G6835.2";
chr5	PacBio	CDS	157361468	157361598	.	+	.	gene_id "ENSG00000055163"; transcript_id "G6835.2";
chr5	PacBio	CDS	157382590	157382662	.	+	.	gene_id "ENSG00000055163"; transcript_id "G6835.2";
chr5	PacBio	CDS	157383265	157383359	.	+	.	gene_id "ENSG00000055163"; transcript_id "G6835.2";
chr5	PacBio	CDS	157389189	157389427	.	+	.	gene_id "ENSG00000055163"; transcript_id "G6835.2";
chr5	PacBio	CDS	157390521	157390668	.	+	.	gene_id "ENSG00000055163"; transcript_id "G6835.2";
chr5	PacBio	CDS	157392833	157393000	.	+	.	gene_id "ENSG00000055163"; transcript_id "G6835.2";
chr5	PacBio	transcript	157266088	157393207	.	+	.	gene_id "ENSG00000055163"; transcript_id "G6835.3";
chr5	PacBio	exon	157266088	157266195	.	+	.	gene_id "ENSG00000055163"; transcript_id "G6835.3";
chr5	PacBio	exon	157285339	157285478	.	+	.	gene_id "ENSG00000055163"; transcript_id "G6835.3";
chr5	PacBio	exon	157287019	157287108	.	+	.	gene_id "ENSG00000055163"; transcript_id "G6835.3";
chr5	PacBio	exon	157296673	157296774	.	+	.	gene_id "ENSG00000055163"; transcript_id "G6835.3";
chr5	PacBio	exon	157300715	157300896	.	+	.	gene_id "ENSG00000055163"; transcript_id "G6835.3";
chr5	PacBio	exon	157302794	157302890	.	+	.	gene_id "ENSG00000055163"; transcript_id "G6835.3";
chr5	PacBio	exon	157304238	157304366	.	+	.	gene_id "ENSG00000055163"; transcript_id "G6835.3";
chr5	PacBio	exon	157307761	157307865	.	+	.	gene_id "ENSG00000055163"; transcript_id "G6835.3";
chr5	PacBio	exon	157309743	157309834	.	+	.	gene_id "ENSG00000055163"; transcript_id "G6835.3";
chr5	PacBio	exon	157311664	157311781	.	+	.	gene_id "ENSG00000055163"; transcript_id "G6835.3";
chr5	PacBio	exon	157314344	157314463	.	+	.	gene_id "ENSG00000055163"; transcript_id "G6835.3";
chr5	PacBio	exon	157314969	157315094	.	+	.	gene_id "ENSG00000055163"; transcript_id "G6835.3";
chr5	PacBio	exon	157319762	157319928	.	+	.	gene_id "ENSG00000055163"; transcript_id "G6835.3";
chr5	PacBio	exon	157320655	157320802	.	+	.	gene_id "ENSG00000055163"; transcript_id "G6835.3";
chr5	PacBio	exon	157323921	157324074	.	+	.	gene_id "ENSG00000055163"; transcript_id "G6835.3";
chr5	PacBio	exon	157325482	157325638	.	+	.	gene_id "ENSG00000055163"; transcript_id "G6835.3";
chr5	PacBio	exon	157326171	157326267	.	+	.	gene_id "ENSG00000055163"; transcript_id "G6835.3";
chr5	PacBio	exon	157327973	157328049	.	+	.	gene_id "ENSG00000055163"; transcript_id "G6835.3";
chr5	PacBio	exon	157330742	157330850	.	+	.	gene_id "ENSG00000055163"; transcript_id "G6835.3";
chr5	PacBio	exon	157333327	157333446	.	+	.	gene_id "ENSG00000055163"; transcript_id "G6835.3";
chr5	PacBio	exon	157339057	157339256	.	+	.	gene_id "ENSG00000055163"; transcript_id "G6835.3";
chr5	PacBio	exon	157341070	157341157	.	+	.	gene_id "ENSG00000055163"; transcript_id "G6835.3";
chr5	PacBio	exon	157359005	157359148	.	+	.	gene_id "ENSG00000055163"; transcript_id "G6835.3";
chr5	PacBio	exon	157360282	157360372	.	+	.	gene_id "ENSG00000055163"; transcript_id "G6835.3";
chr5	PacBio	exon	157361468	157361598	.	+	.	gene_id "ENSG00000055163"; transcript_id "G6835.3";
chr5	PacBio	exon	157382590	157382662	.	+	.	gene_id "ENSG00000055163"; transcript_id "G6835.3";
chr5	PacBio	exon	157383265	157383359	.	+	.	gene_id "ENSG00000055163"; transcript_id "G6835.3";
chr5	PacBio	exon	157389189	157389427	.	+	.	gene_id "ENSG00000055163"; transcript_id "G6835.3";
chr5	PacBio	exon	157390521	157390668	.	+	.	gene_id "ENSG00000055163"; transcript_id "G6835.3";
chr5	PacBio	exon	157392833	157393207	.	+	.	gene_id "ENSG00000055163"; transcript_id "G6835.3";
chr5	PacBio	CDS	157285362	157285478	.	+	.	gene_id "ENSG00000055163"; transcript_id "G6835.3";
chr5	PacBio	CDS	157287019	157287108	.	+	.	gene_id "ENSG00000055163"; transcript_id "G6835.3";
chr5	PacBio	CDS	157296673	157296774	.	+	.	gene_id "ENSG00000055163"; transcript_id "G6835.3";
chr5	PacBio	CDS	157300715	157300896	.	+	.	gene_id "ENSG00000055163"; transcript_id "G6835.3";
chr5	PacBio	CDS	157302794	157302890	.	+	.	gene_id "ENSG00000055163"; transcript_id "G6835.3";
chr5	PacBio	CDS	157304238	157304366	.	+	.	gene_id "ENSG00000055163"; transcript_id "G6835.3";
chr5	PacBio	CDS	157307761	157307865	.	+	.	gene_id "ENSG00000055163"; transcript_id "G6835.3";
chr5	PacBio	CDS	157309743	157309834	.	+	.	gene_id "ENSG00000055163"; transcript_id "G6835.3";
chr5	PacBio	CDS	157311664	157311781	.	+	.	gene_id "ENSG00000055163"; transcript_id "G6835.3";
chr5	PacBio	CDS	157314344	157314463	.	+	.	gene_id "ENSG00000055163"; transcript_id "G6835.3";
chr5	PacBio	CDS	157314969	157315094	.	+	.	gene_id "ENSG00000055163"; transcript_id "G6835.3";
chr5	PacBio	CDS	157319762	157319928	.	+	.	gene_id "ENSG00000055163"; transcript_id "G6835.3";
chr5	PacBio	CDS	157320655	157320802	.	+	.	gene_id "ENSG00000055163"; transcript_id "G6835.3";
chr5	PacBio	CDS	157323921	157324074	.	+	.	gene_id "ENSG00000055163"; transcript_id "G6835.3";
chr5	PacBio	CDS	157325482	157325638	.	+	.	gene_id "ENSG00000055163"; transcript_id "G6835.3";
chr5	PacBio	CDS	157326171	157326267	.	+	.	gene_id "ENSG00000055163"; transcript_id "G6835.3";
chr5	PacBio	CDS	157327973	157328049	.	+	.	gene_id "ENSG00000055163"; transcript_id "G6835.3";
chr5	PacBio	CDS	157330742	157330850	.	+	.	gene_id "ENSG00000055163"; transcript_id "G6835.3";
chr5	PacBio	CDS	157333327	157333446	.	+	.	gene_id "ENSG00000055163"; transcript_id "G6835.3";
chr5	PacBio	CDS	157339057	157339256	.	+	.	gene_id "ENSG00000055163"; transcript_id "G6835.3";
chr5	PacBio	CDS	157341070	157341157	.	+	.	gene_id "ENSG00000055163"; transcript_id "G6835.3";
chr5	PacBio	CDS	157359005	157359148	.	+	.	gene_id "ENSG00000055163"; transcript_id "G6835.3";
chr5	PacBio	CDS	157360282	157360372	.	+	.	gene_id "ENSG00000055163"; transcript_id "G6835.3";
chr5	PacBio	CDS	157361468	157361598	.	+	.	gene_id "ENSG00000055163"; transcript_id "G6835.3";
chr5	PacBio	CDS	157382590	157382662	.	+	.	gene_id "ENSG00000055163"; transcript_id "G6835.3";
chr5	PacBio	CDS	157383265	157383359	.	+	.	gene_id "ENSG00000055163"; transcript_id "G6835.3";
chr5	PacBio	CDS	157389189	157389427	.	+	.	gene_id "ENSG00000055163"; transcript_id "G6835.3";
chr5	PacBio	CDS	157390521	157390668	.	+	.	gene_id "ENSG00000055163"; transcript_id "G6835.3";
chr5	PacBio	CDS	157392833	157393000	.	+	.	gene_id "ENSG00000055163"; transcript_id "G6835.3";
chr5	PacBio	transcript	157266093	157390659	.	+	.	gene_id "ENSG00000055163"; transcript_id "G6835.4";
chr5	PacBio	exon	157266093	157266195	.	+	.	gene_id "ENSG00000055163"; transcript_id "G6835.4";
chr5	PacBio	exon	157285339	157285478	.	+	.	gene_id "ENSG00000055163"; transcript_id "G6835.4";
chr5	PacBio	exon	157287019	157287108	.	+	.	gene_id "ENSG00000055163"; transcript_id "G6835.4";
chr5	PacBio	exon	157294783	157294860	.	+	.	gene_id "ENSG00000055163"; transcript_id "G6835.4";
chr5	PacBio	exon	157296673	157296774	.	+	.	gene_id "ENSG00000055163"; transcript_id "G6835.4";
chr5	PacBio	exon	157300715	157300896	.	+	.	gene_id "ENSG00000055163"; transcript_id "G6835.4";
chr5	PacBio	exon	157302794	157302890	.	+	.	gene_id "ENSG00000055163"; transcript_id "G6835.4";
chr5	PacBio	exon	157304238	157304366	.	+	.	gene_id "ENSG00000055163"; transcript_id "G6835.4";
chr5	PacBio	exon	157307761	157307865	.	+	.	gene_id "ENSG00000055163"; transcript_id "G6835.4";
chr5	PacBio	exon	157309743	157309834	.	+	.	gene_id "ENSG00000055163"; transcript_id "G6835.4";
chr5	PacBio	exon	157311664	157311781	.	+	.	gene_id "ENSG00000055163"; transcript_id "G6835.4";
chr5	PacBio	exon	157314344	157314463	.	+	.	gene_id "ENSG00000055163"; transcript_id "G6835.4";
chr5	PacBio	exon	157314969	157315094	.	+	.	gene_id "ENSG00000055163"; transcript_id "G6835.4";
chr5	PacBio	exon	157319762	157319928	.	+	.	gene_id "ENSG00000055163"; transcript_id "G6835.4";
chr5	PacBio	exon	157320655	157320802	.	+	.	gene_id "ENSG00000055163"; transcript_id "G6835.4";
chr5	PacBio	exon	157323921	157324074	.	+	.	gene_id "ENSG00000055163"; transcript_id "G6835.4";
chr5	PacBio	exon	157325482	157325638	.	+	.	gene_id "ENSG00000055163"; transcript_id "G6835.4";
chr5	PacBio	exon	157326171	157326267	.	+	.	gene_id "ENSG00000055163"; transcript_id "G6835.4";
chr5	PacBio	exon	157327973	157328049	.	+	.	gene_id "ENSG00000055163"; transcript_id "G6835.4";
chr5	PacBio	exon	157330742	157330850	.	+	.	gene_id "ENSG00000055163"; transcript_id "G6835.4";
chr5	PacBio	exon	157333327	157333446	.	+	.	gene_id "ENSG00000055163"; transcript_id "G6835.4";
chr5	PacBio	exon	157339057	157339256	.	+	.	gene_id "ENSG00000055163"; transcript_id "G6835.4";
```
