## Supplementary Data 4 for "Transcriptome innovations in primates revealed by single-molecule long-read sequencing": S4_Homo_sapiens_5_sp_SQANTI3_corrected.gtf.cds.gff (part 81 of 98)

```
chr5	PacBio	exon	157341070	157341157	.	+	.	gene_id "ENSG00000055163"; transcript_id "G6835.4";
chr5	PacBio	exon	157359005	157359148	.	+	.	gene_id "ENSG00000055163"; transcript_id "G6835.4";
chr5	PacBio	exon	157360282	157360372	.	+	.	gene_id "ENSG00000055163"; transcript_id "G6835.4";
chr5	PacBio	exon	157361468	157361598	.	+	.	gene_id "ENSG00000055163"; transcript_id "G6835.4";
chr5	PacBio	exon	157382590	157382662	.	+	.	gene_id "ENSG00000055163"; transcript_id "G6835.4";
chr5	PacBio	exon	157383265	157383359	.	+	.	gene_id "ENSG00000055163"; transcript_id "G6835.4";
chr5	PacBio	exon	157389189	157389427	.	+	.	gene_id "ENSG00000055163"; transcript_id "G6835.4";
chr5	PacBio	exon	157390521	157390659	.	+	.	gene_id "ENSG00000055163"; transcript_id "G6835.4";
chr5	PacBio	CDS	157285362	157285478	.	+	.	gene_id "ENSG00000055163"; transcript_id "G6835.4";
chr5	PacBio	CDS	157287019	157287108	.	+	.	gene_id "ENSG00000055163"; transcript_id "G6835.4";
chr5	PacBio	CDS	157294783	157294860	.	+	.	gene_id "ENSG00000055163"; transcript_id "G6835.4";
chr5	PacBio	CDS	157296673	157296774	.	+	.	gene_id "ENSG00000055163"; transcript_id "G6835.4";
chr5	PacBio	CDS	157300715	157300896	.	+	.	gene_id "ENSG00000055163"; transcript_id "G6835.4";
chr5	PacBio	CDS	157302794	157302890	.	+	.	gene_id "ENSG00000055163"; transcript_id "G6835.4";
chr5	PacBio	CDS	157304238	157304366	.	+	.	gene_id "ENSG00000055163"; transcript_id "G6835.4";
chr5	PacBio	CDS	157307761	157307865	.	+	.	gene_id "ENSG00000055163"; transcript_id "G6835.4";
chr5	PacBio	CDS	157309743	157309834	.	+	.	gene_id "ENSG00000055163"; transcript_id "G6835.4";
chr5	PacBio	CDS	157311664	157311781	.	+	.	gene_id "ENSG00000055163"; transcript_id "G6835.4";
chr5	PacBio	CDS	157314344	157314463	.	+	.	gene_id "ENSG00000055163"; transcript_id "G6835.4";
chr5	PacBio	CDS	157314969	157315094	.	+	.	gene_id "ENSG00000055163"; transcript_id "G6835.4";
chr5	PacBio	CDS	157319762	157319928	.	+	.	gene_id "ENSG00000055163"; transcript_id "G6835.4";
chr5	PacBio	CDS	157320655	157320802	.	+	.	gene_id "ENSG00000055163"; transcript_id "G6835.4";
chr5	PacBio	CDS	157323921	157324074	.	+	.	gene_id "ENSG00000055163"; transcript_id "G6835.4";
chr5	PacBio	CDS	157325482	157325638	.	+	.	gene_id "ENSG00000055163"; transcript_id "G6835.4";
chr5	PacBio	CDS	157326171	157326267	.	+	.	gene_id "ENSG00000055163"; transcript_id "G6835.4";
chr5	PacBio	CDS	157327973	157328049	.	+	.	gene_id "ENSG00000055163"; transcript_id "G6835.4";
chr5	PacBio	CDS	157330742	157330850	.	+	.	gene_id "ENSG00000055163"; transcript_id "G6835.4";
chr5	PacBio	CDS	157333327	157333446	.	+	.	gene_id "ENSG00000055163"; transcript_id "G6835.4";
chr5	PacBio	CDS	157339057	157339256	.	+	.	gene_id "ENSG00000055163"; transcript_id "G6835.4";
chr5	PacBio	CDS	157341070	157341157	.	+	.	gene_id "ENSG00000055163"; transcript_id "G6835.4";
chr5	PacBio	CDS	157359005	157359148	.	+	.	gene_id "ENSG00000055163"; transcript_id "G6835.4";
chr5	PacBio	CDS	157360282	157360372	.	+	.	gene_id "ENSG00000055163"; transcript_id "G6835.4";
chr5	PacBio	CDS	157361468	157361598	.	+	.	gene_id "ENSG00000055163"; transcript_id "G6835.4";
chr5	PacBio	CDS	157382590	157382662	.	+	.	gene_id "ENSG00000055163"; transcript_id "G6835.4";
chr5	PacBio	CDS	157383265	157383359	.	+	.	gene_id "ENSG00000055163"; transcript_id "G6835.4";
chr5	PacBio	CDS	157389189	157389427	.	+	.	gene_id "ENSG00000055163"; transcript_id "G6835.4";
chr5	PacBio	CDS	157390521	157390659	.	+	.	gene_id "ENSG00000055163"; transcript_id "G6835.4";
chr5	PacBio	transcript	157266094	157392901	.	+	.	gene_id "ENSG00000055163"; transcript_id "G6835.5";
chr5	PacBio	exon	157266094	157266195	.	+	.	gene_id "ENSG00000055163"; transcript_id "G6835.5";
chr5	PacBio	exon	157285339	157285478	.	+	.	gene_id "ENSG00000055163"; transcript_id "G6835.5";
chr5	PacBio	exon	157287019	157287108	.	+	.	gene_id "ENSG00000055163"; transcript_id "G6835.5";
chr5	PacBio	exon	157294783	157294860	.	+	.	gene_id "ENSG00000055163"; transcript_id "G6835.5";
chr5	PacBio	exon	157296673	157296774	.	+	.	gene_id "ENSG00000055163"; transcript_id "G6835.5";
chr5	PacBio	exon	157300715	157300896	.	+	.	gene_id "ENSG00000055163"; transcript_id "G6835.5";
chr5	PacBio	exon	157302794	157302890	.	+	.	gene_id "ENSG00000055163"; transcript_id "G6835.5";
chr5	PacBio	exon	157304238	157304366	.	+	.	gene_id "ENSG00000055163"; transcript_id "G6835.5";
chr5	PacBio	exon	157307761	157307865	.	+	.	gene_id "ENSG00000055163"; transcript_id "G6835.5";
chr5	PacBio	exon	157309743	157309834	.	+	.	gene_id "ENSG00000055163"; transcript_id "G6835.5";
chr5	PacBio	exon	157311664	157311781	.	+	.	gene_id "ENSG00000055163"; transcript_id "G6835.5";
chr5	PacBio	exon	157314344	157314463	.	+	.	gene_id "ENSG00000055163"; transcript_id "G6835.5";
chr5	PacBio	exon	157314969	157315094	.	+	.	gene_id "ENSG00000055163"; transcript_id "G6835.5";
chr5	PacBio	exon	157319762	157319928	.	+	.	gene_id "ENSG00000055163"; transcript_id "G6835.5";
chr5	PacBio	exon	157320655	157320802	.	+	.	gene_id "ENSG00000055163"; transcript_id "G6835.5";
chr5	PacBio	exon	157323921	157324074	.	+	.	gene_id "ENSG00000055163"; transcript_id "G6835.5";
chr5	PacBio	exon	157325482	157325638	.	+	.	gene_id "ENSG00000055163"; transcript_id "G6835.5";
chr5	PacBio	exon	157326171	157326267	.	+	.	gene_id "ENSG00000055163"; transcript_id "G6835.5";
chr5	PacBio	exon	157327973	157328049	.	+	.	gene_id "ENSG00000055163"; transcript_id "G6835.5";
chr5	PacBio	exon	157330742	157330850	.	+	.	gene_id "ENSG00000055163"; transcript_id "G6835.5";
chr5	PacBio	exon	157333327	157333446	.	+	.	gene_id "ENSG00000055163"; transcript_id "G6835.5";
chr5	PacBio	exon	157339057	157339256	.	+	.	gene_id "ENSG00000055163"; transcript_id "G6835.5";
chr5	PacBio	exon	157341070	157341157	.	+	.	gene_id "ENSG00000055163"; transcript_id "G6835.5";
chr5	PacBio	exon	157359005	157359148	.	+	.	gene_id "ENSG00000055163"; transcript_id "G6835.5";
chr5	PacBio	exon	157360282	157360372	.	+	.	gene_id "ENSG00000055163"; transcript_id "G6835.5";
chr5	PacBio	exon	157361468	157361598	.	+	.	gene_id "ENSG00000055163"; transcript_id "G6835.5";
chr5	PacBio	exon	157382590	157382662	.	+	.	gene_id "ENSG00000055163"; transcript_id "G6835.5";
chr5	PacBio	exon	157383265	157383359	.	+	.	gene_id "ENSG00000055163"; transcript_id "G6835.5";
chr5	PacBio	exon	157389189	157389427	.	+	.	gene_id "ENSG00000055163"; transcript_id "G6835.5";
chr5	PacBio	exon	157390521	157390668	.	+	.	gene_id "ENSG00000055163"; transcript_id "G6835.5";
chr5	PacBio	exon	157392833	157392901	.	+	.	gene_id "ENSG00000055163"; transcript_id "G6835.5";
chr5	PacBio	CDS	157285362	157285478	.	+	.	gene_id "ENSG00000055163"; transcript_id "G6835.5";
chr5	PacBio	CDS	157287019	157287108	.	+	.	gene_id "ENSG00000055163"; transcript_id "G6835.5";
chr5	PacBio	CDS	157294783	157294860	.	+	.	gene_id "ENSG00000055163"; transcript_id "G6835.5";
chr5	PacBio	CDS	157296673	157296774	.	+	.	gene_id "ENSG00000055163"; transcript_id "G6835.5";
chr5	PacBio	CDS	157300715	157300896	.	+	.	gene_id "ENSG00000055163"; transcript_id "G6835.5";
chr5	PacBio	CDS	157302794	157302890	.	+	.	gene_id "ENSG00000055163"; transcript_id "G6835.5";
chr5	PacBio	CDS	157304238	157304366	.	+	.	gene_id "ENSG00000055163"; transcript_id "G6835.5";
chr5	PacBio	CDS	157307761	157307865	.	+	.	gene_id "ENSG00000055163"; transcript_id "G6835.5";
chr5	PacBio	CDS	157309743	157309834	.	+	.	gene_id "ENSG00000055163"; transcript_id "G6835.5";
chr5	PacBio	CDS	157311664	157311781	.	+	.	gene_id "ENSG00000055163"; transcript_id "G6835.5";
chr5	PacBio	CDS	157314344	157314463	.	+	.	gene_id "ENSG00000055163"; transcript_id "G6835.5";
chr5	PacBio	CDS	157314969	157315094	.	+	.	gene_id "ENSG00000055163"; transcript_id "G6835.5";
chr5	PacBio	CDS	157319762	157319928	.	+	.	gene_id "ENSG00000055163"; transcript_id "G6835.5";
chr5	PacBio	CDS	157320655	157320802	.	+	.	gene_id "ENSG00000055163"; transcript_id "G6835.5";
chr5	PacBio	CDS	157323921	157324074	.	+	.	gene_id "ENSG00000055163"; transcript_id "G6835.5";
chr5	PacBio	CDS	157325482	157325638	.	+	.	gene_id "ENSG00000055163"; transcript_id "G6835.5";
chr5	PacBio	CDS	157326171	157326267	.	+	.	gene_id "ENSG00000055163"; transcript_id "G6835.5";
chr5	PacBio	CDS	157327973	157328049	.	+	.	gene_id "ENSG00000055163"; transcript_id "G6835.5";
chr5	PacBio	CDS	157330742	157330850	.	+	.	gene_id "ENSG00000055163"; transcript_id "G6835.5";
chr5	PacBio	CDS	157333327	157333446	.	+	.	gene_id "ENSG00000055163"; transcript_id "G6835.5";
chr5	PacBio	CDS	157339057	157339256	.	+	.	gene_id "ENSG00000055163"; transcript_id "G6835.5";
chr5	PacBio	CDS	157341070	157341157	.	+	.	gene_id "ENSG00000055163"; transcript_id "G6835.5";
chr5	PacBio	CDS	157359005	157359148	.	+	.	gene_id "ENSG00000055163"; transcript_id "G6835.5";
chr5	PacBio	CDS	157360282	157360372	.	+	.	gene_id "ENSG00000055163"; transcript_id "G6835.5";
chr5	PacBio	CDS	157361468	157361598	.	+	.	gene_id "ENSG00000055163"; transcript_id "G6835.5";
chr5	PacBio	CDS	157382590	157382662	.	+	.	gene_id "ENSG00000055163"; transcript_id "G6835.5";
chr5	PacBio	CDS	157383265	157383359	.	+	.	gene_id "ENSG00000055163"; transcript_id "G6835.5";
chr5	PacBio	CDS	157389189	157389427	.	+	.	gene_id "ENSG00000055163"; transcript_id "G6835.5";
chr5	PacBio	CDS	157390521	157390668	.	+	.	gene_id "ENSG00000055163"; transcript_id "G6835.5";
chr5	PacBio	CDS	157392833	157392901	.	+	.	gene_id "ENSG00000055163"; transcript_id "G6835.5";
chr5	PacBio	transcript	157266099	157395596	.	+	.	gene_id "ENSG00000055163"; transcript_id "G6835.6";
chr5	PacBio	exon	157266099	157266195	.	+	.	gene_id "ENSG00000055163"; transcript_id "G6835.6";
chr5	PacBio	exon	157285339	157285478	.	+	.	gene_id "ENSG00000055163"; transcript_id "G6835.6";
chr5	PacBio	exon	157287019	157287108	.	+	.	gene_id "ENSG00000055163"; transcript_id "G6835.6";
chr5	PacBio	exon	157294783	157294860	.	+	.	gene_id "ENSG00000055163"; transcript_id "G6835.6";
chr5	PacBio	exon	157296673	157296774	.	+	.	gene_id "ENSG00000055163"; transcript_id "G6835.6";
chr5	PacBio	exon	157300715	157300896	.	+	.	gene_id "ENSG00000055163"; transcript_id "G6835.6";
chr5	PacBio	exon	157302794	157302890	.	+	.	gene_id "ENSG00000055163"; transcript_id "G6835.6";
chr5	PacBio	exon	157304238	157304366	.	+	.	gene_id "ENSG00000055163"; transcript_id "G6835.6";
chr5	PacBio	exon	157307761	157307865	.	+	.	gene_id "ENSG00000055163"; transcript_id "G6835.6";
chr5	PacBio	exon	157309743	157309834	.	+	.	gene_id "ENSG00000055163"; transcript_id "G6835.6";
chr5	PacBio	exon	157311664	157311781	.	+	.	gene_id "ENSG00000055163"; transcript_id "G6835.6";
chr5	PacBio	exon	157314344	157314463	.	+	.	gene_id "ENSG00000055163"; transcript_id "G6835.6";
chr5	PacBio	exon	157314969	157315094	.	+	.	gene_id "ENSG00000055163"; transcript_id "G6835.6";
chr5	PacBio	exon	157319762	157319928	.	+	.	gene_id "ENSG00000055163"; transcript_id "G6835.6";
chr5	PacBio	exon	157320655	157320802	.	+	.	gene_id "ENSG00000055163"; transcript_id "G6835.6";
chr5	PacBio	exon	157323921	157324074	.	+	.	gene_id "ENSG00000055163"; transcript_id "G6835.6";
chr5	PacBio	exon	157325482	157325638	.	+	.	gene_id "ENSG00000055163"; transcript_id "G6835.6";
chr5	PacBio	exon	157326171	157326267	.	+	.	gene_id "ENSG00000055163"; transcript_id "G6835.6";
chr5	PacBio	exon	157327973	157328049	.	+	.	gene_id "ENSG00000055163"; transcript_id "G6835.6";
chr5	PacBio	exon	157330742	157330850	.	+	.	gene_id "ENSG00000055163"; transcript_id "G6835.6";
chr5	PacBio	exon	157333327	157333446	.	+	.	gene_id "ENSG00000055163"; transcript_id "G6835.6";
chr5	PacBio	exon	157339057	157339256	.	+	.	gene_id "ENSG00000055163"; transcript_id "G6835.6";
chr5	PacBio	exon	157341070	157341157	.	+	.	gene_id "ENSG00000055163"; transcript_id "G6835.6";
chr5	PacBio	exon	157359005	157359148	.	+	.	gene_id "ENSG00000055163"; transcript_id "G6835.6";
chr5	PacBio	exon	157360282	157360372	.	+	.	gene_id "ENSG00000055163"; transcript_id "G6835.6";
chr5	PacBio	exon	157361468	157361598	.	+	.	gene_id "ENSG00000055163"; transcript_id "G6835.6";
chr5	PacBio	exon	157382590	157382662	.	+	.	gene_id "ENSG00000055163"; transcript_id "G6835.6";
chr5	PacBio	exon	157383265	157383359	.	+	.	gene_id "ENSG00000055163"; transcript_id "G6835.6";
chr5	PacBio	exon	157389189	157389427	.	+	.	gene_id "ENSG00000055163"; transcript_id "G6835.6";
chr5	PacBio	exon	157390521	157390668	.	+	.	gene_id "ENSG00000055163"; transcript_id "G6835.6";
chr5	PacBio	exon	157392833	157395596	.	+	.	gene_id "ENSG00000055163"; transcript_id "G6835.6";
chr5	PacBio	CDS	157285362	157285478	.	+	.	gene_id "ENSG00000055163"; transcript_id "G6835.6";
chr5	PacBio	CDS	157287019	157287108	.	+	.	gene_id "ENSG00000055163"; transcript_id "G6835.6";
chr5	PacBio	CDS	157294783	157294860	.	+	.	gene_id "ENSG00000055163"; transcript_id "G6835.6";
chr5	PacBio	CDS	157296673	157296774	.	+	.	gene_id "ENSG00000055163"; transcript_id "G6835.6";
chr5	PacBio	CDS	157300715	157300896	.	+	.	gene_id "ENSG00000055163"; transcript_id "G6835.6";
chr5	PacBio	CDS	157302794	157302890	.	+	.	gene_id "ENSG00000055163"; transcript_id "G6835.6";
chr5	PacBio	CDS	157304238	157304366	.	+	.	gene_id "ENSG00000055163"; transcript_id "G6835.6";
chr5	PacBio	CDS	157307761	157307865	.	+	.	gene_id "ENSG00000055163"; transcript_id "G6835.6";
chr5	PacBio	CDS	157309743	157309834	.	+	.	gene_id "ENSG00000055163"; transcript_id "G6835.6";
chr5	PacBio	CDS	157311664	157311781	.	+	.	gene_id "ENSG00000055163"; transcript_id "G6835.6";
chr5	PacBio	CDS	157314344	157314463	.	+	.	gene_id "ENSG00000055163"; transcript_id "G6835.6";
chr5	PacBio	CDS	157314969	157315094	.	+	.	gene_id "ENSG00000055163"; transcript_id "G6835.6";
chr5	PacBio	CDS	157319762	157319928	.	+	.	gene_id "ENSG00000055163"; transcript_id "G6835.6";
chr5	PacBio	CDS	157320655	157320802	.	+	.	gene_id "ENSG00000055163"; transcript_id "G6835.6";
chr5	PacBio	CDS	157323921	157324074	.	+	.	gene_id "ENSG00000055163"; transcript_id "G6835.6";
chr5	PacBio	CDS	157325482	157325638	.	+	.	gene_id "ENSG00000055163"; transcript_id "G6835.6";
chr5	PacBio	CDS	157326171	157326267	.	+	.	gene_id "ENSG00000055163"; transcript_id "G6835.6";
chr5	PacBio	CDS	157327973	157328049	.	+	.	gene_id "ENSG00000055163"; transcript_id "G6835.6";
chr5	PacBio	CDS	157330742	157330850	.	+	.	gene_id "ENSG00000055163"; transcript_id "G6835.6";
chr5	PacBio	CDS	157333327	157333446	.	+	.	gene_id "ENSG00000055163"; transcript_id "G6835.6";
chr5	PacBio	CDS	157339057	157339256	.	+	.	gene_id "ENSG00000055163"; transcript_id "G6835.6";
chr5	PacBio	CDS	157341070	157341157	.	+	.	gene_id "ENSG00000055163"; transcript_id "G6835.6";
chr5	PacBio	CDS	157359005	157359148	.	+	.	gene_id "ENSG00000055163"; transcript_id "G6835.6";
chr5	PacBio	CDS	157360282	157360372	.	+	.	gene_id "ENSG00000055163"; transcript_id "G6835.6";
chr5	PacBio	CDS	157361468	157361598	.	+	.	gene_id "ENSG00000055163"; transcript_id "G6835.6";
chr5	PacBio	CDS	157382590	157382662	.	+	.	gene_id "ENSG00000055163"; transcript_id "G6835.6";
chr5	PacBio	CDS	157383265	157383359	.	+	.	gene_id "ENSG00000055163"; transcript_id "G6835.6";
chr5	PacBio	CDS	157389189	157389427	.	+	.	gene_id "ENSG00000055163"; transcript_id "G6835.6";
chr5	PacBio	CDS	157390521	157390668	.	+	.	gene_id "ENSG00000055163"; transcript_id "G6835.6";
chr5	PacBio	CDS	157392833	157393000	.	+	.	gene_id "ENSG00000055163"; transcript_id "G6835.6";
chr5	PacBio	transcript	157266103	157306893	.	+	.	gene_id "ENSG00000055163"; transcript_id "G6835.10";
chr5	PacBio	exon	157266103	157266195	.	+	.	gene_id "ENSG00000055163"; transcript_id "G6835.10";
chr5	PacBio	exon	157285339	157285478	.	+	.	gene_id "ENSG00000055163"; transcript_id "G6835.10";
chr5	PacBio	exon	157287019	157287108	.	+	.	gene_id "ENSG00000055163"; transcript_id "G6835.10";
chr5	PacBio	exon	157294783	157294860	.	+	.	gene_id "ENSG00000055163"; transcript_id "G6835.10";
chr5	PacBio	exon	157296673	157296774	.	+	.	gene_id "ENSG00000055163"; transcript_id "G6835.10";
chr5	PacBio	exon	157300715	157300896	.	+	.	gene_id "ENSG00000055163"; transcript_id "G6835.10";
chr5	PacBio	exon	157302794	157302890	.	+	.	gene_id "ENSG00000055163"; transcript_id "G6835.10";
chr5	PacBio	exon	157304238	157306893	.	+	.	gene_id "ENSG00000055163"; transcript_id "G6835.10";
chr5	PacBio	CDS	157285362	157285478	.	+	.	gene_id "ENSG00000055163"; transcript_id "G6835.10";
chr5	PacBio	CDS	157287019	157287108	.	+	.	gene_id "ENSG00000055163"; transcript_id "G6835.10";
chr5	PacBio	CDS	157294783	157294860	.	+	.	gene_id "ENSG00000055163"; transcript_id "G6835.10";
chr5	PacBio	CDS	157296673	157296774	.	+	.	gene_id "ENSG00000055163"; transcript_id "G6835.10";
chr5	PacBio	CDS	157300715	157300896	.	+	.	gene_id "ENSG00000055163"; transcript_id "G6835.10";
chr5	PacBio	CDS	157302794	157302890	.	+	.	gene_id "ENSG00000055163"; transcript_id "G6835.10";
chr5	PacBio	CDS	157304238	157304381	.	+	.	gene_id "ENSG00000055163"; transcript_id "G6835.10";
chr5	PacBio	transcript	157266103	157393028	.	+	.	gene_id "ENSG00000055163"; transcript_id "G6835.8";
chr5	PacBio	exon	157266103	157266195	.	+	.	gene_id "ENSG00000055163"; transcript_id "G6835.8";
chr5	PacBio	exon	157285339	157285478	.	+	.	gene_id "ENSG00000055163"; transcript_id "G6835.8";
chr5	PacBio	exon	157287019	157287108	.	+	.	gene_id "ENSG00000055163"; transcript_id "G6835.8";
chr5	PacBio	exon	157294783	157294860	.	+	.	gene_id "ENSG00000055163"; transcript_id "G6835.8";
chr5	PacBio	exon	157296673	157296774	.	+	.	gene_id "ENSG00000055163"; transcript_id "G6835.8";
chr5	PacBio	exon	157300715	157300896	.	+	.	gene_id "ENSG00000055163"; transcript_id "G6835.8";
chr5	PacBio	exon	157302794	157302890	.	+	.	gene_id "ENSG00000055163"; transcript_id "G6835.8";
chr5	PacBio	exon	157304238	157304366	.	+	.	gene_id "ENSG00000055163"; transcript_id "G6835.8";
chr5	PacBio	exon	157307761	157307865	.	+	.	gene_id "ENSG00000055163"; transcript_id "G6835.8";
chr5	PacBio	exon	157309743	157309834	.	+	.	gene_id "ENSG00000055163"; transcript_id "G6835.8";
chr5	PacBio	exon	157311664	157311781	.	+	.	gene_id "ENSG00000055163"; transcript_id "G6835.8";
chr5	PacBio	exon	157314344	157314463	.	+	.	gene_id "ENSG00000055163"; transcript_id "G6835.8";
chr5	PacBio	exon	157314969	157315094	.	+	.	gene_id "ENSG00000055163"; transcript_id "G6835.8";
chr5	PacBio	exon	157319762	157319928	.	+	.	gene_id "ENSG00000055163"; transcript_id "G6835.8";
chr5	PacBio	exon	157320655	157320802	.	+	.	gene_id "ENSG00000055163"; transcript_id "G6835.8";
chr5	PacBio	exon	157323921	157324074	.	+	.	gene_id "ENSG00000055163"; transcript_id "G6835.8";
chr5	PacBio	exon	157325482	157325638	.	+	.	gene_id "ENSG00000055163"; transcript_id "G6835.8";
chr5	PacBio	exon	157326171	157326267	.	+	.	gene_id "ENSG00000055163"; transcript_id "G6835.8";
chr5	PacBio	exon	157327973	157328049	.	+	.	gene_id "ENSG00000055163"; transcript_id "G6835.8";
chr5	PacBio	exon	157330742	157330850	.	+	.	gene_id "ENSG00000055163"; transcript_id "G6835.8";
chr5	PacBio	exon	157333327	157333446	.	+	.	gene_id "ENSG00000055163"; transcript_id "G6835.8";
chr5	PacBio	exon	157339057	157339256	.	+	.	gene_id "ENSG00000055163"; transcript_id "G6835.8";
chr5	PacBio	exon	157341070	157341157	.	+	.	gene_id "ENSG00000055163"; transcript_id "G6835.8";
chr5	PacBio	exon	157359005	157359148	.	+	.	gene_id "ENSG00000055163"; transcript_id "G6835.8";
chr5	PacBio	exon	157360282	157360372	.	+	.	gene_id "ENSG00000055163"; transcript_id "G6835.8";
chr5	PacBio	exon	157361468	157361598	.	+	.	gene_id "ENSG00000055163"; transcript_id "G6835.8";
chr5	PacBio	exon	157382590	157382662	.	+	.	gene_id "ENSG00000055163"; transcript_id "G6835.8";
chr5	PacBio	exon	157383265	157383359	.	+	.	gene_id "ENSG00000055163"; transcript_id "G6835.8";
chr5	PacBio	exon	157389189	157389427	.	+	.	gene_id "ENSG00000055163"; transcript_id "G6835.8";
chr5	PacBio	exon	157390521	157390668	.	+	.	gene_id "ENSG00000055163"; transcript_id "G6835.8";
chr5	PacBio	exon	157392833	157393028	.	+	.	gene_id "ENSG00000055163"; transcript_id "G6835.8";
chr5	PacBio	CDS	157285362	157285478	.	+	.	gene_id "ENSG00000055163"; transcript_id "G6835.8";
chr5	PacBio	CDS	157287019	157287108	.	+	.	gene_id "ENSG00000055163"; transcript_id "G6835.8";
chr5	PacBio	CDS	157294783	157294860	.	+	.	gene_id "ENSG00000055163"; transcript_id "G6835.8";
chr5	PacBio	CDS	157296673	157296774	.	+	.	gene_id "ENSG00000055163"; transcript_id "G6835.8";
chr5	PacBio	CDS	157300715	157300896	.	+	.	gene_id "ENSG00000055163"; transcript_id "G6835.8";
chr5	PacBio	CDS	157302794	157302890	.	+	.	gene_id "ENSG00000055163"; transcript_id "G6835.8";
chr5	PacBio	CDS	157304238	157304366	.	+	.	gene_id "ENSG00000055163"; transcript_id "G6835.8";
chr5	PacBio	CDS	157307761	157307865	.	+	.	gene_id "ENSG00000055163"; transcript_id "G6835.8";
chr5	PacBio	CDS	157309743	157309834	.	+	.	gene_id "ENSG00000055163"; transcript_id "G6835.8";
chr5	PacBio	CDS	157311664	157311781	.	+	.	gene_id "ENSG00000055163"; transcript_id "G6835.8";
chr5	PacBio	CDS	157314344	157314463	.	+	.	gene_id "ENSG00000055163"; transcript_id "G6835.8";
chr5	PacBio	CDS	157314969	157315094	.	+	.	gene_id "ENSG00000055163"; transcript_id "G6835.8";
chr5	PacBio	CDS	157319762	157319928	.	+	.	gene_id "ENSG00000055163"; transcript_id "G6835.8";
chr5	PacBio	CDS	157320655	157320802	.	+	.	gene_id "ENSG00000055163"; transcript_id "G6835.8";
chr5	PacBio	CDS	157323921	157324074	.	+	.	gene_id "ENSG00000055163"; transcript_id "G6835.8";
chr5	PacBio	CDS	157325482	157325638	.	+	.	gene_id "ENSG00000055163"; transcript_id "G6835.8";
chr5	PacBio	CDS	157326171	157326267	.	+	.	gene_id "ENSG00000055163"; transcript_id "G6835.8";
chr5	PacBio	CDS	157327973	157328049	.	+	.	gene_id "ENSG00000055163"; transcript_id "G6835.8";
chr5	PacBio	CDS	157330742	157330850	.	+	.	gene_id "ENSG00000055163"; transcript_id "G6835.8";
chr5	PacBio	CDS	157333327	157333446	.	+	.	gene_id "ENSG00000055163"; transcript_id "G6835.8";
chr5	PacBio	CDS	157339057	157339256	.	+	.	gene_id "ENSG00000055163"; transcript_id "G6835.8";
chr5	PacBio	CDS	157341070	157341157	.	+	.	gene_id "ENSG00000055163"; transcript_id "G6835.8";
chr5	PacBio	CDS	157359005	157359148	.	+	.	gene_id "ENSG00000055163"; transcript_id "G6835.8";
chr5	PacBio	CDS	157360282	157360372	.	+	.	gene_id "ENSG00000055163"; transcript_id "G6835.8";
chr5	PacBio	CDS	157361468	157361598	.	+	.	gene_id "ENSG00000055163"; transcript_id "G6835.8";
chr5	PacBio	CDS	157382590	157382662	.	+	.	gene_id "ENSG00000055163"; transcript_id "G6835.8";
chr5	PacBio	CDS	157383265	157383359	.	+	.	gene_id "ENSG00000055163"; transcript_id "G6835.8";
chr5	PacBio	CDS	157389189	157389427	.	+	.	gene_id "ENSG00000055163"; transcript_id "G6835.8";
chr5	PacBio	CDS	157390521	157390668	.	+	.	gene_id "ENSG00000055163"; transcript_id "G6835.8";
chr5	PacBio	CDS	157392833	157393000	.	+	.	gene_id "ENSG00000055163"; transcript_id "G6835.8";
chr5	PacBio	transcript	157266103	157393212	.	+	.	gene_id "ENSG00000055163"; transcript_id "G6835.7";
chr5	PacBio	exon	157266103	157266195	.	+	.	gene_id "ENSG00000055163"; transcript_id "G6835.7";
chr5	PacBio	exon	157285339	157285478	.	+	.	gene_id "ENSG00000055163"; transcript_id "G6835.7";
chr5	PacBio	exon	157287019	157287108	.	+	.	gene_id "ENSG00000055163"; transcript_id "G6835.7";
chr5	PacBio	exon	157294783	157294860	.	+	.	gene_id "ENSG00000055163"; transcript_id "G6835.7";
chr5	PacBio	exon	157296673	157296774	.	+	.	gene_id "ENSG00000055163"; transcript_id "G6835.7";
chr5	PacBio	exon	157300715	157300896	.	+	.	gene_id "ENSG00000055163"; transcript_id "G6835.7";
chr5	PacBio	exon	157302794	157302890	.	+	.	gene_id "ENSG00000055163"; transcript_id "G6835.7";
chr5	PacBio	exon	157304238	157304366	.	+	.	gene_id "ENSG00000055163"; transcript_id "G6835.7";
chr5	PacBio	exon	157307761	157307865	.	+	.	gene_id "ENSG00000055163"; transcript_id "G6835.7";
chr5	PacBio	exon	157309743	157309834	.	+	.	gene_id "ENSG00000055163"; transcript_id "G6835.7";
chr5	PacBio	exon	157311664	157311781	.	+	.	gene_id "ENSG00000055163"; transcript_id "G6835.7";
chr5	PacBio	exon	157314344	157314463	.	+	.	gene_id "ENSG00000055163"; transcript_id "G6835.7";
chr5	PacBio	exon	157314969	157315094	.	+	.	gene_id "ENSG00000055163"; transcript_id "G6835.7";
chr5	PacBio	exon	157319762	157319928	.	+	.	gene_id "ENSG00000055163"; transcript_id "G6835.7";
chr5	PacBio	exon	157320655	157320802	.	+	.	gene_id "ENSG00000055163"; transcript_id "G6835.7";
chr5	PacBio	exon	157323921	157324074	.	+	.	gene_id "ENSG00000055163"; transcript_id "G6835.7";
chr5	PacBio	exon	157325482	157325638	.	+	.	gene_id "ENSG00000055163"; transcript_id "G6835.7";
chr5	PacBio	exon	157326171	157326267	.	+	.	gene_id "ENSG00000055163"; transcript_id "G6835.7";
chr5	PacBio	exon	157327973	157328049	.	+	.	gene_id "ENSG00000055163"; transcript_id "G6835.7";
chr5	PacBio	exon	157330742	157330850	.	+	.	gene_id "ENSG00000055163"; transcript_id "G6835.7";
chr5	PacBio	exon	157333327	157333446	.	+	.	gene_id "ENSG00000055163"; transcript_id "G6835.7";
chr5	PacBio	exon	157339057	157339256	.	+	.	gene_id "ENSG00000055163"; transcript_id "G6835.7";
chr5	PacBio	exon	157341070	157341157	.	+	.	gene_id "ENSG00000055163"; transcript_id "G6835.7";
chr5	PacBio	exon	157359005	157359148	.	+	.	gene_id "ENSG00000055163"; transcript_id "G6835.7";
chr5	PacBio	exon	157360282	157360372	.	+	.	gene_id "ENSG00000055163"; transcript_id "G6835.7";
chr5	PacBio	exon	157361468	157361598	.	+	.	gene_id "ENSG00000055163"; transcript_id "G6835.7";
chr5	PacBio	exon	157382590	157382662	.	+	.	gene_id "ENSG00000055163"; transcript_id "G6835.7";
chr5	PacBio	exon	157383265	157383359	.	+	.	gene_id "ENSG00000055163"; transcript_id "G6835.7";
chr5	PacBio	exon	157389189	157389427	.	+	.	gene_id "ENSG00000055163"; transcript_id "G6835.7";
chr5	PacBio	exon	157390394	157390668	.	+	.	gene_id "ENSG00000055163"; transcript_id "G6835.7";
chr5	PacBio	exon	157392833	157393212	.	+	.	gene_id "ENSG00000055163"; transcript_id "G6835.7";
chr5	PacBio	CDS	157285362	157285478	.	+	.	gene_id "ENSG00000055163"; transcript_id "G6835.7";
chr5	PacBio	CDS	157287019	157287108	.	+	.	gene_id "ENSG00000055163"; transcript_id "G6835.7";
chr5	PacBio	CDS	157294783	157294860	.	+	.	gene_id "ENSG00000055163"; transcript_id "G6835.7";
chr5	PacBio	CDS	157296673	157296774	.	+	.	gene_id "ENSG00000055163"; transcript_id "G6835.7";
chr5	PacBio	CDS	157300715	157300896	.	+	.	gene_id "ENSG00000055163"; transcript_id "G6835.7";
chr5	PacBio	CDS	157302794	157302890	.	+	.	gene_id "ENSG00000055163"; transcript_id "G6835.7";
chr5	PacBio	CDS	157304238	157304366	.	+	.	gene_id "ENSG00000055163"; transcript_id "G6835.7";
chr5	PacBio	CDS	157307761	157307865	.	+	.	gene_id "ENSG00000055163"; transcript_id "G6835.7";
chr5	PacBio	CDS	157309743	157309834	.	+	.	gene_id "ENSG00000055163"; transcript_id "G6835.7";
chr5	PacBio	CDS	157311664	157311781	.	+	.	gene_id "ENSG00000055163"; transcript_id "G6835.7";
chr5	PacBio	CDS	157314344	157314463	.	+	.	gene_id "ENSG00000055163"; transcript_id "G6835.7";
chr5	PacBio	CDS	157314969	157315094	.	+	.	gene_id "ENSG00000055163"; transcript_id "G6835.7";
chr5	PacBio	CDS	157319762	157319928	.	+	.	gene_id "ENSG00000055163"; transcript_id "G6835.7";
chr5	PacBio	CDS	157320655	157320802	.	+	.	gene_id "ENSG00000055163"; transcript_id "G6835.7";
chr5	PacBio	CDS	157323921	157324074	.	+	.	gene_id "ENSG00000055163"; transcript_id "G6835.7";
chr5	PacBio	CDS	157325482	157325638	.	+	.	gene_id "ENSG00000055163"; transcript_id "G6835.7";
chr5	PacBio	CDS	157326171	157326267	.	+	.	gene_id "ENSG00000055163"; transcript_id "G6835.7";
chr5	PacBio	CDS	157327973	157328049	.	+	.	gene_id "ENSG00000055163"; transcript_id "G6835.7";
chr5	PacBio	CDS	157330742	157330850	.	+	.	gene_id "ENSG00000055163"; transcript_id "G6835.7";
chr5	PacBio	CDS	157333327	157333446	.	+	.	gene_id "ENSG00000055163"; transcript_id "G6835.7";
chr5	PacBio	CDS	157339057	157339256	.	+	.	gene_id "ENSG00000055163"; transcript_id "G6835.7";
chr5	PacBio	CDS	157341070	157341157	.	+	.	gene_id "ENSG00000055163"; transcript_id "G6835.7";
chr5	PacBio	CDS	157359005	157359148	.	+	.	gene_id "ENSG00000055163"; transcript_id "G6835.7";
chr5	PacBio	CDS	157360282	157360372	.	+	.	gene_id "ENSG00000055163"; transcript_id "G6835.7";
chr5	PacBio	CDS	157361468	157361598	.	+	.	gene_id "ENSG00000055163"; transcript_id "G6835.7";
chr5	PacBio	CDS	157382590	157382662	.	+	.	gene_id "ENSG00000055163"; transcript_id "G6835.7";
chr5	PacBio	CDS	157383265	157383359	.	+	.	gene_id "ENSG00000055163"; transcript_id "G6835.7";
chr5	PacBio	CDS	157389189	157389427	.	+	.	gene_id "ENSG00000055163"; transcript_id "G6835.7";
chr5	PacBio	CDS	157390394	157390595	.	+	.	gene_id "ENSG00000055163"; transcript_id "G6835.7";
chr5	PacBio	transcript	157266103	157393914	.	+	.	gene_id "ENSG00000055163"; transcript_id "G6835.9";
chr5	PacBio	exon	157266103	157266195	.	+	.	gene_id "ENSG00000055163"; transcript_id "G6835.9";
chr5	PacBio	exon	157285339	157285478	.	+	.	gene_id "ENSG00000055163"; transcript_id "G6835.9";
chr5	PacBio	exon	157287019	157287108	.	+	.	gene_id "ENSG00000055163"; transcript_id "G6835.9";
chr5	PacBio	exon	157294783	157294860	.	+	.	gene_id "ENSG00000055163"; transcript_id "G6835.9";
chr5	PacBio	exon	157296673	157296774	.	+	.	gene_id "ENSG00000055163"; transcript_id "G6835.9";
chr5	PacBio	exon	157300715	157300896	.	+	.	gene_id "ENSG00000055163"; transcript_id "G6835.9";
chr5	PacBio	exon	157302794	157302890	.	+	.	gene_id "ENSG00000055163"; transcript_id "G6835.9";
chr5	PacBio	exon	157304238	157304366	.	+	.	gene_id "ENSG00000055163"; transcript_id "G6835.9";
chr5	PacBio	exon	157307761	157307865	.	+	.	gene_id "ENSG00000055163"; transcript_id "G6835.9";
chr5	PacBio	exon	157309743	157309834	.	+	.	gene_id "ENSG00000055163"; transcript_id "G6835.9";
chr5	PacBio	exon	157311664	157311781	.	+	.	gene_id "ENSG00000055163"; transcript_id "G6835.9";
chr5	PacBio	exon	157314344	157314463	.	+	.	gene_id "ENSG00000055163"; transcript_id "G6835.9";
chr5	PacBio	exon	157314969	157315094	.	+	.	gene_id "ENSG00000055163"; transcript_id "G6835.9";
chr5	PacBio	exon	157319762	157319928	.	+	.	gene_id "ENSG00000055163"; transcript_id "G6835.9";
chr5	PacBio	exon	157320655	157320802	.	+	.	gene_id "ENSG00000055163"; transcript_id "G6835.9";
chr5	PacBio	exon	157323921	157324074	.	+	.	gene_id "ENSG00000055163"; transcript_id "G6835.9";
chr5	PacBio	exon	157325482	157325638	.	+	.	gene_id "ENSG00000055163"; transcript_id "G6835.9";
chr5	PacBio	exon	157326171	157326267	.	+	.	gene_id "ENSG00000055163"; transcript_id "G6835.9";
chr5	PacBio	exon	157327973	157328049	.	+	.	gene_id "ENSG00000055163"; transcript_id "G6835.9";
chr5	PacBio	exon	157330742	157330850	.	+	.	gene_id "ENSG00000055163"; transcript_id "G6835.9";
chr5	PacBio	exon	157333327	157333446	.	+	.	gene_id "ENSG00000055163"; transcript_id "G6835.9";
chr5	PacBio	exon	157339057	157339256	.	+	.	gene_id "ENSG00000055163"; transcript_id "G6835.9";
chr5	PacBio	exon	157341070	157341157	.	+	.	gene_id "ENSG00000055163"; transcript_id "G6835.9";
chr5	PacBio	exon	157359005	157359148	.	+	.	gene_id "ENSG00000055163"; transcript_id "G6835.9";
chr5	PacBio	exon	157360282	157360372	.	+	.	gene_id "ENSG00000055163"; transcript_id "G6835.9";
chr5	PacBio	exon	157361468	157361598	.	+	.	gene_id "ENSG00000055163"; transcript_id "G6835.9";
chr5	PacBio	exon	157382590	157382662	.	+	.	gene_id "ENSG00000055163"; transcript_id "G6835.9";
chr5	PacBio	exon	157383265	157383359	.	+	.	gene_id "ENSG00000055163"; transcript_id "G6835.9";
chr5	PacBio	exon	157389189	157389427	.	+	.	gene_id "ENSG00000055163"; transcript_id "G6835.9";
chr5	PacBio	exon	157390521	157390668	.	+	.	gene_id "ENSG00000055163"; transcript_id "G6835.9";
chr5	PacBio	exon	157392833	157393914	.	+	.	gene_id "ENSG00000055163"; transcript_id "G6835.9";
chr5	PacBio	CDS	157285362	157285478	.	+	.	gene_id "ENSG00000055163"; transcript_id "G6835.9";
chr5	PacBio	CDS	157287019	157287108	.	+	.	gene_id "ENSG00000055163"; transcript_id "G6835.9";
chr5	PacBio	CDS	157294783	157294860	.	+	.	gene_id "ENSG00000055163"; transcript_id "G6835.9";
chr5	PacBio	CDS	157296673	157296774	.	+	.	gene_id "ENSG00000055163"; transcript_id "G6835.9";
chr5	PacBio	CDS	157300715	157300896	.	+	.	gene_id "ENSG00000055163"; transcript_id "G6835.9";
chr5	PacBio	CDS	157302794	157302890	.	+	.	gene_id "ENSG00000055163"; transcript_id "G6835.9";
chr5	PacBio	CDS	157304238	157304366	.	+	.	gene_id "ENSG00000055163"; transcript_id "G6835.9";
chr5	PacBio	CDS	157307761	157307865	.	+	.	gene_id "ENSG00000055163"; transcript_id "G6835.9";
chr5	PacBio	CDS	157309743	157309834	.	+	.	gene_id "ENSG00000055163"; transcript_id "G6835.9";
chr5	PacBio	CDS	157311664	157311781	.	+	.	gene_id "ENSG00000055163"; transcript_id "G6835.9";
chr5	PacBio	CDS	157314344	157314463	.	+	.	gene_id "ENSG00000055163"; transcript_id "G6835.9";
chr5	PacBio	CDS	157314969	157315094	.	+	.	gene_id "ENSG00000055163"; transcript_id "G6835.9";
chr5	PacBio	CDS	157319762	157319928	.	+	.	gene_id "ENSG00000055163"; transcript_id "G6835.9";
chr5	PacBio	CDS	157320655	157320802	.	+	.	gene_id "ENSG00000055163"; transcript_id "G6835.9";
chr5	PacBio	CDS	157323921	157324074	.	+	.	gene_id "ENSG00000055163"; transcript_id "G6835.9";
chr5	PacBio	CDS	157325482	157325638	.	+	.	gene_id "ENSG00000055163"; transcript_id "G6835.9";
chr5	PacBio	CDS	157326171	157326267	.	+	.	gene_id "ENSG00000055163"; transcript_id "G6835.9";
chr5	PacBio	CDS	157327973	157328049	.	+	.	gene_id "ENSG00000055163"; transcript_id "G6835.9";
chr5	PacBio	CDS	157330742	157330850	.	+	.	gene_id "ENSG00000055163"; transcript_id "G6835.9";
chr5	PacBio	CDS	157333327	157333446	.	+	.	gene_id "ENSG00000055163"; transcript_id "G6835.9";
chr5	PacBio	CDS	157339057	157339256	.	+	.	gene_id "ENSG00000055163"; transcript_id "G6835.9";
chr5	PacBio	CDS	157341070	157341157	.	+	.	gene_id "ENSG00000055163"; transcript_id "G6835.9";
chr5	PacBio	CDS	157359005	157359148	.	+	.	gene_id "ENSG00000055163"; transcript_id "G6835.9";
chr5	PacBio	CDS	157360282	157360372	.	+	.	gene_id "ENSG00000055163"; transcript_id "G6835.9";
chr5	PacBio	CDS	157361468	157361598	.	+	.	gene_id "ENSG00000055163"; transcript_id "G6835.9";
chr5	PacBio	CDS	157382590	157382662	.	+	.	gene_id "ENSG00000055163"; transcript_id "G6835.9";
chr5	PacBio	CDS	157383265	157383359	.	+	.	gene_id "ENSG00000055163"; transcript_id "G6835.9";
chr5	PacBio	CDS	157389189	157389427	.	+	.	gene_id "ENSG00000055163"; transcript_id "G6835.9";
chr5	PacBio	CDS	157390521	157390668	.	+	.	gene_id "ENSG00000055163"; transcript_id "G6835.9";
chr5	PacBio	CDS	157392833	157393000	.	+	.	gene_id "ENSG00000055163"; transcript_id "G6835.9";
chr5	PacBio	transcript	157266108	157304441	.	+	.	gene_id "ENSG00000055163"; transcript_id "G6835.11";
chr5	PacBio	exon	157266108	157266195	.	+	.	gene_id "ENSG00000055163"; transcript_id "G6835.11";
chr5	PacBio	exon	157285339	157285478	.	+	.	gene_id "ENSG00000055163"; transcript_id "G6835.11";
chr5	PacBio	exon	157287019	157287108	.	+	.	gene_id "ENSG00000055163"; transcript_id "G6835.11";
chr5	PacBio	exon	157294783	157294860	.	+	.	gene_id "ENSG00000055163"; transcript_id "G6835.11";
chr5	PacBio	exon	157296673	157296774	.	+	.	gene_id "ENSG00000055163"; transcript_id "G6835.11";
chr5	PacBio	exon	157300715	157300896	.	+	.	gene_id "ENSG00000055163"; transcript_id "G6835.11";
chr5	PacBio	exon	157302794	157302890	.	+	.	gene_id "ENSG00000055163"; transcript_id "G6835.11";
chr5	PacBio	exon	157304238	157304441	.	+	.	gene_id "ENSG00000055163"; transcript_id "G6835.11";
chr5	PacBio	CDS	157285362	157285478	.	+	.	gene_id "ENSG00000055163"; transcript_id "G6835.11";
chr5	PacBio	CDS	157287019	157287108	.	+	.	gene_id "ENSG00000055163"; transcript_id "G6835.11";
chr5	PacBio	CDS	157294783	157294860	.	+	.	gene_id "ENSG00000055163"; transcript_id "G6835.11";
chr5	PacBio	CDS	157296673	157296774	.	+	.	gene_id "ENSG00000055163"; transcript_id "G6835.11";
chr5	PacBio	CDS	157300715	157300896	.	+	.	gene_id "ENSG00000055163"; transcript_id "G6835.11";
chr5	PacBio	CDS	157302794	157302890	.	+	.	gene_id "ENSG00000055163"; transcript_id "G6835.11";
chr5	PacBio	CDS	157304238	157304381	.	+	.	gene_id "ENSG00000055163"; transcript_id "G6835.11";
chr5	PacBio	transcript	157266123	157304776	.	+	.	gene_id "ENSG00000055163"; transcript_id "G6835.14";
chr5	PacBio	exon	157266123	157266195	.	+	.	gene_id "ENSG00000055163"; transcript_id "G6835.14";
chr5	PacBio	exon	157285339	157285478	.	+	.	gene_id "ENSG00000055163"; transcript_id "G6835.14";
chr5	PacBio	exon	157287019	157287108	.	+	.	gene_id "ENSG00000055163"; transcript_id "G6835.14";
chr5	PacBio	exon	157294783	157294860	.	+	.	gene_id "ENSG00000055163"; transcript_id "G6835.14";
chr5	PacBio	exon	157296673	157296774	.	+	.	gene_id "ENSG00000055163"; transcript_id "G6835.14";
chr5	PacBio	exon	157300715	157300896	.	+	.	gene_id "ENSG00000055163"; transcript_id "G6835.14";
chr5	PacBio	exon	157302794	157302890	.	+	.	gene_id "ENSG00000055163"; transcript_id "G6835.14";
chr5	PacBio	exon	157304238	157304776	.	+	.	gene_id "ENSG00000055163"; transcript_id "G6835.14";
chr5	PacBio	CDS	157285362	157285478	.	+	.	gene_id "ENSG00000055163"; transcript_id "G6835.14";
chr5	PacBio	CDS	157287019	157287108	.	+	.	gene_id "ENSG00000055163"; transcript_id "G6835.14";
chr5	PacBio	CDS	157294783	157294860	.	+	.	gene_id "ENSG00000055163"; transcript_id "G6835.14";
chr5	PacBio	CDS	157296673	157296774	.	+	.	gene_id "ENSG00000055163"; transcript_id "G6835.14";
chr5	PacBio	CDS	157300715	157300896	.	+	.	gene_id "ENSG00000055163"; transcript_id "G6835.14";
chr5	PacBio	CDS	157302794	157302890	.	+	.	gene_id "ENSG00000055163"; transcript_id "G6835.14";
chr5	PacBio	CDS	157304238	157304381	.	+	.	gene_id "ENSG00000055163"; transcript_id "G6835.14";
chr5	PacBio	transcript	157266123	157305329	.	+	.	gene_id "ENSG00000055163"; transcript_id "G6835.15";
chr5	PacBio	exon	157266123	157266195	.	+	.	gene_id "ENSG00000055163"; transcript_id "G6835.15";
chr5	PacBio	exon	157285339	157285478	.	+	.	gene_id "ENSG00000055163"; transcript_id "G6835.15";
chr5	PacBio	exon	157287019	157287108	.	+	.	gene_id "ENSG00000055163"; transcript_id "G6835.15";
chr5	PacBio	exon	157294783	157294860	.	+	.	gene_id "ENSG00000055163"; transcript_id "G6835.15";
chr5	PacBio	exon	157296673	157296774	.	+	.	gene_id "ENSG00000055163"; transcript_id "G6835.15";
chr5	PacBio	exon	157300715	157300896	.	+	.	gene_id "ENSG00000055163"; transcript_id "G6835.15";
chr5	PacBio	exon	157302794	157302890	.	+	.	gene_id "ENSG00000055163"; transcript_id "G6835.15";
chr5	PacBio	exon	157304238	157305329	.	+	.	gene_id "ENSG00000055163"; transcript_id "G6835.15";
chr5	PacBio	CDS	157285362	157285478	.	+	.	gene_id "ENSG00000055163"; transcript_id "G6835.15";
chr5	PacBio	CDS	157287019	157287108	.	+	.	gene_id "ENSG00000055163"; transcript_id "G6835.15";
chr5	PacBio	CDS	157294783	157294860	.	+	.	gene_id "ENSG00000055163"; transcript_id "G6835.15";
chr5	PacBio	CDS	157296673	157296774	.	+	.	gene_id "ENSG00000055163"; transcript_id "G6835.15";
chr5	PacBio	CDS	157300715	157300896	.	+	.	gene_id "ENSG00000055163"; transcript_id "G6835.15";
chr5	PacBio	CDS	157302794	157302890	.	+	.	gene_id "ENSG00000055163"; transcript_id "G6835.15";
chr5	PacBio	CDS	157304238	157304381	.	+	.	gene_id "ENSG00000055163"; transcript_id "G6835.15";
chr5	PacBio	transcript	157266123	157393207	.	+	.	gene_id "ENSG00000055163"; transcript_id "G6835.12";
chr5	PacBio	exon	157266123	157266195	.	+	.	gene_id "ENSG00000055163"; transcript_id "G6835.12";
chr5	PacBio	exon	157285339	157285478	.	+	.	gene_id "ENSG00000055163"; transcript_id "G6835.12";
chr5	PacBio	exon	157287019	157287108	.	+	.	gene_id "ENSG00000055163"; transcript_id "G6835.12";
chr5	PacBio	exon	157294783	157294860	.	+	.	gene_id "ENSG00000055163"; transcript_id "G6835.12";
chr5	PacBio	exon	157296673	157296774	.	+	.	gene_id "ENSG00000055163"; transcript_id "G6835.12";
chr5	PacBio	exon	157300715	157300896	.	+	.	gene_id "ENSG00000055163"; transcript_id "G6835.12";
chr5	PacBio	exon	157302794	157302890	.	+	.	gene_id "ENSG00000055163"; transcript_id "G6835.12";
chr5	PacBio	exon	157304238	157304366	.	+	.	gene_id "ENSG00000055163"; transcript_id "G6835.12";
chr5	PacBio	exon	157307761	157307865	.	+	.	gene_id "ENSG00000055163"; transcript_id "G6835.12";
chr5	PacBio	exon	157309743	157309834	.	+	.	gene_id "ENSG00000055163"; transcript_id "G6835.12";
chr5	PacBio	exon	157311664	157311781	.	+	.	gene_id "ENSG00000055163"; transcript_id "G6835.12";
chr5	PacBio	exon	157314344	157314463	.	+	.	gene_id "ENSG00000055163"; transcript_id "G6835.12";
chr5	PacBio	exon	157314969	157315094	.	+	.	gene_id "ENSG00000055163"; transcript_id "G6835.12";
chr5	PacBio	exon	157319762	157319928	.	+	.	gene_id "ENSG00000055163"; transcript_id "G6835.12";
chr5	PacBio	exon	157320655	157320802	.	+	.	gene_id "ENSG00000055163"; transcript_id "G6835.12";
chr5	PacBio	exon	157323921	157324074	.	+	.	gene_id "ENSG00000055163"; transcript_id "G6835.12";
chr5	PacBio	exon	157325482	157326267	.	+	.	gene_id "ENSG00000055163"; transcript_id "G6835.12";
chr5	PacBio	exon	157327973	157328049	.	+	.	gene_id "ENSG00000055163"; transcript_id "G6835.12";
chr5	PacBio	exon	157330742	157330850	.	+	.	gene_id "ENSG00000055163"; transcript_id "G6835.12";
chr5	PacBio	exon	157333327	157333446	.	+	.	gene_id "ENSG00000055163"; transcript_id "G6835.12";
chr5	PacBio	exon	157339057	157339256	.	+	.	gene_id "ENSG00000055163"; transcript_id "G6835.12";
chr5	PacBio	exon	157341070	157341157	.	+	.	gene_id "ENSG00000055163"; transcript_id "G6835.12";
chr5	PacBio	exon	157359005	157359148	.	+	.	gene_id "ENSG00000055163"; transcript_id "G6835.12";
chr5	PacBio	exon	157360282	157360372	.	+	.	gene_id "ENSG00000055163"; transcript_id "G6835.12";
chr5	PacBio	exon	157361468	157361598	.	+	.	gene_id "ENSG00000055163"; transcript_id "G6835.12";
chr5	PacBio	exon	157382590	157382662	.	+	.	gene_id "ENSG00000055163"; transcript_id "G6835.12";
chr5	PacBio	exon	157383265	157383359	.	+	.	gene_id "ENSG00000055163"; transcript_id "G6835.12";
chr5	PacBio	exon	157389189	157389427	.	+	.	gene_id "ENSG00000055163"; transcript_id "G6835.12";
chr5	PacBio	exon	157390521	157390668	.	+	.	gene_id "ENSG00000055163"; transcript_id "G6835.12";
chr5	PacBio	exon	157392833	157393207	.	+	.	gene_id "ENSG00000055163"; transcript_id "G6835.12";
chr5	PacBio	CDS	157285362	157285478	.	+	.	gene_id "ENSG00000055163"; transcript_id "G6835.12";
chr5	PacBio	CDS	157287019	157287108	.	+	.	gene_id "ENSG00000055163"; transcript_id "G6835.12";
chr5	PacBio	CDS	157294783	157294860	.	+	.	gene_id "ENSG00000055163"; transcript_id "G6835.12";
chr5	PacBio	CDS	157296673	157296774	.	+	.	gene_id "ENSG00000055163"; transcript_id "G6835.12";
chr5	PacBio	CDS	157300715	157300896	.	+	.	gene_id "ENSG00000055163"; transcript_id "G6835.12";
chr5	PacBio	CDS	157302794	157302890	.	+	.	gene_id "ENSG00000055163"; transcript_id "G6835.12";
chr5	PacBio	CDS	157304238	157304366	.	+	.	gene_id "ENSG00000055163"; transcript_id "G6835.12";
chr5	PacBio	CDS	157307761	157307865	.	+	.	gene_id "ENSG00000055163"; transcript_id "G6835.12";
chr5	PacBio	CDS	157309743	157309834	.	+	.	gene_id "ENSG00000055163"; transcript_id "G6835.12";
chr5	PacBio	CDS	157311664	157311781	.	+	.	gene_id "ENSG00000055163"; transcript_id "G6835.12";
chr5	PacBio	CDS	157314344	157314463	.	+	.	gene_id "ENSG00000055163"; transcript_id "G6835.12";
chr5	PacBio	CDS	157314969	157315094	.	+	.	gene_id "ENSG00000055163"; transcript_id "G6835.12";
chr5	PacBio	CDS	157319762	157319928	.	+	.	gene_id "ENSG00000055163"; transcript_id "G6835.12";
chr5	PacBio	CDS	157320655	157320802	.	+	.	gene_id "ENSG00000055163"; transcript_id "G6835.12";
chr5	PacBio	CDS	157323921	157324074	.	+	.	gene_id "ENSG00000055163"; transcript_id "G6835.12";
chr5	PacBio	CDS	157325482	157325642	.	+	.	gene_id "ENSG00000055163"; transcript_id "G6835.12";
chr5	PacBio	transcript	157266123	157393207	.	+	.	gene_id "ENSG00000055163"; transcript_id "G6835.13";
chr5	PacBio	exon	157266123	157266195	.	+	.	gene_id "ENSG00000055163"; transcript_id "G6835.13";
chr5	PacBio	exon	157285339	157285478	.	+	.	gene_id "ENSG00000055163"; transcript_id "G6835.13";
chr5	PacBio	exon	157287019	157287108	.	+	.	gene_id "ENSG00000055163"; transcript_id "G6835.13";
chr5	PacBio	exon	157294783	157294860	.	+	.	gene_id "ENSG00000055163"; transcript_id "G6835.13";
chr5	PacBio	exon	157296673	157296774	.	+	.	gene_id "ENSG00000055163"; transcript_id "G6835.13";
chr5	PacBio	exon	157300715	157300896	.	+	.	gene_id "ENSG00000055163"; transcript_id "G6835.13";
chr5	PacBio	exon	157302794	157302890	.	+	.	gene_id "ENSG00000055163"; transcript_id "G6835.13";
chr5	PacBio	exon	157304238	157304366	.	+	.	gene_id "ENSG00000055163"; transcript_id "G6835.13";
chr5	PacBio	exon	157307761	157307865	.	+	.	gene_id "ENSG00000055163"; transcript_id "G6835.13";
chr5	PacBio	exon	157309743	157309834	.	+	.	gene_id "ENSG00000055163"; transcript_id "G6835.13";
chr5	PacBio	exon	157311664	157311781	.	+	.	gene_id "ENSG00000055163"; transcript_id "G6835.13";
chr5	PacBio	exon	157314969	157315094	.	+	.	gene_id "ENSG00000055163"; transcript_id "G6835.13";
chr5	PacBio	exon	157319762	157319928	.	+	.	gene_id "ENSG00000055163"; transcript_id "G6835.13";
chr5	PacBio	exon	157320655	157320802	.	+	.	gene_id "ENSG00000055163"; transcript_id "G6835.13";
chr5	PacBio	exon	157323921	157324074	.	+	.	gene_id "ENSG00000055163"; transcript_id "G6835.13";
chr5	PacBio	exon	157325482	157325638	.	+	.	gene_id "ENSG00000055163"; transcript_id "G6835.13";
chr5	PacBio	exon	157326171	157326267	.	+	.	gene_id "ENSG00000055163"; transcript_id "G6835.13";
chr5	PacBio	exon	157327973	157328049	.	+	.	gene_id "ENSG00000055163"; transcript_id "G6835.13";
chr5	PacBio	exon	157330742	157330850	.	+	.	gene_id "ENSG00000055163"; transcript_id "G6835.13";
chr5	PacBio	exon	157333327	157333446	.	+	.	gene_id "ENSG00000055163"; transcript_id "G6835.13";
chr5	PacBio	exon	157339057	157339256	.	+	.	gene_id "ENSG00000055163"; transcript_id "G6835.13";
chr5	PacBio	exon	157341070	157341157	.	+	.	gene_id "ENSG00000055163"; transcript_id "G6835.13";
chr5	PacBio	exon	157359005	157359148	.	+	.	gene_id "ENSG00000055163"; transcript_id "G6835.13";
chr5	PacBio	exon	157360282	157360372	.	+	.	gene_id "ENSG00000055163"; transcript_id "G6835.13";
chr5	PacBio	exon	157361468	157361598	.	+	.	gene_id "ENSG00000055163"; transcript_id "G6835.13";
chr5	PacBio	exon	157382590	157382662	.	+	.	gene_id "ENSG00000055163"; transcript_id "G6835.13";
chr5	PacBio	exon	157383265	157383359	.	+	.	gene_id "ENSG00000055163"; transcript_id "G6835.13";
chr5	PacBio	exon	157389189	157389427	.	+	.	gene_id "ENSG00000055163"; transcript_id "G6835.13";
chr5	PacBio	exon	157390521	157390668	.	+	.	gene_id "ENSG00000055163"; transcript_id "G6835.13";
chr5	PacBio	exon	157392833	157393207	.	+	.	gene_id "ENSG00000055163"; transcript_id "G6835.13";
chr5	PacBio	CDS	157285362	157285478	.	+	.	gene_id "ENSG00000055163"; transcript_id "G6835.13";
chr5	PacBio	CDS	157287019	157287108	.	+	.	gene_id "ENSG00000055163"; transcript_id "G6835.13";
chr5	PacBio	CDS	157294783	157294860	.	+	.	gene_id "ENSG00000055163"; transcript_id "G6835.13";
chr5	PacBio	CDS	157296673	157296774	.	+	.	gene_id "ENSG00000055163"; transcript_id "G6835.13";
chr5	PacBio	CDS	157300715	157300896	.	+	.	gene_id "ENSG00000055163"; transcript_id "G6835.13";
chr5	PacBio	CDS	157302794	157302890	.	+	.	gene_id "ENSG00000055163"; transcript_id "G6835.13";
chr5	PacBio	CDS	157304238	157304366	.	+	.	gene_id "ENSG00000055163"; transcript_id "G6835.13";
chr5	PacBio	CDS	157307761	157307865	.	+	.	gene_id "ENSG00000055163"; transcript_id "G6835.13";
chr5	PacBio	CDS	157309743	157309834	.	+	.	gene_id "ENSG00000055163"; transcript_id "G6835.13";
chr5	PacBio	CDS	157311664	157311781	.	+	.	gene_id "ENSG00000055163"; transcript_id "G6835.13";
chr5	PacBio	CDS	157314969	157315094	.	+	.	gene_id "ENSG00000055163"; transcript_id "G6835.13";
chr5	PacBio	CDS	157319762	157319928	.	+	.	gene_id "ENSG00000055163"; transcript_id "G6835.13";
chr5	PacBio	CDS	157320655	157320802	.	+	.	gene_id "ENSG00000055163"; transcript_id "G6835.13";
chr5	PacBio	CDS	157323921	157324074	.	+	.	gene_id "ENSG00000055163"; transcript_id "G6835.13";
chr5	PacBio	CDS	157325482	157325638	.	+	.	gene_id "ENSG00000055163"; transcript_id "G6835.13";
chr5	PacBio	CDS	157326171	157326267	.	+	.	gene_id "ENSG00000055163"; transcript_id "G6835.13";
chr5	PacBio	CDS	157327973	157328049	.	+	.	gene_id "ENSG00000055163"; transcript_id "G6835.13";
chr5	PacBio	CDS	157330742	157330850	.	+	.	gene_id "ENSG00000055163"; transcript_id "G6835.13";
chr5	PacBio	CDS	157333327	157333446	.	+	.	gene_id "ENSG00000055163"; transcript_id "G6835.13";
chr5	PacBio	CDS	157339057	157339256	.	+	.	gene_id "ENSG00000055163"; transcript_id "G6835.13";
chr5	PacBio	CDS	157341070	157341157	.	+	.	gene_id "ENSG00000055163"; transcript_id "G6835.13";
chr5	PacBio	CDS	157359005	157359148	.	+	.	gene_id "ENSG00000055163"; transcript_id "G6835.13";
chr5	PacBio	CDS	157360282	157360372	.	+	.	gene_id "ENSG00000055163"; transcript_id "G6835.13";
chr5	PacBio	CDS	157361468	157361598	.	+	.	gene_id "ENSG00000055163"; transcript_id "G6835.13";
chr5	PacBio	CDS	157382590	157382662	.	+	.	gene_id "ENSG00000055163"; transcript_id "G6835.13";
chr5	PacBio	CDS	157383265	157383359	.	+	.	gene_id "ENSG00000055163"; transcript_id "G6835.13";
chr5	PacBio	CDS	157389189	157389427	.	+	.	gene_id "ENSG00000055163"; transcript_id "G6835.13";
chr5	PacBio	CDS	157390521	157390668	.	+	.	gene_id "ENSG00000055163"; transcript_id "G6835.13";
chr5	PacBio	CDS	157392833	157393000	.	+	.	gene_id "ENSG00000055163"; transcript_id "G6835.13";
chr5	PacBio	transcript	157266123	157393207	.	+	.	gene_id "ENSG00000055163"; transcript_id "G6835.16";
chr5	PacBio	exon	157266123	157266195	.	+	.	gene_id "ENSG00000055163"; transcript_id "G6835.16";
chr5	PacBio	exon	157285339	157285478	.	+	.	gene_id "ENSG00000055163"; transcript_id "G6835.16";
chr5	PacBio	exon	157287019	157287108	.	+	.	gene_id "ENSG00000055163"; transcript_id "G6835.16";
chr5	PacBio	exon	157294783	157294860	.	+	.	gene_id "ENSG00000055163"; transcript_id "G6835.16";
chr5	PacBio	exon	157296673	157296774	.	+	.	gene_id "ENSG00000055163"; transcript_id "G6835.16";
chr5	PacBio	exon	157307761	157307865	.	+	.	gene_id "ENSG00000055163"; transcript_id "G6835.16";
chr5	PacBio	exon	157309743	157309834	.	+	.	gene_id "ENSG00000055163"; transcript_id "G6835.16";
chr5	PacBio	exon	157311664	157311781	.	+	.	gene_id "ENSG00000055163"; transcript_id "G6835.16";
chr5	PacBio	exon	157314344	157314463	.	+	.	gene_id "ENSG00000055163"; transcript_id "G6835.16";
chr5	PacBio	exon	157314969	157315094	.	+	.	gene_id "ENSG00000055163"; transcript_id "G6835.16";
chr5	PacBio	exon	157319762	157319928	.	+	.	gene_id "ENSG00000055163"; transcript_id "G6835.16";
chr5	PacBio	exon	157320655	157320802	.	+	.	gene_id "ENSG00000055163"; transcript_id "G6835.16";
chr5	PacBio	exon	157323921	157324074	.	+	.	gene_id "ENSG00000055163"; transcript_id "G6835.16";
chr5	PacBio	exon	157325482	157325638	.	+	.	gene_id "ENSG00000055163"; transcript_id "G6835.16";
chr5	PacBio	exon	157326171	157326267	.	+	.	gene_id "ENSG00000055163"; transcript_id "G6835.16";
chr5	PacBio	exon	157327973	157328049	.	+	.	gene_id "ENSG00000055163"; transcript_id "G6835.16";
chr5	PacBio	exon	157330742	157330850	.	+	.	gene_id "ENSG00000055163"; transcript_id "G6835.16";
chr5	PacBio	exon	157333327	157333446	.	+	.	gene_id "ENSG00000055163"; transcript_id "G6835.16";
chr5	PacBio	exon	157339057	157339256	.	+	.	gene_id "ENSG00000055163"; transcript_id "G6835.16";
chr5	PacBio	exon	157341070	157341157	.	+	.	gene_id "ENSG00000055163"; transcript_id "G6835.16";
chr5	PacBio	exon	157359005	157359148	.	+	.	gene_id "ENSG00000055163"; transcript_id "G6835.16";
chr5	PacBio	exon	157360282	157360372	.	+	.	gene_id "ENSG00000055163"; transcript_id "G6835.16";
chr5	PacBio	exon	157361468	157361598	.	+	.	gene_id "ENSG00000055163"; transcript_id "G6835.16";
chr5	PacBio	exon	157382590	157382662	.	+	.	gene_id "ENSG00000055163"; transcript_id "G6835.16";
chr5	PacBio	exon	157383265	157383359	.	+	.	gene_id "ENSG00000055163"; transcript_id "G6835.16";
chr5	PacBio	exon	157389189	157389427	.	+	.	gene_id "ENSG00000055163"; transcript_id "G6835.16";
chr5	PacBio	exon	157390521	157390668	.	+	.	gene_id "ENSG00000055163"; transcript_id "G6835.16";
chr5	PacBio	exon	157392833	157393207	.	+	.	gene_id "ENSG00000055163"; transcript_id "G6835.16";
chr5	PacBio	CDS	157285362	157285478	.	+	.	gene_id "ENSG00000055163"; transcript_id "G6835.16";
chr5	PacBio	CDS	157287019	157287108	.	+	.	gene_id "ENSG00000055163"; transcript_id "G6835.16";
chr5	PacBio	CDS	157294783	157294860	.	+	.	gene_id "ENSG00000055163"; transcript_id "G6835.16";
chr5	PacBio	CDS	157296673	157296774	.	+	.	gene_id "ENSG00000055163"; transcript_id "G6835.16";
chr5	PacBio	CDS	157307761	157307865	.	+	.	gene_id "ENSG00000055163"; transcript_id "G6835.16";
chr5	PacBio	CDS	157309743	157309834	.	+	.	gene_id "ENSG00000055163"; transcript_id "G6835.16";
chr5	PacBio	CDS	157311664	157311781	.	+	.	gene_id "ENSG00000055163"; transcript_id "G6835.16";
chr5	PacBio	CDS	157314344	157314463	.	+	.	gene_id "ENSG00000055163"; transcript_id "G6835.16";
chr5	PacBio	CDS	157314969	157315094	.	+	.	gene_id "ENSG00000055163"; transcript_id "G6835.16";
chr5	PacBio	CDS	157319762	157319928	.	+	.	gene_id "ENSG00000055163"; transcript_id "G6835.16";
chr5	PacBio	CDS	157320655	157320802	.	+	.	gene_id "ENSG00000055163"; transcript_id "G6835.16";
chr5	PacBio	CDS	157323921	157324074	.	+	.	gene_id "ENSG00000055163"; transcript_id "G6835.16";
chr5	PacBio	CDS	157325482	157325638	.	+	.	gene_id "ENSG00000055163"; transcript_id "G6835.16";
chr5	PacBio	CDS	157326171	157326267	.	+	.	gene_id "ENSG00000055163"; transcript_id "G6835.16";
chr5	PacBio	CDS	157327973	157328049	.	+	.	gene_id "ENSG00000055163"; transcript_id "G6835.16";
chr5	PacBio	CDS	157330742	157330850	.	+	.	gene_id "ENSG00000055163"; transcript_id "G6835.16";
chr5	PacBio	CDS	157333327	157333446	.	+	.	gene_id "ENSG00000055163"; transcript_id "G6835.16";
chr5	PacBio	CDS	157339057	157339256	.	+	.	gene_id "ENSG00000055163"; transcript_id "G6835.16";
chr5	PacBio	CDS	157341070	157341157	.	+	.	gene_id "ENSG00000055163"; transcript_id "G6835.16";
chr5	PacBio	CDS	157359005	157359148	.	+	.	gene_id "ENSG00000055163"; transcript_id "G6835.16";
chr5	PacBio	CDS	157360282	157360372	.	+	.	gene_id "ENSG00000055163"; transcript_id "G6835.16";
chr5	PacBio	CDS	157361468	157361598	.	+	.	gene_id "ENSG00000055163"; transcript_id "G6835.16";
chr5	PacBio	CDS	157382590	157382662	.	+	.	gene_id "ENSG00000055163"; transcript_id "G6835.16";
chr5	PacBio	CDS	157383265	157383359	.	+	.	gene_id "ENSG00000055163"; transcript_id "G6835.16";
chr5	PacBio	CDS	157389189	157389427	.	+	.	gene_id "ENSG00000055163"; transcript_id "G6835.16";
chr5	PacBio	CDS	157390521	157390668	.	+	.	gene_id "ENSG00000055163"; transcript_id "G6835.16";
chr5	PacBio	CDS	157392833	157393000	.	+	.	gene_id "ENSG00000055163"; transcript_id "G6835.16";
chr5	PacBio	transcript	157266188	157393207	.	+	.	gene_id "ENSG00000055163"; transcript_id "G6835.17";
chr5	PacBio	exon	157266188	157266472	.	+	.	gene_id "ENSG00000055163"; transcript_id "G6835.17";
chr5	PacBio	exon	157285339	157285478	.	+	.	gene_id "ENSG00000055163"; transcript_id "G6835.17";
chr5	PacBio	exon	157287019	157287108	.	+	.	gene_id "ENSG00000055163"; transcript_id "G6835.17";
chr5	PacBio	exon	157294783	157294860	.	+	.	gene_id "ENSG00000055163"; transcript_id "G6835.17";
chr5	PacBio	exon	157296673	157296774	.	+	.	gene_id "ENSG00000055163"; transcript_id "G6835.17";
chr5	PacBio	exon	157300715	157300896	.	+	.	gene_id "ENSG00000055163"; transcript_id "G6835.17";
chr5	PacBio	exon	157302794	157302890	.	+	.	gene_id "ENSG00000055163"; transcript_id "G6835.17";
chr5	PacBio	exon	157304238	157304366	.	+	.	gene_id "ENSG00000055163"; transcript_id "G6835.17";
chr5	PacBio	exon	157307761	157307865	.	+	.	gene_id "ENSG00000055163"; transcript_id "G6835.17";
chr5	PacBio	exon	157309743	157309834	.	+	.	gene_id "ENSG00000055163"; transcript_id "G6835.17";
chr5	PacBio	exon	157311664	157311781	.	+	.	gene_id "ENSG00000055163"; transcript_id "G6835.17";
chr5	PacBio	exon	157314344	157314463	.	+	.	gene_id "ENSG00000055163"; transcript_id "G6835.17";
chr5	PacBio	exon	157314969	157315094	.	+	.	gene_id "ENSG00000055163"; transcript_id "G6835.17";
chr5	PacBio	exon	157319762	157319928	.	+	.	gene_id "ENSG00000055163"; transcript_id "G6835.17";
chr5	PacBio	exon	157320655	157320802	.	+	.	gene_id "ENSG00000055163"; transcript_id "G6835.17";
chr5	PacBio	exon	157323921	157324074	.	+	.	gene_id "ENSG00000055163"; transcript_id "G6835.17";
chr5	PacBio	exon	157325482	157325638	.	+	.	gene_id "ENSG00000055163"; transcript_id "G6835.17";
chr5	PacBio	exon	157326171	157326267	.	+	.	gene_id "ENSG00000055163"; transcript_id "G6835.17";
chr5	PacBio	exon	157327973	157328049	.	+	.	gene_id "ENSG00000055163"; transcript_id "G6835.17";
chr5	PacBio	exon	157330742	157330850	.	+	.	gene_id "ENSG00000055163"; transcript_id "G6835.17";
chr5	PacBio	exon	157333327	157333446	.	+	.	gene_id "ENSG00000055163"; transcript_id "G6835.17";
chr5	PacBio	exon	157339057	157339256	.	+	.	gene_id "ENSG00000055163"; transcript_id "G6835.17";
chr5	PacBio	exon	157341070	157341157	.	+	.	gene_id "ENSG00000055163"; transcript_id "G6835.17";
chr5	PacBio	exon	157359005	157359148	.	+	.	gene_id "ENSG00000055163"; transcript_id "G6835.17";
chr5	PacBio	exon	157360282	157360372	.	+	.	gene_id "ENSG00000055163"; transcript_id "G6835.17";
chr5	PacBio	exon	157361468	157361598	.	+	.	gene_id "ENSG00000055163"; transcript_id "G6835.17";
chr5	PacBio	exon	157382590	157382662	.	+	.	gene_id "ENSG00000055163"; transcript_id "G6835.17";
chr5	PacBio	exon	157383265	157383359	.	+	.	gene_id "ENSG00000055163"; transcript_id "G6835.17";
chr5	PacBio	exon	157389189	157389427	.	+	.	gene_id "ENSG00000055163"; transcript_id "G6835.17";
chr5	PacBio	exon	157390521	157390668	.	+	.	gene_id "ENSG00000055163"; transcript_id "G6835.17";
chr5	PacBio	exon	157392833	157393207	.	+	.	gene_id "ENSG00000055163"; transcript_id "G6835.17";
chr5	PacBio	CDS	157285362	157285478	.	+	.	gene_id "ENSG00000055163"; transcript_id "G6835.17";
chr5	PacBio	CDS	157287019	157287108	.	+	.	gene_id "ENSG00000055163"; transcript_id "G6835.17";
chr5	PacBio	CDS	157294783	157294860	.	+	.	gene_id "ENSG00000055163"; transcript_id "G6835.17";
chr5	PacBio	CDS	157296673	157296774	.	+	.	gene_id "ENSG00000055163"; transcript_id "G6835.17";
chr5	PacBio	CDS	157300715	157300896	.	+	.	gene_id "ENSG00000055163"; transcript_id "G6835.17";
chr5	PacBio	CDS	157302794	157302890	.	+	.	gene_id "ENSG00000055163"; transcript_id "G6835.17";
chr5	PacBio	CDS	157304238	157304366	.	+	.	gene_id "ENSG00000055163"; transcript_id "G6835.17";
chr5	PacBio	CDS	157307761	157307865	.	+	.	gene_id "ENSG00000055163"; transcript_id "G6835.17";
chr5	PacBio	CDS	157309743	157309834	.	+	.	gene_id "ENSG00000055163"; transcript_id "G6835.17";
chr5	PacBio	CDS	157311664	157311781	.	+	.	gene_id "ENSG00000055163"; transcript_id "G6835.17";
chr5	PacBio	CDS	157314344	157314463	.	+	.	gene_id "ENSG00000055163"; transcript_id "G6835.17";
chr5	PacBio	CDS	157314969	157315094	.	+	.	gene_id "ENSG00000055163"; transcript_id "G6835.17";
chr5	PacBio	CDS	157319762	157319928	.	+	.	gene_id "ENSG00000055163"; transcript_id "G6835.17";
chr5	PacBio	CDS	157320655	157320802	.	+	.	gene_id "ENSG00000055163"; transcript_id "G6835.17";
chr5	PacBio	CDS	157323921	157324074	.	+	.	gene_id "ENSG00000055163"; transcript_id "G6835.17";
chr5	PacBio	CDS	157325482	157325638	.	+	.	gene_id "ENSG00000055163"; transcript_id "G6835.17";
chr5	PacBio	CDS	157326171	157326267	.	+	.	gene_id "ENSG00000055163"; transcript_id "G6835.17";
chr5	PacBio	CDS	157327973	157328049	.	+	.	gene_id "ENSG00000055163"; transcript_id "G6835.17";
chr5	PacBio	CDS	157330742	157330850	.	+	.	gene_id "ENSG00000055163"; transcript_id "G6835.17";
chr5	PacBio	CDS	157333327	157333446	.	+	.	gene_id "ENSG00000055163"; transcript_id "G6835.17";
chr5	PacBio	CDS	157339057	157339256	.	+	.	gene_id "ENSG00000055163"; transcript_id "G6835.17";
chr5	PacBio	CDS	157341070	157341157	.	+	.	gene_id "ENSG00000055163"; transcript_id "G6835.17";
chr5	PacBio	CDS	157359005	157359148	.	+	.	gene_id "ENSG00000055163"; transcript_id "G6835.17";
chr5	PacBio	CDS	157360282	157360372	.	+	.	gene_id "ENSG00000055163"; transcript_id "G6835.17";
chr5	PacBio	CDS	157361468	157361598	.	+	.	gene_id "ENSG00000055163"; transcript_id "G6835.17";
chr5	PacBio	CDS	157382590	157382662	.	+	.	gene_id "ENSG00000055163"; transcript_id "G6835.17";
chr5	PacBio	CDS	157383265	157383359	.	+	.	gene_id "ENSG00000055163"; transcript_id "G6835.17";
chr5	PacBio	CDS	157389189	157389427	.	+	.	gene_id "ENSG00000055163"; transcript_id "G6835.17";
chr5	PacBio	CDS	157390521	157390668	.	+	.	gene_id "ENSG00000055163"; transcript_id "G6835.17";
chr5	PacBio	CDS	157392833	157393000	.	+	.	gene_id "ENSG00000055163"; transcript_id "G6835.17";
chr5	PacBio	transcript	157269308	157393207	.	+	.	gene_id "ENSG00000055163"; transcript_id "G6835.18";
chr5	PacBio	exon	157269308	157269583	.	+	.	gene_id "ENSG00000055163"; transcript_id "G6835.18";
chr5	PacBio	exon	157285339	157285478	.	+	.	gene_id "ENSG00000055163"; transcript_id "G6835.18";
chr5	PacBio	exon	157287019	157287108	.	+	.	gene_id "ENSG00000055163"; transcript_id "G6835.18";
chr5	PacBio	exon	157294783	157294860	.	+	.	gene_id "ENSG00000055163"; transcript_id "G6835.18";
chr5	PacBio	exon	157296673	157296774	.	+	.	gene_id "ENSG00000055163"; transcript_id "G6835.18";
chr5	PacBio	exon	157300715	157300896	.	+	.	gene_id "ENSG00000055163"; transcript_id "G6835.18";
chr5	PacBio	exon	157302794	157302890	.	+	.	gene_id "ENSG00000055163"; transcript_id "G6835.18";
chr5	PacBio	exon	157304238	157304366	.	+	.	gene_id "ENSG00000055163"; transcript_id "G6835.18";
chr5	PacBio	exon	157307761	157307865	.	+	.	gene_id "ENSG00000055163"; transcript_id "G6835.18";
chr5	PacBio	exon	157309743	157309834	.	+	.	gene_id "ENSG00000055163"; transcript_id "G6835.18";
chr5	PacBio	exon	157311664	157311781	.	+	.	gene_id "ENSG00000055163"; transcript_id "G6835.18";
chr5	PacBio	exon	157314344	157314463	.	+	.	gene_id "ENSG00000055163"; transcript_id "G6835.18";
chr5	PacBio	exon	157314969	157315094	.	+	.	gene_id "ENSG00000055163"; transcript_id "G6835.18";
chr5	PacBio	exon	157319762	157319928	.	+	.	gene_id "ENSG00000055163"; transcript_id "G6835.18";
chr5	PacBio	exon	157320655	157320802	.	+	.	gene_id "ENSG00000055163"; transcript_id "G6835.18";
chr5	PacBio	exon	157323921	157324074	.	+	.	gene_id "ENSG00000055163"; transcript_id "G6835.18";
chr5	PacBio	exon	157325482	157325638	.	+	.	gene_id "ENSG00000055163"; transcript_id "G6835.18";
chr5	PacBio	exon	157326171	157326267	.	+	.	gene_id "ENSG00000055163"; transcript_id "G6835.18";
chr5	PacBio	exon	157327973	157328049	.	+	.	gene_id "ENSG00000055163"; transcript_id "G6835.18";
chr5	PacBio	exon	157330742	157330850	.	+	.	gene_id "ENSG00000055163"; transcript_id "G6835.18";
chr5	PacBio	exon	157333327	157333446	.	+	.	gene_id "ENSG00000055163"; transcript_id "G6835.18";
chr5	PacBio	exon	157339057	157339256	.	+	.	gene_id "ENSG00000055163"; transcript_id "G6835.18";
chr5	PacBio	exon	157341070	157341157	.	+	.	gene_id "ENSG00000055163"; transcript_id "G6835.18";
chr5	PacBio	exon	157359005	157359148	.	+	.	gene_id "ENSG00000055163"; transcript_id "G6835.18";
chr5	PacBio	exon	157360282	157360372	.	+	.	gene_id "ENSG00000055163"; transcript_id "G6835.18";
chr5	PacBio	exon	157361468	157361598	.	+	.	gene_id "ENSG00000055163"; transcript_id "G6835.18";
chr5	PacBio	exon	157382590	157382662	.	+	.	gene_id "ENSG00000055163"; transcript_id "G6835.18";
chr5	PacBio	exon	157383265	157383359	.	+	.	gene_id "ENSG00000055163"; transcript_id "G6835.18";
chr5	PacBio	exon	157389189	157389427	.	+	.	gene_id "ENSG00000055163"; transcript_id "G6835.18";
chr5	PacBio	exon	157390521	157390668	.	+	.	gene_id "ENSG00000055163"; transcript_id "G6835.18";
chr5	PacBio	exon	157392833	157393207	.	+	.	gene_id "ENSG00000055163"; transcript_id "G6835.18";
chr5	PacBio	CDS	157285362	157285478	.	+	.	gene_id "ENSG00000055163"; transcript_id "G6835.18";
chr5	PacBio	CDS	157287019	157287108	.	+	.	gene_id "ENSG00000055163"; transcript_id "G6835.18";
chr5	PacBio	CDS	157294783	157294860	.	+	.	gene_id "ENSG00000055163"; transcript_id "G6835.18";
chr5	PacBio	CDS	157296673	157296774	.	+	.	gene_id "ENSG00000055163"; transcript_id "G6835.18";
chr5	PacBio	CDS	157300715	157300896	.	+	.	gene_id "ENSG00000055163"; transcript_id "G6835.18";
chr5	PacBio	CDS	157302794	157302890	.	+	.	gene_id "ENSG00000055163"; transcript_id "G6835.18";
chr5	PacBio	CDS	157304238	157304366	.	+	.	gene_id "ENSG00000055163"; transcript_id "G6835.18";
chr5	PacBio	CDS	157307761	157307865	.	+	.	gene_id "ENSG00000055163"; transcript_id "G6835.18";
chr5	PacBio	CDS	157309743	157309834	.	+	.	gene_id "ENSG00000055163"; transcript_id "G6835.18";
chr5	PacBio	CDS	157311664	157311781	.	+	.	gene_id "ENSG00000055163"; transcript_id "G6835.18";
chr5	PacBio	CDS	157314344	157314463	.	+	.	gene_id "ENSG00000055163"; transcript_id "G6835.18";
chr5	PacBio	CDS	157314969	157315094	.	+	.	gene_id "ENSG00000055163"; transcript_id "G6835.18";
chr5	PacBio	CDS	157319762	157319928	.	+	.	gene_id "ENSG00000055163"; transcript_id "G6835.18";
chr5	PacBio	CDS	157320655	157320802	.	+	.	gene_id "ENSG00000055163"; transcript_id "G6835.18";
chr5	PacBio	CDS	157323921	157324074	.	+	.	gene_id "ENSG00000055163"; transcript_id "G6835.18";
chr5	PacBio	CDS	157325482	157325638	.	+	.	gene_id "ENSG00000055163"; transcript_id "G6835.18";
chr5	PacBio	CDS	157326171	157326267	.	+	.	gene_id "ENSG00000055163"; transcript_id "G6835.18";
chr5	PacBio	CDS	157327973	157328049	.	+	.	gene_id "ENSG00000055163"; transcript_id "G6835.18";
chr5	PacBio	CDS	157330742	157330850	.	+	.	gene_id "ENSG00000055163"; transcript_id "G6835.18";
chr5	PacBio	CDS	157333327	157333446	.	+	.	gene_id "ENSG00000055163"; transcript_id "G6835.18";
chr5	PacBio	CDS	157339057	157339256	.	+	.	gene_id "ENSG00000055163"; transcript_id "G6835.18";
chr5	PacBio	CDS	157341070	157341157	.	+	.	gene_id "ENSG00000055163"; transcript_id "G6835.18";
chr5	PacBio	CDS	157359005	157359148	.	+	.	gene_id "ENSG00000055163"; transcript_id "G6835.18";
chr5	PacBio	CDS	157360282	157360372	.	+	.	gene_id "ENSG00000055163"; transcript_id "G6835.18";
chr5	PacBio	CDS	157361468	157361598	.	+	.	gene_id "ENSG00000055163"; transcript_id "G6835.18";
chr5	PacBio	CDS	157382590	157382662	.	+	.	gene_id "ENSG00000055163"; transcript_id "G6835.18";
chr5	PacBio	CDS	157383265	157383359	.	+	.	gene_id "ENSG00000055163"; transcript_id "G6835.18";
chr5	PacBio	CDS	157389189	157389427	.	+	.	gene_id "ENSG00000055163"; transcript_id "G6835.18";
chr5	PacBio	CDS	157390521	157390668	.	+	.	gene_id "ENSG00000055163"; transcript_id "G6835.18";
chr5	PacBio	CDS	157392833	157393000	.	+	.	gene_id "ENSG00000055163"; transcript_id "G6835.18";
chr5	PacBio	transcript	157302225	157306893	.	+	.	gene_id "ENSG00000055163"; transcript_id "G6835.19";
chr5	PacBio	exon	157302225	157306893	.	+	.	gene_id "ENSG00000055163"; transcript_id "G6835.19";
chr5	PacBio	transcript	157460038	157474723	.	+	.	gene_id "ENSG00000172548"; transcript_id "G6836.1";
chr5	PacBio	exon	157460038	157460357	.	+	.	gene_id "ENSG00000172548"; transcript_id "G6836.1";
chr5	PacBio	exon	157463094	157463333	.	+	.	gene_id "ENSG00000172548"; transcript_id "G6836.1";
chr5	PacBio	exon	157467049	157467105	.	+	.	gene_id "ENSG00000172548"; transcript_id "G6836.1";
chr5	PacBio	exon	157468722	157468812	.	+	.	gene_id "ENSG00000172548"; transcript_id "G6836.1";
chr5	PacBio	exon	157471657	157471817	.	+	.	gene_id "ENSG00000172548"; transcript_id "G6836.1";
chr5	PacBio	exon	157472332	157474723	.	+	.	gene_id "ENSG00000172548"; transcript_id "G6836.1";
chr5	PacBio	CDS	157460135	157460357	.	+	.	gene_id "ENSG00000172548"; transcript_id "G6836.1";
chr5	PacBio	CDS	157463094	157463333	.	+	.	gene_id "ENSG00000172548"; transcript_id "G6836.1";
chr5	PacBio	CDS	157467049	157467105	.	+	.	gene_id "ENSG00000172548"; transcript_id "G6836.1";
chr5	PacBio	CDS	157468722	157468812	.	+	.	gene_id "ENSG00000172548"; transcript_id "G6836.1";
chr5	PacBio	CDS	157471657	157471817	.	+	.	gene_id "ENSG00000172548"; transcript_id "G6836.1";
chr5	PacBio	CDS	157472332	157472960	.	+	.	gene_id "ENSG00000172548"; transcript_id "G6836.1";
chr5	PacBio	transcript	157460243	157474721	.	+	.	gene_id "ENSG00000172548"; transcript_id "G6836.2";
chr5	PacBio	exon	157460243	157460357	.	+	.	gene_id "ENSG00000172548"; transcript_id "G6836.2";
chr5	PacBio	exon	157463094	157463333	.	+	.	gene_id "ENSG00000172548"; transcript_id "G6836.2";
chr5	PacBio	exon	157468722	157468812	.	+	.	gene_id "ENSG00000172548"; transcript_id "G6836.2";
chr5	PacBio	exon	157471657	157471817	.	+	.	gene_id "ENSG00000172548"; transcript_id "G6836.2";
chr5	PacBio	exon	157472332	157474721	.	+	.	gene_id "ENSG00000172548"; transcript_id "G6836.2";
chr5	PacBio	CDS	157460321	157460357	.	+	.	gene_id "ENSG00000172548"; transcript_id "G6836.2";
chr5	PacBio	CDS	157463094	157463333	.	+	.	gene_id "ENSG00000172548"; transcript_id "G6836.2";
chr5	PacBio	CDS	157468722	157468812	.	+	.	gene_id "ENSG00000172548"; transcript_id "G6836.2";
chr5	PacBio	CDS	157471657	157471817	.	+	.	gene_id "ENSG00000172548"; transcript_id "G6836.2";
chr5	PacBio	CDS	157472332	157472960	.	+	.	gene_id "ENSG00000172548"; transcript_id "G6836.2";
chr5	PacBio	transcript	157464099	157474720	.	+	.	gene_id "ENSG00000172548"; transcript_id "G6836.3";
chr5	PacBio	exon	157464099	157464488	.	+	.	gene_id "ENSG00000172548"; transcript_id "G6836.3";
chr5	PacBio	exon	157467049	157467105	.	+	.	gene_id "ENSG00000172548"; transcript_id "G6836.3";
chr5	PacBio	exon	157468722	157468812	.	+	.	gene_id "ENSG00000172548"; transcript_id "G6836.3";
chr5	PacBio	exon	157471657	157471817	.	+	.	gene_id "ENSG00000172548"; transcript_id "G6836.3";
chr5	PacBio	exon	157472332	157474720	.	+	.	gene_id "ENSG00000172548"; transcript_id "G6836.3";
chr5	PacBio	CDS	157467081	157467105	.	+	.	gene_id "ENSG00000172548"; transcript_id "G6836.3";
chr5	PacBio	CDS	157468722	157468812	.	+	.	gene_id "ENSG00000172548"; transcript_id "G6836.3";
chr5	PacBio	CDS	157471657	157471817	.	+	.	gene_id "ENSG00000172548"; transcript_id "G6836.3";
chr5	PacBio	CDS	157472332	157472960	.	+	.	gene_id "ENSG00000172548"; transcript_id "G6836.3";
chr5	PacBio	transcript	157477305	157575859	.	-	.	gene_id "ENSG00000135074"; transcript_id "G6837.1";
chr5	PacBio	exon	157477305	157481002	.	-	.	gene_id "ENSG00000135074"; transcript_id "G6837.1";
chr5	PacBio	exon	157481791	157481943	.	-	.	gene_id "ENSG00000135074"; transcript_id "G6837.1";
chr5	PacBio	exon	157488265	157488489	.	-	.	gene_id "ENSG00000135074"; transcript_id "G6837.1";
chr5	PacBio	exon	157489102	157489186	.	-	.	gene_id "ENSG00000135074"; transcript_id "G6837.1";
chr5	PacBio	exon	157490310	157490454	.	-	.	gene_id "ENSG00000135074"; transcript_id "G6837.1";
chr5	PacBio	exon	157491615	157491723	.	-	.	gene_id "ENSG00000135074"; transcript_id "G6837.1";
chr5	PacBio	exon	157491835	157491912	.	-	.	gene_id "ENSG00000135074"; transcript_id "G6837.1";
chr5	PacBio	exon	157492973	157493177	.	-	.	gene_id "ENSG00000135074"; transcript_id "G6837.1";
chr5	PacBio	exon	157494687	157494795	.	-	.	gene_id "ENSG00000135074"; transcript_id "G6837.1";
chr5	PacBio	exon	157496894	157497089	.	-	.	gene_id "ENSG00000135074"; transcript_id "G6837.1";
chr5	PacBio	exon	157499573	157499662	.	-	.	gene_id "ENSG00000135074"; transcript_id "G6837.1";
chr5	PacBio	exon	157502803	157502980	.	-	.	gene_id "ENSG00000135074"; transcript_id "G6837.1";
chr5	PacBio	exon	157505669	157505808	.	-	.	gene_id "ENSG00000135074"; transcript_id "G6837.1";
chr5	PacBio	exon	157507056	157507140	.	-	.	gene_id "ENSG00000135074"; transcript_id "G6837.1";
chr5	PacBio	exon	157509301	157509467	.	-	.	gene_id "ENSG00000135074"; transcript_id "G6837.1";
chr5	PacBio	exon	157513434	157513505	.	-	.	gene_id "ENSG00000135074"; transcript_id "G6837.1";
chr5	PacBio	exon	157518823	157518888	.	-	.	gene_id "ENSG00000135074"; transcript_id "G6837.1";
chr5	PacBio	exon	157519839	157520031	.	-	.	gene_id "ENSG00000135074"; transcript_id "G6837.1";
chr5	PacBio	exon	157530807	157530883	.	-	.	gene_id "ENSG00000135074"; transcript_id "G6837.1";
chr5	PacBio	exon	157537913	157537991	.	-	.	gene_id "ENSG00000135074"; transcript_id "G6837.1";
chr5	PacBio	exon	157564373	157564443	.	-	.	gene_id "ENSG00000135074"; transcript_id "G6837.1";
chr5	PacBio	exon	157570895	157570980	.	-	.	gene_id "ENSG00000135074"; transcript_id "G6837.1";
chr5	PacBio	exon	157575603	157575859	.	-	.	gene_id "ENSG00000135074"; transcript_id "G6837.1";
chr5	PacBio	CDS	157480949	157481002	.	-	.	gene_id "ENSG00000135074"; transcript_id "G6837.1";
chr5	PacBio	CDS	157481791	157481943	.	-	.	gene_id "ENSG00000135074"; transcript_id "G6837.1";
chr5	PacBio	CDS	157488265	157488489	.	-	.	gene_id "ENSG00000135074"; transcript_id "G6837.1";
chr5	PacBio	CDS	157489102	157489186	.	-	.	gene_id "ENSG00000135074"; transcript_id "G6837.1";
chr5	PacBio	CDS	157490310	157490454	.	-	.	gene_id "ENSG00000135074"; transcript_id "G6837.1";
chr5	PacBio	CDS	157491615	157491723	.	-	.	gene_id "ENSG00000135074"; transcript_id "G6837.1";
chr5	PacBio	CDS	157491835	157491912	.	-	.	gene_id "ENSG00000135074"; transcript_id "G6837.1";
chr5	PacBio	CDS	157492973	157493177	.	-	.	gene_id "ENSG00000135074"; transcript_id "G6837.1";
chr5	PacBio	CDS	157494687	157494795	.	-	.	gene_id "ENSG00000135074"; transcript_id "G6837.1";
chr5	PacBio	CDS	157496894	157497089	.	-	.	gene_id "ENSG00000135074"; transcript_id "G6837.1";
chr5	PacBio	CDS	157499573	157499662	.	-	.	gene_id "ENSG00000135074"; transcript_id "G6837.1";
chr5	PacBio	CDS	157502803	157502980	.	-	.	gene_id "ENSG00000135074"; transcript_id "G6837.1";
chr5	PacBio	CDS	157505669	157505808	.	-	.	gene_id "ENSG00000135074"; transcript_id "G6837.1";
chr5	PacBio	CDS	157507056	157507140	.	-	.	gene_id "ENSG00000135074"; transcript_id "G6837.1";
chr5	PacBio	CDS	157509301	157509467	.	-	.	gene_id "ENSG00000135074"; transcript_id "G6837.1";
chr5	PacBio	CDS	157513434	157513505	.	-	.	gene_id "ENSG00000135074"; transcript_id "G6837.1";
chr5	PacBio	CDS	157518823	157518888	.	-	.	gene_id "ENSG00000135074"; transcript_id "G6837.1";
chr5	PacBio	CDS	157519839	157520031	.	-	.	gene_id "ENSG00000135074"; transcript_id "G6837.1";
chr5	PacBio	CDS	157530807	157530883	.	-	.	gene_id "ENSG00000135074"; transcript_id "G6837.1";
chr5	PacBio	CDS	157537913	157537991	.	-	.	gene_id "ENSG00000135074"; transcript_id "G6837.1";
chr5	PacBio	CDS	157564373	157564443	.	-	.	gene_id "ENSG00000135074"; transcript_id "G6837.1";
chr5	PacBio	CDS	157570895	157570980	.	-	.	gene_id "ENSG00000135074"; transcript_id "G6837.1";
chr5	PacBio	CDS	157575603	157575696	.	-	.	gene_id "ENSG00000135074"; transcript_id "G6837.1";
chr5	PacBio	transcript	157569257	157575842	.	-	.	gene_id "ENSG00000135074"; transcript_id "G6837.2";
chr5	PacBio	exon	157569257	157570980	.	-	.	gene_id "ENSG00000135074"; transcript_id "G6837.2";
chr5	PacBio	exon	157575603	157575842	.	-	.	gene_id "ENSG00000135074"; transcript_id "G6837.2";
chr5	PacBio	CDS	157570712	157570980	.	-	.	gene_id "ENSG00000135074"; transcript_id "G6837.2";
chr5	PacBio	CDS	157575603	157575696	.	-	.	gene_id "ENSG00000135074"; transcript_id "G6837.2";
chr5	PacBio	transcript	157786276	157859159	.	-	.	gene_id "ENSG00000113282"; transcript_id "G6838.1";
chr5	PacBio	exon	157786276	157787992	.	-	.	gene_id "ENSG00000113282"; transcript_id "G6838.1";
chr5	PacBio	exon	157789363	157789567	.	-	.	gene_id "ENSG00000113282"; transcript_id "G6838.1";
chr5	PacBio	exon	157791703	157791995	.	-	.	gene_id "ENSG00000113282"; transcript_id "G6838.1";
chr5	PacBio	exon	157794898	157794972	.	-	.	gene_id "ENSG00000113282"; transcript_id "G6838.1";
chr5	PacBio	exon	157803650	157803719	.	-	.	gene_id "ENSG00000113282"; transcript_id "G6838.1";
chr5	PacBio	exon	157805866	157806112	.	-	.	gene_id "ENSG00000113282"; transcript_id "G6838.1";
chr5	PacBio	exon	157809628	157809805	.	-	.	gene_id "ENSG00000113282"; transcript_id "G6838.1";
chr5	PacBio	exon	157813063	157813227	.	-	.	gene_id "ENSG00000113282"; transcript_id "G6838.1";
chr5	PacBio	exon	157814185	157814293	.	-	.	gene_id "ENSG00000113282"; transcript_id "G6838.1";
chr5	PacBio	exon	157816734	157816830	.	-	.	gene_id "ENSG00000113282"; transcript_id "G6838.1";
chr5	PacBio	exon	157817443	157817547	.	-	.	gene_id "ENSG00000113282"; transcript_id "G6838.1";
chr5	PacBio	exon	157858930	157859159	.	-	.	gene_id "ENSG00000113282"; transcript_id "G6838.1";
chr5	PacBio	CDS	157787646	157787992	.	-	.	gene_id "ENSG00000113282"; transcript_id "G6838.1";
chr5	PacBio	CDS	157789363	157789567	.	-	.	gene_id "ENSG00000113282"; transcript_id "G6838.1";
chr5	PacBio	CDS	157791703	157791995	.	-	.	gene_id "ENSG00000113282"; transcript_id "G6838.1";
chr5	PacBio	CDS	157794898	157794972	.	-	.	gene_id "ENSG00000113282"; transcript_id "G6838.1";
chr5	PacBio	CDS	157803650	157803719	.	-	.	gene_id "ENSG00000113282"; transcript_id "G6838.1";
chr5	PacBio	CDS	157805866	157806112	.	-	.	gene_id "ENSG00000113282"; transcript_id "G6838.1";
chr5	PacBio	CDS	157809628	157809805	.	-	.	gene_id "ENSG00000113282"; transcript_id "G6838.1";
chr5	PacBio	CDS	157813063	157813227	.	-	.	gene_id "ENSG00000113282"; transcript_id "G6838.1";
chr5	PacBio	CDS	157814185	157814293	.	-	.	gene_id "ENSG00000113282"; transcript_id "G6838.1";
chr5	PacBio	CDS	157816734	157816830	.	-	.	gene_id "ENSG00000113282"; transcript_id "G6838.1";
chr5	PacBio	CDS	157817443	157817547	.	-	.	gene_id "ENSG00000113282"; transcript_id "G6838.1";
chr5	PacBio	CDS	157858930	157858970	.	-	.	gene_id "ENSG00000113282"; transcript_id "G6838.1";
chr5	PacBio	transcript	157786295	157859130	.	-	.	gene_id "ENSG00000113282"; transcript_id "G6838.2";
chr5	PacBio	exon	157786295	157787992	.	-	.	gene_id "ENSG00000113282"; transcript_id "G6838.2";
chr5	PacBio	exon	157789363	157789567	.	-	.	gene_id "ENSG00000113282"; transcript_id "G6838.2";
chr5	PacBio	exon	157790600	157790651	.	-	.	gene_id "ENSG00000113282"; transcript_id "G6838.2";
chr5	PacBio	exon	157791703	157791995	.	-	.	gene_id "ENSG00000113282"; transcript_id "G6838.2";
chr5	PacBio	exon	157794898	157794972	.	-	.	gene_id "ENSG00000113282"; transcript_id "G6838.2";
chr5	PacBio	exon	157803650	157803719	.	-	.	gene_id "ENSG00000113282"; transcript_id "G6838.2";
chr5	PacBio	exon	157805866	157806112	.	-	.	gene_id "ENSG00000113282"; transcript_id "G6838.2";
chr5	PacBio	exon	157809628	157809805	.	-	.	gene_id "ENSG00000113282"; transcript_id "G6838.2";
chr5	PacBio	exon	157813063	157813227	.	-	.	gene_id "ENSG00000113282"; transcript_id "G6838.2";
chr5	PacBio	exon	157814185	157814293	.	-	.	gene_id "ENSG00000113282"; transcript_id "G6838.2";
chr5	PacBio	exon	157816734	157816830	.	-	.	gene_id "ENSG00000113282"; transcript_id "G6838.2";
chr5	PacBio	exon	157817443	157817547	.	-	.	gene_id "ENSG00000113282"; transcript_id "G6838.2";
chr5	PacBio	exon	157858930	157859130	.	-	.	gene_id "ENSG00000113282"; transcript_id "G6838.2";
chr5	PacBio	CDS	157790625	157790651	.	-	.	gene_id "ENSG00000113282"; transcript_id "G6838.2";
chr5	PacBio	CDS	157791703	157791995	.	-	.	gene_id "ENSG00000113282"; transcript_id "G6838.2";
chr5	PacBio	CDS	157794898	157794972	.	-	.	gene_id "ENSG00000113282"; transcript_id "G6838.2";
chr5	PacBio	CDS	157803650	157803719	.	-	.	gene_id "ENSG00000113282"; transcript_id "G6838.2";
chr5	PacBio	CDS	157805866	157806112	.	-	.	gene_id "ENSG00000113282"; transcript_id "G6838.2";
chr5	PacBio	CDS	157809628	157809805	.	-	.	gene_id "ENSG00000113282"; transcript_id "G6838.2";
chr5	PacBio	CDS	157813063	157813227	.	-	.	gene_id "ENSG00000113282"; transcript_id "G6838.2";
chr5	PacBio	CDS	157814185	157814293	.	-	.	gene_id "ENSG00000113282"; transcript_id "G6838.2";
chr5	PacBio	CDS	157816734	157816830	.	-	.	gene_id "ENSG00000113282"; transcript_id "G6838.2";
chr5	PacBio	CDS	157817443	157817547	.	-	.	gene_id "ENSG00000113282"; transcript_id "G6838.2";
chr5	PacBio	CDS	157858930	157858970	.	-	.	gene_id "ENSG00000113282"; transcript_id "G6838.2";
chr5	PacBio	transcript	157786399	157859127	.	-	.	gene_id "ENSG00000113282"; transcript_id "G6838.3";
chr5	PacBio	exon	157786399	157787992	.	-	.	gene_id "ENSG00000113282"; transcript_id "G6838.3";
chr5	PacBio	exon	157789363	157789567	.	-	.	gene_id "ENSG00000113282"; transcript_id "G6838.3";
chr5	PacBio	exon	157791703	157791995	.	-	.	gene_id "ENSG00000113282"; transcript_id "G6838.3";
chr5	PacBio	exon	157794898	157794972	.	-	.	gene_id "ENSG00000113282"; transcript_id "G6838.3";
chr5	PacBio	exon	157803650	157803719	.	-	.	gene_id "ENSG00000113282"; transcript_id "G6838.3";
chr5	PacBio	exon	157805866	157806112	.	-	.	gene_id "ENSG00000113282"; transcript_id "G6838.3";
chr5	PacBio	exon	157809628	157809805	.	-	.	gene_id "ENSG00000113282"; transcript_id "G6838.3";
chr5	PacBio	exon	157813063	157813227	.	-	.	gene_id "ENSG00000113282"; transcript_id "G6838.3";
chr5	PacBio	exon	157814185	157814293	.	-	.	gene_id "ENSG00000113282"; transcript_id "G6838.3";
chr5	PacBio	exon	157816734	157816830	.	-	.	gene_id "ENSG00000113282"; transcript_id "G6838.3";
chr5	PacBio	exon	157817443	157817547	.	-	.	gene_id "ENSG00000113282"; transcript_id "G6838.3";
chr5	PacBio	exon	157858930	157859127	.	-	.	gene_id "ENSG00000113282"; transcript_id "G6838.3";
chr5	PacBio	CDS	157787646	157787992	.	-	.	gene_id "ENSG00000113282"; transcript_id "G6838.3";
chr5	PacBio	CDS	157789363	157789567	.	-	.	gene_id "ENSG00000113282"; transcript_id "G6838.3";
chr5	PacBio	CDS	157791703	157791995	.	-	.	gene_id "ENSG00000113282"; transcript_id "G6838.3";
chr5	PacBio	CDS	157794898	157794972	.	-	.	gene_id "ENSG00000113282"; transcript_id "G6838.3";
chr5	PacBio	CDS	157803650	157803719	.	-	.	gene_id "ENSG00000113282"; transcript_id "G6838.3";
chr5	PacBio	CDS	157805866	157806112	.	-	.	gene_id "ENSG00000113282"; transcript_id "G6838.3";
chr5	PacBio	CDS	157809628	157809805	.	-	.	gene_id "ENSG00000113282"; transcript_id "G6838.3";
chr5	PacBio	CDS	157813063	157813227	.	-	.	gene_id "ENSG00000113282"; transcript_id "G6838.3";
chr5	PacBio	CDS	157814185	157814293	.	-	.	gene_id "ENSG00000113282"; transcript_id "G6838.3";
chr5	PacBio	CDS	157816734	157816830	.	-	.	gene_id "ENSG00000113282"; transcript_id "G6838.3";
chr5	PacBio	CDS	157817443	157817547	.	-	.	gene_id "ENSG00000113282"; transcript_id "G6838.3";
chr5	PacBio	CDS	157858930	157858970	.	-	.	gene_id "ENSG00000113282"; transcript_id "G6838.3";
chr5	PacBio	transcript	157787148	157859145	.	-	.	gene_id "ENSG00000113282"; transcript_id "G6838.5";
chr5	PacBio	exon	157787148	157787992	.	-	.	gene_id "ENSG00000113282"; transcript_id "G6838.5";
chr5	PacBio	exon	157791703	157791995	.	-	.	gene_id "ENSG00000113282"; transcript_id "G6838.5";
chr5	PacBio	exon	157794898	157794972	.	-	.	gene_id "ENSG00000113282"; transcript_id "G6838.5";
chr5	PacBio	exon	157803650	157803719	.	-	.	gene_id "ENSG00000113282"; transcript_id "G6838.5";
chr5	PacBio	exon	157805866	157806112	.	-	.	gene_id "ENSG00000113282"; transcript_id "G6838.5";
chr5	PacBio	exon	157809628	157809805	.	-	.	gene_id "ENSG00000113282"; transcript_id "G6838.5";
chr5	PacBio	exon	157813063	157813227	.	-	.	gene_id "ENSG00000113282"; transcript_id "G6838.5";
chr5	PacBio	exon	157814185	157814293	.	-	.	gene_id "ENSG00000113282"; transcript_id "G6838.5";
chr5	PacBio	exon	157816734	157816830	.	-	.	gene_id "ENSG00000113282"; transcript_id "G6838.5";
chr5	PacBio	exon	157817443	157817547	.	-	.	gene_id "ENSG00000113282"; transcript_id "G6838.5";
chr5	PacBio	exon	157858930	157859145	.	-	.	gene_id "ENSG00000113282"; transcript_id "G6838.5";
chr5	PacBio	CDS	157787975	157787992	.	-	.	gene_id "ENSG00000113282"; transcript_id "G6838.5";
chr5	PacBio	CDS	157791703	157791995	.	-	.	gene_id "ENSG00000113282"; transcript_id "G6838.5";
chr5	PacBio	CDS	157794898	157794972	.	-	.	gene_id "ENSG00000113282"; transcript_id "G6838.5";
chr5	PacBio	CDS	157803650	157803719	.	-	.	gene_id "ENSG00000113282"; transcript_id "G6838.5";
chr5	PacBio	CDS	157805866	157806112	.	-	.	gene_id "ENSG00000113282"; transcript_id "G6838.5";
chr5	PacBio	CDS	157809628	157809805	.	-	.	gene_id "ENSG00000113282"; transcript_id "G6838.5";
chr5	PacBio	CDS	157813063	157813227	.	-	.	gene_id "ENSG00000113282"; transcript_id "G6838.5";
chr5	PacBio	CDS	157814185	157814293	.	-	.	gene_id "ENSG00000113282"; transcript_id "G6838.5";
chr5	PacBio	CDS	157816734	157816830	.	-	.	gene_id "ENSG00000113282"; transcript_id "G6838.5";
chr5	PacBio	CDS	157817443	157817547	.	-	.	gene_id "ENSG00000113282"; transcript_id "G6838.5";
chr5	PacBio	CDS	157858930	157858970	.	-	.	gene_id "ENSG00000113282"; transcript_id "G6838.5";
chr5	PacBio	transcript	157787148	157859157	.	-	.	gene_id "ENSG00000113282"; transcript_id "G6838.4";
chr5	PacBio	exon	157787148	157787992	.	-	.	gene_id "ENSG00000113282"; transcript_id "G6838.4";
chr5	PacBio	exon	157789363	157789567	.	-	.	gene_id "ENSG00000113282"; transcript_id "G6838.4";
chr5	PacBio	exon	157791703	157791995	.	-	.	gene_id "ENSG00000113282"; transcript_id "G6838.4";
chr5	PacBio	exon	157794898	157794972	.	-	.	gene_id "ENSG00000113282"; transcript_id "G6838.4";
chr5	PacBio	exon	157803650	157803719	.	-	.	gene_id "ENSG00000113282"; transcript_id "G6838.4";
chr5	PacBio	exon	157805866	157806112	.	-	.	gene_id "ENSG00000113282"; transcript_id "G6838.4";
chr5	PacBio	exon	157809628	157809805	.	-	.	gene_id "ENSG00000113282"; transcript_id "G6838.4";
chr5	PacBio	exon	157813063	157813227	.	-	.	gene_id "ENSG00000113282"; transcript_id "G6838.4";
chr5	PacBio	exon	157814185	157814293	.	-	.	gene_id "ENSG00000113282"; transcript_id "G6838.4";
chr5	PacBio	exon	157816734	157816830	.	-	.	gene_id "ENSG00000113282"; transcript_id "G6838.4";
chr5	PacBio	exon	157817443	157817547	.	-	.	gene_id "ENSG00000113282"; transcript_id "G6838.4";
chr5	PacBio	exon	157858930	157859157	.	-	.	gene_id "ENSG00000113282"; transcript_id "G6838.4";
chr5	PacBio	CDS	157787646	157787992	.	-	.	gene_id "ENSG00000113282"; transcript_id "G6838.4";
chr5	PacBio	CDS	157789363	157789567	.	-	.	gene_id "ENSG00000113282"; transcript_id "G6838.4";
chr5	PacBio	CDS	157791703	157791995	.	-	.	gene_id "ENSG00000113282"; transcript_id "G6838.4";
chr5	PacBio	CDS	157794898	157794972	.	-	.	gene_id "ENSG00000113282"; transcript_id "G6838.4";
chr5	PacBio	CDS	157803650	157803719	.	-	.	gene_id "ENSG00000113282"; transcript_id "G6838.4";
chr5	PacBio	CDS	157805866	157806112	.	-	.	gene_id "ENSG00000113282"; transcript_id "G6838.4";
chr5	PacBio	CDS	157809628	157809805	.	-	.	gene_id "ENSG00000113282"; transcript_id "G6838.4";
chr5	PacBio	CDS	157813063	157813227	.	-	.	gene_id "ENSG00000113282"; transcript_id "G6838.4";
chr5	PacBio	CDS	157814185	157814293	.	-	.	gene_id "ENSG00000113282"; transcript_id "G6838.4";
chr5	PacBio	CDS	157816734	157816830	.	-	.	gene_id "ENSG00000113282"; transcript_id "G6838.4";
chr5	PacBio	CDS	157817443	157817547	.	-	.	gene_id "ENSG00000113282"; transcript_id "G6838.4";
chr5	PacBio	CDS	157858930	157858970	.	-	.	gene_id "ENSG00000113282"; transcript_id "G6838.4";
chr5	PacBio	transcript	157787298	157859151	.	-	.	gene_id "ENSG00000113282"; transcript_id "G6838.6";
chr5	PacBio	exon	157787298	157787992	.	-	.	gene_id "ENSG00000113282"; transcript_id "G6838.6";
chr5	PacBio	exon	157789363	157789567	.	-	.	gene_id "ENSG00000113282"; transcript_id "G6838.6";
chr5	PacBio	exon	157791703	157791995	.	-	.	gene_id "ENSG00000113282"; transcript_id "G6838.6";
chr5	PacBio	exon	157794898	157794972	.	-	.	gene_id "ENSG00000113282"; transcript_id "G6838.6";
chr5	PacBio	exon	157803650	157803719	.	-	.	gene_id "ENSG00000113282"; transcript_id "G6838.6";
chr5	PacBio	exon	157805866	157806112	.	-	.	gene_id "ENSG00000113282"; transcript_id "G6838.6";
chr5	PacBio	exon	157809628	157809805	.	-	.	gene_id "ENSG00000113282"; transcript_id "G6838.6";
chr5	PacBio	exon	157813063	157813227	.	-	.	gene_id "ENSG00000113282"; transcript_id "G6838.6";
chr5	PacBio	exon	157814185	157814293	.	-	.	gene_id "ENSG00000113282"; transcript_id "G6838.6";
chr5	PacBio	exon	157816734	157816830	.	-	.	gene_id "ENSG00000113282"; transcript_id "G6838.6";
chr5	PacBio	exon	157817443	157817547	.	-	.	gene_id "ENSG00000113282"; transcript_id "G6838.6";
chr5	PacBio	exon	157858930	157859151	.	-	.	gene_id "ENSG00000113282"; transcript_id "G6838.6";
chr5	PacBio	CDS	157787646	157787992	.	-	.	gene_id "ENSG00000113282"; transcript_id "G6838.6";
chr5	PacBio	CDS	157789363	157789567	.	-	.	gene_id "ENSG00000113282"; transcript_id "G6838.6";
chr5	PacBio	CDS	157791703	157791995	.	-	.	gene_id "ENSG00000113282"; transcript_id "G6838.6";
chr5	PacBio	CDS	157794898	157794972	.	-	.	gene_id "ENSG00000113282"; transcript_id "G6838.6";
chr5	PacBio	CDS	157803650	157803719	.	-	.	gene_id "ENSG00000113282"; transcript_id "G6838.6";
chr5	PacBio	CDS	157805866	157806112	.	-	.	gene_id "ENSG00000113282"; transcript_id "G6838.6";
chr5	PacBio	CDS	157809628	157809805	.	-	.	gene_id "ENSG00000113282"; transcript_id "G6838.6";
chr5	PacBio	CDS	157813063	157813227	.	-	.	gene_id "ENSG00000113282"; transcript_id "G6838.6";
chr5	PacBio	CDS	157814185	157814293	.	-	.	gene_id "ENSG00000113282"; transcript_id "G6838.6";
chr5	PacBio	CDS	157816734	157816830	.	-	.	gene_id "ENSG00000113282"; transcript_id "G6838.6";
chr5	PacBio	CDS	157817443	157817547	.	-	.	gene_id "ENSG00000113282"; transcript_id "G6838.6";
chr5	PacBio	CDS	157858930	157858970	.	-	.	gene_id "ENSG00000113282"; transcript_id "G6838.6";
chr5	PacBio	transcript	157787518	157859127	.	-	.	gene_id "ENSG00000113282"; transcript_id "G6838.7";
chr5	PacBio	exon	157787518	157787992	.	-	.	gene_id "ENSG00000113282"; transcript_id "G6838.7";
chr5	PacBio	exon	157789363	157789513	.	-	.	gene_id "ENSG00000113282"; transcript_id "G6838.7";
chr5	PacBio	exon	157791703	157791995	.	-	.	gene_id "ENSG00000113282"; transcript_id "G6838.7";
chr5	PacBio	exon	157794898	157794972	.	-	.	gene_id "ENSG00000113282"; transcript_id "G6838.7";
chr5	PacBio	exon	157803650	157803719	.	-	.	gene_id "ENSG00000113282"; transcript_id "G6838.7";
chr5	PacBio	exon	157805866	157806112	.	-	.	gene_id "ENSG00000113282"; transcript_id "G6838.7";
chr5	PacBio	exon	157809628	157809805	.	-	.	gene_id "ENSG00000113282"; transcript_id "G6838.7";
chr5	PacBio	exon	157813063	157813227	.	-	.	gene_id "ENSG00000113282"; transcript_id "G6838.7";
chr5	PacBio	exon	157814185	157814293	.	-	.	gene_id "ENSG00000113282"; transcript_id "G6838.7";
chr5	PacBio	exon	157816734	157816830	.	-	.	gene_id "ENSG00000113282"; transcript_id "G6838.7";
chr5	PacBio	exon	157817443	157817547	.	-	.	gene_id "ENSG00000113282"; transcript_id "G6838.7";
chr5	PacBio	exon	157858930	157859127	.	-	.	gene_id "ENSG00000113282"; transcript_id "G6838.7";
chr5	PacBio	CDS	157787646	157787992	.	-	.	gene_id "ENSG00000113282"; transcript_id "G6838.7";
chr5	PacBio	CDS	157789363	157789513	.	-	.	gene_id "ENSG00000113282"; transcript_id "G6838.7";
chr5	PacBio	CDS	157791703	157791995	.	-	.	gene_id "ENSG00000113282"; transcript_id "G6838.7";
chr5	PacBio	CDS	157794898	157794972	.	-	.	gene_id "ENSG00000113282"; transcript_id "G6838.7";
chr5	PacBio	CDS	157803650	157803719	.	-	.	gene_id "ENSG00000113282"; transcript_id "G6838.7";
chr5	PacBio	CDS	157805866	157806112	.	-	.	gene_id "ENSG00000113282"; transcript_id "G6838.7";
chr5	PacBio	CDS	157809628	157809805	.	-	.	gene_id "ENSG00000113282"; transcript_id "G6838.7";
chr5	PacBio	CDS	157813063	157813227	.	-	.	gene_id "ENSG00000113282"; transcript_id "G6838.7";
chr5	PacBio	CDS	157814185	157814293	.	-	.	gene_id "ENSG00000113282"; transcript_id "G6838.7";
chr5	PacBio	CDS	157816734	157816830	.	-	.	gene_id "ENSG00000113282"; transcript_id "G6838.7";
chr5	PacBio	CDS	157817443	157817547	.	-	.	gene_id "ENSG00000113282"; transcript_id "G6838.7";
chr5	PacBio	CDS	157858930	157858970	.	-	.	gene_id "ENSG00000113282"; transcript_id "G6838.7";
chr5	PacBio	transcript	157791240	157859153	.	-	.	gene_id "ENSG00000113282"; transcript_id "G6838.8";
chr5	PacBio	exon	157791240	157791995	.	-	.	gene_id "ENSG00000113282"; transcript_id "G6838.8";
chr5	PacBio	exon	157794898	157794972	.	-	.	gene_id "ENSG00000113282"; transcript_id "G6838.8";
chr5	PacBio	exon	157803650	157803719	.	-	.	gene_id "ENSG00000113282"; transcript_id "G6838.8";
chr5	PacBio	exon	157805866	157806112	.	-	.	gene_id "ENSG00000113282"; transcript_id "G6838.8";
chr5	PacBio	exon	157809628	157809805	.	-	.	gene_id "ENSG00000113282"; transcript_id "G6838.8";
chr5	PacBio	exon	157813063	157813227	.	-	.	gene_id "ENSG00000113282"; transcript_id "G6838.8";
chr5	PacBio	exon	157814185	157814293	.	-	.	gene_id "ENSG00000113282"; transcript_id "G6838.8";
chr5	PacBio	exon	157816734	157816830	.	-	.	gene_id "ENSG00000113282"; transcript_id "G6838.8";
chr5	PacBio	exon	157817443	157817547	.	-	.	gene_id "ENSG00000113282"; transcript_id "G6838.8";
chr5	PacBio	exon	157858930	157859153	.	-	.	gene_id "ENSG00000113282"; transcript_id "G6838.8";
chr5	PacBio	CDS	157791658	157791995	.	-	.	gene_id "ENSG00000113282"; transcript_id "G6838.8";
chr5	PacBio	CDS	157794898	157794972	.	-	.	gene_id "ENSG00000113282"; transcript_id "G6838.8";
chr5	PacBio	CDS	157803650	157803719	.	-	.	gene_id "ENSG00000113282"; transcript_id "G6838.8";
chr5	PacBio	CDS	157805866	157806112	.	-	.	gene_id "ENSG00000113282"; transcript_id "G6838.8";
chr5	PacBio	CDS	157809628	157809805	.	-	.	gene_id "ENSG00000113282"; transcript_id "G6838.8";
chr5	PacBio	CDS	157813063	157813227	.	-	.	gene_id "ENSG00000113282"; transcript_id "G6838.8";
chr5	PacBio	CDS	157814185	157814293	.	-	.	gene_id "ENSG00000113282"; transcript_id "G6838.8";
chr5	PacBio	CDS	157816734	157816830	.	-	.	gene_id "ENSG00000113282"; transcript_id "G6838.8";
chr5	PacBio	CDS	157817443	157817547	.	-	.	gene_id "ENSG00000113282"; transcript_id "G6838.8";
chr5	PacBio	CDS	157858930	157858970	.	-	.	gene_id "ENSG00000113282"; transcript_id "G6838.8";
chr5	PacBio	transcript	158696932	159100327	.	-	.	gene_id "ENSG00000164330"; transcript_id "G6839.1";
chr5	PacBio	exon	158696932	158699142	.	-	.	gene_id "ENSG00000164330"; transcript_id "G6839.1";
chr5	PacBio	exon	158707979	158708173	.	-	.	gene_id "ENSG00000164330"; transcript_id "G6839.1";
chr5	PacBio	exon	158712154	158712333	.	-	.	gene_id "ENSG00000164330"; transcript_id "G6839.1";
chr5	PacBio	exon	158712970	158713147	.	-	.	gene_id "ENSG00000164330"; transcript_id "G6839.1";
chr5	PacBio	exon	158714117	158714182	.	-	.	gene_id "ENSG00000164330"; transcript_id "G6839.1";
chr5	PacBio	exon	158731069	158731157	.	-	.	gene_id "ENSG00000164330"; transcript_id "G6839.1";
chr5	PacBio	exon	158777413	158777539	.	-	.	gene_id "ENSG00000164330"; transcript_id "G6839.1";
chr5	PacBio	exon	158796345	158796475	.	-	.	gene_id "ENSG00000164330"; transcript_id "G6839.1";
chr5	PacBio	exon	158823176	158823317	.	-	.	gene_id "ENSG00000164330"; transcript_id "G6839.1";
chr5	PacBio	exon	158840029	158840110	.	-	.	gene_id "ENSG00000164330"; transcript_id "G6839.1";
chr5	PacBio	exon	159073396	159073464	.	-	.	gene_id "ENSG00000164330"; transcript_id "G6839.1";
chr5	PacBio	exon	159084666	159084739	.	-	.	gene_id "ENSG00000164330"; transcript_id "G6839.1";
chr5	PacBio	exon	159095620	159095675	.	-	.	gene_id "ENSG00000164330"; transcript_id "G6839.1";
chr5	PacBio	exon	159096343	159096406	.	-	.	gene_id "ENSG00000164330"; transcript_id "G6839.1";
chr5	PacBio	exon	159096974	159097130	.	-	.	gene_id "ENSG00000164330"; transcript_id "G6839.1";
chr5	PacBio	exon	159099345	159100327	.	-	.	gene_id "ENSG00000164330"; transcript_id "G6839.1";
chr5	PacBio	CDS	158699111	158699142	.	-	.	gene_id "ENSG00000164330"; transcript_id "G6839.1";
chr5	PacBio	CDS	158707979	158708173	.	-	.	gene_id "ENSG00000164330"; transcript_id "G6839.1";
chr5	PacBio	CDS	158712154	158712333	.	-	.	gene_id "ENSG00000164330"; transcript_id "G6839.1";
chr5	PacBio	CDS	158712970	158713147	.	-	.	gene_id "ENSG00000164330"; transcript_id "G6839.1";
chr5	PacBio	CDS	158714117	158714182	.	-	.	gene_id "ENSG00000164330"; transcript_id "G6839.1";
chr5	PacBio	CDS	158731069	158731157	.	-	.	gene_id "ENSG00000164330"; transcript_id "G6839.1";
chr5	PacBio	CDS	158777413	158777539	.	-	.	gene_id "ENSG00000164330"; transcript_id "G6839.1";
chr5	PacBio	CDS	158796345	158796475	.	-	.	gene_id "ENSG00000164330"; transcript_id "G6839.1";
chr5	PacBio	CDS	158823176	158823317	.	-	.	gene_id "ENSG00000164330"; transcript_id "G6839.1";
chr5	PacBio	CDS	158840029	158840110	.	-	.	gene_id "ENSG00000164330"; transcript_id "G6839.1";
chr5	PacBio	CDS	159073396	159073464	.	-	.	gene_id "ENSG00000164330"; transcript_id "G6839.1";
chr5	PacBio	CDS	159084666	159084739	.	-	.	gene_id "ENSG00000164330"; transcript_id "G6839.1";
chr5	PacBio	CDS	159095620	159095675	.	-	.	gene_id "ENSG00000164330"; transcript_id "G6839.1";
chr5	PacBio	CDS	159096343	159096406	.	-	.	gene_id "ENSG00000164330"; transcript_id "G6839.1";
chr5	PacBio	CDS	159096974	159097130	.	-	.	gene_id "ENSG00000164330"; transcript_id "G6839.1";
chr5	PacBio	CDS	159099345	159099478	.	-	.	gene_id "ENSG00000164330"; transcript_id "G6839.1";
chr5	PacBio	transcript	158698430	159097372	.	-	.	gene_id "ENSG00000164330"; transcript_id "G6839.3";
chr5	PacBio	exon	158698430	158699142	.	-	.	gene_id "ENSG00000164330"; transcript_id "G6839.3";
chr5	PacBio	exon	158707979	158708173	.	-	.	gene_id "ENSG00000164330"; transcript_id "G6839.3";
chr5	PacBio	exon	158712154	158712333	.	-	.	gene_id "ENSG00000164330"; transcript_id "G6839.3";
chr5	PacBio	exon	158712970	158713147	.	-	.	gene_id "ENSG00000164330"; transcript_id "G6839.3";
chr5	PacBio	exon	158714117	158714182	.	-	.	gene_id "ENSG00000164330"; transcript_id "G6839.3";
chr5	PacBio	exon	158731069	158731157	.	-	.	gene_id "ENSG00000164330"; transcript_id "G6839.3";
chr5	PacBio	exon	158777413	158777539	.	-	.	gene_id "ENSG00000164330"; transcript_id "G6839.3";
chr5	PacBio	exon	158796345	158796478	.	-	.	gene_id "ENSG00000164330"; transcript_id "G6839.3";
chr5	PacBio	exon	158823176	158823317	.	-	.	gene_id "ENSG00000164330"; transcript_id "G6839.3";
chr5	PacBio	exon	158840029	158840110	.	-	.	gene_id "ENSG00000164330"; transcript_id "G6839.3";
chr5	PacBio	exon	159073396	159073464	.	-	.	gene_id "ENSG00000164330"; transcript_id "G6839.3";
chr5	PacBio	exon	159084666	159084739	.	-	.	gene_id "ENSG00000164330"; transcript_id "G6839.3";
chr5	PacBio	exon	159095620	159095675	.	-	.	gene_id "ENSG00000164330"; transcript_id "G6839.3";
chr5	PacBio	exon	159096343	159096406	.	-	.	gene_id "ENSG00000164330"; transcript_id "G6839.3";
chr5	PacBio	exon	159096974	159097130	.	-	.	gene_id "ENSG00000164330"; transcript_id "G6839.3";
chr5	PacBio	exon	159097225	159097372	.	-	.	gene_id "ENSG00000164330"; transcript_id "G6839.3";
chr5	PacBio	CDS	158699111	158699142	.	-	.	gene_id "ENSG00000164330"; transcript_id "G6839.3";
chr5	PacBio	CDS	158707979	158708173	.	-	.	gene_id "ENSG00000164330"; transcript_id "G6839.3";
chr5	PacBio	CDS	158712154	158712333	.	-	.	gene_id "ENSG00000164330"; transcript_id "G6839.3";
chr5	PacBio	CDS	158712970	158713147	.	-	.	gene_id "ENSG00000164330"; transcript_id "G6839.3";
chr5	PacBio	CDS	158714117	158714182	.	-	.	gene_id "ENSG00000164330"; transcript_id "G6839.3";
chr5	PacBio	CDS	158731069	158731157	.	-	.	gene_id "ENSG00000164330"; transcript_id "G6839.3";
chr5	PacBio	CDS	158777413	158777539	.	-	.	gene_id "ENSG00000164330"; transcript_id "G6839.3";
chr5	PacBio	CDS	158796345	158796478	.	-	.	gene_id "ENSG00000164330"; transcript_id "G6839.3";
chr5	PacBio	CDS	158823176	158823317	.	-	.	gene_id "ENSG00000164330"; transcript_id "G6839.3";
chr5	PacBio	CDS	158840029	158840110	.	-	.	gene_id "ENSG00000164330"; transcript_id "G6839.3";
chr5	PacBio	CDS	159073396	159073464	.	-	.	gene_id "ENSG00000164330"; transcript_id "G6839.3";
chr5	PacBio	CDS	159084666	159084739	.	-	.	gene_id "ENSG00000164330"; transcript_id "G6839.3";
chr5	PacBio	CDS	159095620	159095675	.	-	.	gene_id "ENSG00000164330"; transcript_id "G6839.3";
chr5	PacBio	CDS	159096343	159096406	.	-	.	gene_id "ENSG00000164330"; transcript_id "G6839.3";
chr5	PacBio	CDS	159096974	159097130	.	-	.	gene_id "ENSG00000164330"; transcript_id "G6839.3";
chr5	PacBio	CDS	159097225	159097244	.	-	.	gene_id "ENSG00000164330"; transcript_id "G6839.3";
chr5	PacBio	transcript	158698682	159097655	.	-	.	gene_id "ENSG00000164330"; transcript_id "G6839.4";
chr5	PacBio	exon	158698682	158699142	.	-	.	gene_id "ENSG00000164330"; transcript_id "G6839.4";
chr5	PacBio	exon	158707979	158708173	.	-	.	gene_id "ENSG00000164330"; transcript_id "G6839.4";
chr5	PacBio	exon	158712154	158712333	.	-	.	gene_id "ENSG00000164330"; transcript_id "G6839.4";
chr5	PacBio	exon	158712970	158713147	.	-	.	gene_id "ENSG00000164330"; transcript_id "G6839.4";
chr5	PacBio	exon	158714117	158714182	.	-	.	gene_id "ENSG00000164330"; transcript_id "G6839.4";
chr5	PacBio	exon	158731069	158731157	.	-	.	gene_id "ENSG00000164330"; transcript_id "G6839.4";
chr5	PacBio	exon	158777413	158777539	.	-	.	gene_id "ENSG00000164330"; transcript_id "G6839.4";
chr5	PacBio	exon	158796345	158796475	.	-	.	gene_id "ENSG00000164330"; transcript_id "G6839.4";
chr5	PacBio	exon	158823176	158823317	.	-	.	gene_id "ENSG00000164330"; transcript_id "G6839.4";
chr5	PacBio	exon	158840029	158840110	.	-	.	gene_id "ENSG00000164330"; transcript_id "G6839.4";
chr5	PacBio	exon	159073396	159073464	.	-	.	gene_id "ENSG00000164330"; transcript_id "G6839.4";
chr5	PacBio	exon	159084666	159084739	.	-	.	gene_id "ENSG00000164330"; transcript_id "G6839.4";
chr5	PacBio	exon	159095620	159095675	.	-	.	gene_id "ENSG00000164330"; transcript_id "G6839.4";
chr5	PacBio	exon	159096343	159096406	.	-	.	gene_id "ENSG00000164330"; transcript_id "G6839.4";
chr5	PacBio	exon	159096974	159097130	.	-	.	gene_id "ENSG00000164330"; transcript_id "G6839.4";
chr5	PacBio	exon	159097430	159097655	.	-	.	gene_id "ENSG00000164330"; transcript_id "G6839.4";
chr5	PacBio	CDS	158699111	158699142	.	-	.	gene_id "ENSG00000164330"; transcript_id "G6839.4";
chr5	PacBio	CDS	158707979	158708173	.	-	.	gene_id "ENSG00000164330"; transcript_id "G6839.4";
chr5	PacBio	CDS	158712154	158712333	.	-	.	gene_id "ENSG00000164330"; transcript_id "G6839.4";
chr5	PacBio	CDS	158712970	158713147	.	-	.	gene_id "ENSG00000164330"; transcript_id "G6839.4";
chr5	PacBio	CDS	158714117	158714182	.	-	.	gene_id "ENSG00000164330"; transcript_id "G6839.4";
chr5	PacBio	CDS	158731069	158731157	.	-	.	gene_id "ENSG00000164330"; transcript_id "G6839.4";
chr5	PacBio	CDS	158777413	158777539	.	-	.	gene_id "ENSG00000164330"; transcript_id "G6839.4";
chr5	PacBio	CDS	158796345	158796475	.	-	.	gene_id "ENSG00000164330"; transcript_id "G6839.4";
chr5	PacBio	CDS	158823176	158823317	.	-	.	gene_id "ENSG00000164330"; transcript_id "G6839.4";
chr5	PacBio	CDS	158840029	158840110	.	-	.	gene_id "ENSG00000164330"; transcript_id "G6839.4";
chr5	PacBio	CDS	159073396	159073464	.	-	.	gene_id "ENSG00000164330"; transcript_id "G6839.4";
chr5	PacBio	CDS	159084666	159084739	.	-	.	gene_id "ENSG00000164330"; transcript_id "G6839.4";
chr5	PacBio	CDS	159095620	159095631	.	-	.	gene_id "ENSG00000164330"; transcript_id "G6839.4";
chr5	PacBio	transcript	158698682	159097924	.	-	.	gene_id "ENSG00000164330"; transcript_id "G6839.5";
chr5	PacBio	exon	158698682	158699142	.	-	.	gene_id "ENSG00000164330"; transcript_id "G6839.5";
chr5	PacBio	exon	158707979	158708173	.	-	.	gene_id "ENSG00000164330"; transcript_id "G6839.5";
chr5	PacBio	exon	158712154	158712333	.	-	.	gene_id "ENSG00000164330"; transcript_id "G6839.5";
chr5	PacBio	exon	158712970	158713147	.	-	.	gene_id "ENSG00000164330"; transcript_id "G6839.5";
chr5	PacBio	exon	158714117	158714182	.	-	.	gene_id "ENSG00000164330"; transcript_id "G6839.5";
chr5	PacBio	exon	158731069	158731157	.	-	.	gene_id "ENSG00000164330"; transcript_id "G6839.5";
chr5	PacBio	exon	158777413	158777539	.	-	.	gene_id "ENSG00000164330"; transcript_id "G6839.5";
chr5	PacBio	exon	158796345	158796475	.	-	.	gene_id "ENSG00000164330"; transcript_id "G6839.5";
chr5	PacBio	exon	158823200	158823317	.	-	.	gene_id "ENSG00000164330"; transcript_id "G6839.5";
chr5	PacBio	exon	158840029	158840110	.	-	.	gene_id "ENSG00000164330"; transcript_id "G6839.5";
chr5	PacBio	exon	159073396	159073464	.	-	.	gene_id "ENSG00000164330"; transcript_id "G6839.5";
chr5	PacBio	exon	159084666	159084739	.	-	.	gene_id "ENSG00000164330"; transcript_id "G6839.5";
chr5	PacBio	exon	159095620	159095675	.	-	.	gene_id "ENSG00000164330"; transcript_id "G6839.5";
chr5	PacBio	exon	159096343	159096406	.	-	.	gene_id "ENSG00000164330"; transcript_id "G6839.5";
chr5	PacBio	exon	159096974	159097130	.	-	.	gene_id "ENSG00000164330"; transcript_id "G6839.5";
chr5	PacBio	exon	159097225	159097924	.	-	.	gene_id "ENSG00000164330"; transcript_id "G6839.5";
chr5	PacBio	CDS	158699111	158699142	.	-	.	gene_id "ENSG00000164330"; transcript_id "G6839.5";
chr5	PacBio	CDS	158707979	158708173	.	-	.	gene_id "ENSG00000164330"; transcript_id "G6839.5";
chr5	PacBio	CDS	158712154	158712333	.	-	.	gene_id "ENSG00000164330"; transcript_id "G6839.5";
chr5	PacBio	CDS	158712970	158713147	.	-	.	gene_id "ENSG00000164330"; transcript_id "G6839.5";
chr5	PacBio	CDS	158714117	158714182	.	-	.	gene_id "ENSG00000164330"; transcript_id "G6839.5";
chr5	PacBio	CDS	158731069	158731157	.	-	.	gene_id "ENSG00000164330"; transcript_id "G6839.5";
chr5	PacBio	CDS	158777413	158777539	.	-	.	gene_id "ENSG00000164330"; transcript_id "G6839.5";
chr5	PacBio	CDS	158796345	158796475	.	-	.	gene_id "ENSG00000164330"; transcript_id "G6839.5";
chr5	PacBio	CDS	158823200	158823317	.	-	.	gene_id "ENSG00000164330"; transcript_id "G6839.5";
chr5	PacBio	CDS	158840029	158840110	.	-	.	gene_id "ENSG00000164330"; transcript_id "G6839.5";
chr5	PacBio	CDS	159073396	159073464	.	-	.	gene_id "ENSG00000164330"; transcript_id "G6839.5";
chr5	PacBio	CDS	159084666	159084739	.	-	.	gene_id "ENSG00000164330"; transcript_id "G6839.5";
chr5	PacBio	CDS	159095620	159095675	.	-	.	gene_id "ENSG00000164330"; transcript_id "G6839.5";
chr5	PacBio	CDS	159096343	159096406	.	-	.	gene_id "ENSG00000164330"; transcript_id "G6839.5";
chr5	PacBio	CDS	159096974	159097130	.	-	.	gene_id "ENSG00000164330"; transcript_id "G6839.5";
chr5	PacBio	CDS	159097225	159097244	.	-	.	gene_id "ENSG00000164330"; transcript_id "G6839.5";
chr5	PacBio	transcript	158698687	159100348	.	-	.	gene_id "ENSG00000164330"; transcript_id "G6839.6";
chr5	PacBio	exon	158698687	158699142	.	-	.	gene_id "ENSG00000164330"; transcript_id "G6839.6";
chr5	PacBio	exon	158707979	158708173	.	-	.	gene_id "ENSG00000164330"; transcript_id "G6839.6";
chr5	PacBio	exon	158712154	158712333	.	-	.	gene_id "ENSG00000164330"; transcript_id "G6839.6";
chr5	PacBio	exon	158712970	158713147	.	-	.	gene_id "ENSG00000164330"; transcript_id "G6839.6";
chr5	PacBio	exon	158714117	158714182	.	-	.	gene_id "ENSG00000164330"; transcript_id "G6839.6";
chr5	PacBio	exon	158731069	158731157	.	-	.	gene_id "ENSG00000164330"; transcript_id "G6839.6";
chr5	PacBio	exon	158777413	158777539	.	-	.	gene_id "ENSG00000164330"; transcript_id "G6839.6";
chr5	PacBio	exon	158796345	158796475	.	-	.	gene_id "ENSG00000164330"; transcript_id "G6839.6";
chr5	PacBio	exon	158823176	158823317	.	-	.	gene_id "ENSG00000164330"; transcript_id "G6839.6";
chr5	PacBio	exon	158840029	158840110	.	-	.	gene_id "ENSG00000164330"; transcript_id "G6839.6";
chr5	PacBio	exon	159073396	159073464	.	-	.	gene_id "ENSG00000164330"; transcript_id "G6839.6";
chr5	PacBio	exon	159084666	159084739	.	-	.	gene_id "ENSG00000164330"; transcript_id "G6839.6";
chr5	PacBio	exon	159095620	159095675	.	-	.	gene_id "ENSG00000164330"; transcript_id "G6839.6";
chr5	PacBio	exon	159096343	159096406	.	-	.	gene_id "ENSG00000164330"; transcript_id "G6839.6";
chr5	PacBio	exon	159096974	159097130	.	-	.	gene_id "ENSG00000164330"; transcript_id "G6839.6";
chr5	PacBio	exon	159099345	159100348	.	-	.	gene_id "ENSG00000164330"; transcript_id "G6839.6";
chr5	PacBio	CDS	158699111	158699142	.	-	.	gene_id "ENSG00000164330"; transcript_id "G6839.6";
chr5	PacBio	CDS	158707979	158708173	.	-	.	gene_id "ENSG00000164330"; transcript_id "G6839.6";
chr5	PacBio	CDS	158712154	158712333	.	-	.	gene_id "ENSG00000164330"; transcript_id "G6839.6";
chr5	PacBio	CDS	158712970	158713147	.	-	.	gene_id "ENSG00000164330"; transcript_id "G6839.6";
chr5	PacBio	CDS	158714117	158714182	.	-	.	gene_id "ENSG00000164330"; transcript_id "G6839.6";
chr5	PacBio	CDS	158731069	158731157	.	-	.	gene_id "ENSG00000164330"; transcript_id "G6839.6";
chr5	PacBio	CDS	158777413	158777539	.	-	.	gene_id "ENSG00000164330"; transcript_id "G6839.6";
chr5	PacBio	CDS	158796345	158796475	.	-	.	gene_id "ENSG00000164330"; transcript_id "G6839.6";
chr5	PacBio	CDS	158823176	158823317	.	-	.	gene_id "ENSG00000164330"; transcript_id "G6839.6";
chr5	PacBio	CDS	158840029	158840110	.	-	.	gene_id "ENSG00000164330"; transcript_id "G6839.6";
chr5	PacBio	CDS	159073396	159073464	.	-	.	gene_id "ENSG00000164330"; transcript_id "G6839.6";
chr5	PacBio	CDS	159084666	159084739	.	-	.	gene_id "ENSG00000164330"; transcript_id "G6839.6";
chr5	PacBio	CDS	159095620	159095675	.	-	.	gene_id "ENSG00000164330"; transcript_id "G6839.6";
chr5	PacBio	CDS	159096343	159096406	.	-	.	gene_id "ENSG00000164330"; transcript_id "G6839.6";
chr5	PacBio	CDS	159096974	159097130	.	-	.	gene_id "ENSG00000164330"; transcript_id "G6839.6";
chr5	PacBio	CDS	159099345	159099478	.	-	.	gene_id "ENSG00000164330"; transcript_id "G6839.6";
chr5	PacBio	transcript	158775308	159099780	.	-	.	gene_id "ENSG00000164330"; transcript_id "G6839.7";
chr5	PacBio	exon	158775308	158777539	.	-	.	gene_id "ENSG00000164330"; transcript_id "G6839.7";
chr5	PacBio	exon	158796345	158796478	.	-	.	gene_id "ENSG00000164330"; transcript_id "G6839.7";
chr5	PacBio	exon	158823176	158823317	.	-	.	gene_id "ENSG00000164330"; transcript_id "G6839.7";
chr5	PacBio	exon	158840029	158840110	.	-	.	gene_id "ENSG00000164330"; transcript_id "G6839.7";
chr5	PacBio	exon	159073396	159073464	.	-	.	gene_id "ENSG00000164330"; transcript_id "G6839.7";
chr5	PacBio	exon	159084666	159084739	.	-	.	gene_id "ENSG00000164330"; transcript_id "G6839.7";
chr5	PacBio	exon	159095620	159095675	.	-	.	gene_id "ENSG00000164330"; transcript_id "G6839.7";
chr5	PacBio	exon	159096343	159096406	.	-	.	gene_id "ENSG00000164330"; transcript_id "G6839.7";
chr5	PacBio	exon	159096974	159097130	.	-	.	gene_id "ENSG00000164330"; transcript_id "G6839.7";
chr5	PacBio	exon	159099345	159099780	.	-	.	gene_id "ENSG00000164330"; transcript_id "G6839.7";
chr5	PacBio	CDS	158777390	158777539	.	-	.	gene_id "ENSG00000164330"; transcript_id "G6839.7";
chr5	PacBio	CDS	158796345	158796478	.	-	.	gene_id "ENSG00000164330"; transcript_id "G6839.7";
chr5	PacBio	CDS	158823176	158823317	.	-	.	gene_id "ENSG00000164330"; transcript_id "G6839.7";
chr5	PacBio	CDS	158840029	158840110	.	-	.	gene_id "ENSG00000164330"; transcript_id "G6839.7";
chr5	PacBio	CDS	159073396	159073464	.	-	.	gene_id "ENSG00000164330"; transcript_id "G6839.7";
chr5	PacBio	CDS	159084666	159084739	.	-	.	gene_id "ENSG00000164330"; transcript_id "G6839.7";
chr5	PacBio	CDS	159095620	159095675	.	-	.	gene_id "ENSG00000164330"; transcript_id "G6839.7";
chr5	PacBio	CDS	159096343	159096406	.	-	.	gene_id "ENSG00000164330"; transcript_id "G6839.7";
chr5	PacBio	CDS	159096974	159097130	.	-	.	gene_id "ENSG00000164330"; transcript_id "G6839.7";
chr5	PacBio	CDS	159099345	159099478	.	-	.	gene_id "ENSG00000164330"; transcript_id "G6839.7";
chr5	PacBio	transcript	159157411	159208148	.	-	.	gene_id "ENSG00000145860"; transcript_id "G6840.1";
chr5	PacBio	exon	159157411	159159035	.	-	.	gene_id "ENSG00000145860"; transcript_id "G6840.1";
chr5	PacBio	exon	159161266	159161622	.	-	.	gene_id "ENSG00000145860"; transcript_id "G6840.1";
chr5	PacBio	exon	159162932	159163079	.	-	.	gene_id "ENSG00000145860"; transcript_id "G6840.1";
chr5	PacBio	exon	159168873	159169055	.	-	.	gene_id "ENSG00000145860"; transcript_id "G6840.1";
chr5	PacBio	exon	159169679	159169819	.	-	.	gene_id "ENSG00000145860"; transcript_id "G6840.1";
chr5	PacBio	exon	159173983	159174158	.	-	.	gene_id "ENSG00000145860"; transcript_id "G6840.1";
chr5	PacBio	exon	159176632	159176867	.	-	.	gene_id "ENSG00000145860"; transcript_id "G6840.1";
chr5	PacBio	exon	159181960	159182051	.	-	.	gene_id "ENSG00000145860"; transcript_id "G6840.1";
chr5	PacBio	exon	159194716	159194824	.	-	.	gene_id "ENSG00000145860"; transcript_id "G6840.1";
chr5	PacBio	exon	159203434	159203656	.	-	.	gene_id "ENSG00000145860"; transcript_id "G6840.1";
chr5	PacBio	exon	159207888	159208148	.	-	.	gene_id "ENSG00000145860"; transcript_id "G6840.1";
chr5	PacBio	CDS	159158670	159159035	.	-	.	gene_id "ENSG00000145860"; transcript_id "G6840.1";
chr5	PacBio	CDS	159161266	159161622	.	-	.	gene_id "ENSG00000145860"; transcript_id "G6840.1";
chr5	PacBio	CDS	159162932	159163079	.	-	.	gene_id "ENSG00000145860"; transcript_id "G6840.1";
chr5	PacBio	CDS	159168873	159169055	.	-	.	gene_id "ENSG00000145860"; transcript_id "G6840.1";
chr5	PacBio	CDS	159169679	159169819	.	-	.	gene_id "ENSG00000145860"; transcript_id "G6840.1";
chr5	PacBio	CDS	159173983	159174158	.	-	.	gene_id "ENSG00000145860"; transcript_id "G6840.1";
chr5	PacBio	CDS	159176632	159176867	.	-	.	gene_id "ENSG00000145860"; transcript_id "G6840.1";
chr5	PacBio	CDS	159181960	159182051	.	-	.	gene_id "ENSG00000145860"; transcript_id "G6840.1";
chr5	PacBio	CDS	159194716	159194824	.	-	.	gene_id "ENSG00000145860"; transcript_id "G6840.1";
chr5	PacBio	CDS	159203434	159203617	.	-	.	gene_id "ENSG00000145860"; transcript_id "G6840.1";
chr5	PacBio	transcript	159157412	159209661	.	-	.	gene_id "ENSG00000145860"; transcript_id "G6840.2";
chr5	PacBio	exon	159157412	159159035	.	-	.	gene_id "ENSG00000145860"; transcript_id "G6840.2";
chr5	PacBio	exon	159161266	159161622	.	-	.	gene_id "ENSG00000145860"; transcript_id "G6840.2";
chr5	PacBio	exon	159162932	159163079	.	-	.	gene_id "ENSG00000145860"; transcript_id "G6840.2";
chr5	PacBio	exon	159168873	159169055	.	-	.	gene_id "ENSG00000145860"; transcript_id "G6840.2";
chr5	PacBio	exon	159169679	159169819	.	-	.	gene_id "ENSG00000145860"; transcript_id "G6840.2";
chr5	PacBio	exon	159173983	159174158	.	-	.	gene_id "ENSG00000145860"; transcript_id "G6840.2";
chr5	PacBio	exon	159176632	159176867	.	-	.	gene_id "ENSG00000145860"; transcript_id "G6840.2";
chr5	PacBio	exon	159181960	159182051	.	-	.	gene_id "ENSG00000145860"; transcript_id "G6840.2";
chr5	PacBio	exon	159194716	159194824	.	-	.	gene_id "ENSG00000145860"; transcript_id "G6840.2";
chr5	PacBio	exon	159203434	159203656	.	-	.	gene_id "ENSG00000145860"; transcript_id "G6840.2";
chr5	PacBio	exon	159209231	159209661	.	-	.	gene_id "ENSG00000145860"; transcript_id "G6840.2";
chr5	PacBio	CDS	159158670	159159035	.	-	.	gene_id "ENSG00000145860"; transcript_id "G6840.2";
chr5	PacBio	CDS	159161266	159161622	.	-	.	gene_id "ENSG00000145860"; transcript_id "G6840.2";
chr5	PacBio	CDS	159162932	159163079	.	-	.	gene_id "ENSG00000145860"; transcript_id "G6840.2";
chr5	PacBio	CDS	159168873	159169055	.	-	.	gene_id "ENSG00000145860"; transcript_id "G6840.2";
chr5	PacBio	CDS	159169679	159169819	.	-	.	gene_id "ENSG00000145860"; transcript_id "G6840.2";
chr5	PacBio	CDS	159173983	159174158	.	-	.	gene_id "ENSG00000145860"; transcript_id "G6840.2";
chr5	PacBio	CDS	159176632	159176867	.	-	.	gene_id "ENSG00000145860"; transcript_id "G6840.2";
chr5	PacBio	CDS	159181960	159182051	.	-	.	gene_id "ENSG00000145860"; transcript_id "G6840.2";
chr5	PacBio	CDS	159194716	159194824	.	-	.	gene_id "ENSG00000145860"; transcript_id "G6840.2";
chr5	PacBio	CDS	159203434	159203617	.	-	.	gene_id "ENSG00000145860"; transcript_id "G6840.2";
chr5	PacBio	transcript	159263290	159285382	.	+	.	gene_id "ENSG00000164332"; transcript_id "G6841.1";
chr5	PacBio	exon	159263290	159263360	.	+	.	gene_id "ENSG00000164332"; transcript_id "G6841.1";
chr5	PacBio	exon	159268870	159269069	.	+	.	gene_id "ENSG00000164332"; transcript_id "G6841.1";
chr5	PacBio	exon	159269908	159269999	.	+	.	gene_id "ENSG00000164332"; transcript_id "G6841.1";
chr5	PacBio	exon	159270360	159270445	.	+	.	gene_id "ENSG00000164332"; transcript_id "G6841.1";
chr5	PacBio	exon	159270528	159270643	.	+	.	gene_id "ENSG00000164332"; transcript_id "G6841.1";
chr5	PacBio	exon	159272023	159272121	.	+	.	gene_id "ENSG00000164332"; transcript_id "G6841.1";
chr5	PacBio	exon	159274585	159274622	.	+	.	gene_id "ENSG00000164332"; transcript_id "G6841.1";
chr5	PacBio	exon	159275148	159275246	.	+	.	gene_id "ENSG00000164332"; transcript_id "G6841.1";
chr5	PacBio	exon	159278238	159278354	.	+	.	gene_id "ENSG00000164332"; transcript_id "G6841.1";
chr5	PacBio	exon	159283212	159283339	.	+	.	gene_id "ENSG00000164332"; transcript_id "G6841.1";
chr5	PacBio	exon	159284904	159285382	.	+	.	gene_id "ENSG00000164332"; transcript_id "G6841.1";
chr5	PacBio	CDS	159268916	159269069	.	+	.	gene_id "ENSG00000164332"; transcript_id "G6841.1";
chr5	PacBio	CDS	159269908	159269999	.	+	.	gene_id "ENSG00000164332"; transcript_id "G6841.1";
chr5	PacBio	CDS	159270360	159270445	.	+	.	gene_id "ENSG00000164332"; transcript_id "G6841.1";
chr5	PacBio	CDS	159270528	159270643	.	+	.	gene_id "ENSG00000164332"; transcript_id "G6841.1";
chr5	PacBio	CDS	159272023	159272121	.	+	.	gene_id "ENSG00000164332"; transcript_id "G6841.1";
chr5	PacBio	CDS	159274585	159274622	.	+	.	gene_id "ENSG00000164332"; transcript_id "G6841.1";
chr5	PacBio	CDS	159275148	159275246	.	+	.	gene_id "ENSG00000164332"; transcript_id "G6841.1";
chr5	PacBio	CDS	159278238	159278354	.	+	.	gene_id "ENSG00000164332"; transcript_id "G6841.1";
chr5	PacBio	CDS	159283212	159283339	.	+	.	gene_id "ENSG00000164332"; transcript_id "G6841.1";
chr5	PacBio	CDS	159284904	159284931	.	+	.	gene_id "ENSG00000164332"; transcript_id "G6841.1";
chr5	PacBio	transcript	159263290	159286032	.	+	.	gene_id "ENSG00000164332"; transcript_id "G6841.2";
chr5	PacBio	exon	159263290	159263360	.	+	.	gene_id "ENSG00000164332"; transcript_id "G6841.2";
chr5	PacBio	exon	159268870	159269069	.	+	.	gene_id "ENSG00000164332"; transcript_id "G6841.2";
chr5	PacBio	exon	159269908	159269999	.	+	.	gene_id "ENSG00000164332"; transcript_id "G6841.2";
chr5	PacBio	exon	159270360	159270445	.	+	.	gene_id "ENSG00000164332"; transcript_id "G6841.2";
chr5	PacBio	exon	159270528	159270643	.	+	.	gene_id "ENSG00000164332"; transcript_id "G6841.2";
chr5	PacBio	exon	159272023	159272121	.	+	.	gene_id "ENSG00000164332"; transcript_id "G6841.2";
chr5	PacBio	exon	159274585	159274622	.	+	.	gene_id "ENSG00000164332"; transcript_id "G6841.2";
chr5	PacBio	exon	159275148	159275246	.	+	.	gene_id "ENSG00000164332"; transcript_id "G6841.2";
chr5	PacBio	exon	159278238	159278354	.	+	.	gene_id "ENSG00000164332"; transcript_id "G6841.2";
chr5	PacBio	exon	159283212	159283339	.	+	.	gene_id "ENSG00000164332"; transcript_id "G6841.2";
chr5	PacBio	exon	159284904	159286032	.	+	.	gene_id "ENSG00000164332"; transcript_id "G6841.2";
chr5	PacBio	CDS	159268916	159269069	.	+	.	gene_id "ENSG00000164332"; transcript_id "G6841.2";
chr5	PacBio	CDS	159269908	159269999	.	+	.	gene_id "ENSG00000164332"; transcript_id "G6841.2";
chr5	PacBio	CDS	159270360	159270445	.	+	.	gene_id "ENSG00000164332"; transcript_id "G6841.2";
chr5	PacBio	CDS	159270528	159270643	.	+	.	gene_id "ENSG00000164332"; transcript_id "G6841.2";
chr5	PacBio	CDS	159272023	159272121	.	+	.	gene_id "ENSG00000164332"; transcript_id "G6841.2";
chr5	PacBio	CDS	159274585	159274622	.	+	.	gene_id "ENSG00000164332"; transcript_id "G6841.2";
chr5	PacBio	CDS	159275148	159275246	.	+	.	gene_id "ENSG00000164332"; transcript_id "G6841.2";
chr5	PacBio	CDS	159278238	159278354	.	+	.	gene_id "ENSG00000164332"; transcript_id "G6841.2";
chr5	PacBio	CDS	159283212	159283339	.	+	.	gene_id "ENSG00000164332"; transcript_id "G6841.2";
chr5	PacBio	CDS	159284904	159284931	.	+	.	gene_id "ENSG00000164332"; transcript_id "G6841.2";
chr5	PacBio	transcript	159314781	159330487	.	-	.	gene_id "ENSG00000113302"; transcript_id "G6842.1";
chr5	PacBio	exon	159314781	159316100	.	-	.	gene_id "ENSG00000113302"; transcript_id "G6842.1";
chr5	PacBio	exon	159316685	159316816	.	-	.	gene_id "ENSG00000113302"; transcript_id "G6842.1";
chr5	PacBio	exon	159318736	159318893	.	-	.	gene_id "ENSG00000113302"; transcript_id "G6842.1";
chr5	PacBio	exon	159320306	159320520	.	-	.	gene_id "ENSG00000113302"; transcript_id "G6842.1";
chr5	PacBio	exon	159322394	159322511	.	-	.	gene_id "ENSG00000113302"; transcript_id "G6842.1";
chr5	PacBio	exon	159323054	159323329	.	-	.	gene_id "ENSG00000113302"; transcript_id "G6842.1";
chr5	PacBio	exon	159330432	159330487	.	-	.	gene_id "ENSG00000113302"; transcript_id "G6842.1";
chr5	PacBio	CDS	159316685	159316816	.	-	.	gene_id "ENSG00000113302"; transcript_id "G6842.1";
chr5	PacBio	CDS	159318736	159318893	.	-	.	gene_id "ENSG00000113302"; transcript_id "G6842.1";
chr5	PacBio	CDS	159320306	159320520	.	-	.	gene_id "ENSG00000113302"; transcript_id "G6842.1";
chr5	PacBio	CDS	159322394	159322511	.	-	.	gene_id "ENSG00000113302"; transcript_id "G6842.1";
chr5	PacBio	CDS	159323054	159323285	.	-	.	gene_id "ENSG00000113302"; transcript_id "G6842.1";
chr5	PacBio	transcript	159314785	159330487	.	-	.	gene_id "ENSG00000113302"; transcript_id "G6842.2";
chr5	PacBio	exon	159314785	159316100	.	-	.	gene_id "ENSG00000113302"; transcript_id "G6842.2";
chr5	PacBio	exon	159316685	159316816	.	-	.	gene_id "ENSG00000113302"; transcript_id "G6842.2";
chr5	PacBio	exon	159318736	159318893	.	-	.	gene_id "ENSG00000113302"; transcript_id "G6842.2";
chr5	PacBio	exon	159320306	159320520	.	-	.	gene_id "ENSG00000113302"; transcript_id "G6842.2";
chr5	PacBio	exon	159322394	159322511	.	-	.	gene_id "ENSG00000113302"; transcript_id "G6842.2";
chr5	PacBio	exon	159323054	159323329	.	-	.	gene_id "ENSG00000113302"; transcript_id "G6842.2";
chr5	PacBio	exon	159326695	159326782	.	-	.	gene_id "ENSG00000113302"; transcript_id "G6842.2";
chr5	PacBio	exon	159330432	159330487	.	-	.	gene_id "ENSG00000113302"; transcript_id "G6842.2";
chr5	PacBio	CDS	159316685	159316816	.	-	.	gene_id "ENSG00000113302"; transcript_id "G6842.2";
chr5	PacBio	CDS	159318736	159318893	.	-	.	gene_id "ENSG00000113302"; transcript_id "G6842.2";
chr5	PacBio	CDS	159320306	159320520	.	-	.	gene_id "ENSG00000113302"; transcript_id "G6842.2";
chr5	PacBio	CDS	159322394	159322511	.	-	.	gene_id "ENSG00000113302"; transcript_id "G6842.2";
chr5	PacBio	CDS	159323054	159323329	.	-	.	gene_id "ENSG00000113302"; transcript_id "G6842.2";
chr5	PacBio	CDS	159326695	159326782	.	-	.	gene_id "ENSG00000113302"; transcript_id "G6842.2";
chr5	PacBio	transcript	160009113	160065543	.	+	.	gene_id "ENSG00000113312"; transcript_id "G6843.1";
chr5	PacBio	exon	160009113	160009193	.	+	.	gene_id "ENSG00000113312"; transcript_id "G6843.1";
chr5	PacBio	exon	160010500	160010858	.	+	.	gene_id "ENSG00000113312"; transcript_id "G6843.1";
chr5	PacBio	exon	160035140	160035200	.	+	.	gene_id "ENSG00000113312"; transcript_id "G6843.1";
chr5	PacBio	exon	160036691	160036803	.	+	.	gene_id "ENSG00000113312"; transcript_id "G6843.1";
chr5	PacBio	exon	160043133	160043169	.	+	.	gene_id "ENSG00000113312"; transcript_id "G6843.1";
chr5	PacBio	exon	160049514	160049662	.	+	.	gene_id "ENSG00000113312"; transcript_id "G6843.1";
chr5	PacBio	exon	160051129	160051183	.	+	.	gene_id "ENSG00000113312"; transcript_id "G6843.1";
chr5	PacBio	exon	160064932	160065543	.	+	.	gene_id "ENSG00000113312"; transcript_id "G6843.1";
chr5	PacBio	CDS	160010529	160010858	.	+	.	gene_id "ENSG00000113312"; transcript_id "G6843.1";
chr5	PacBio	CDS	160035140	160035200	.	+	.	gene_id "ENSG00000113312"; transcript_id "G6843.1";
chr5	PacBio	CDS	160036691	160036803	.	+	.	gene_id "ENSG00000113312"; transcript_id "G6843.1";
chr5	PacBio	CDS	160043133	160043169	.	+	.	gene_id "ENSG00000113312"; transcript_id "G6843.1";
chr5	PacBio	CDS	160049514	160049662	.	+	.	gene_id "ENSG00000113312"; transcript_id "G6843.1";
chr5	PacBio	CDS	160051129	160051183	.	+	.	gene_id "ENSG00000113312"; transcript_id "G6843.1";
chr5	PacBio	CDS	160064932	160065065	.	+	.	gene_id "ENSG00000113312"; transcript_id "G6843.1";
chr5	PacBio	transcript	160009137	160010844	.	+	.	gene_id "ENSG00000113312"; transcript_id "G6843.2";
chr5	PacBio	exon	160009137	160009193	.	+	.	gene_id "ENSG00000113312"; transcript_id "G6843.2";
chr5	PacBio	exon	160010500	160010844	.	+	.	gene_id "ENSG00000113312"; transcript_id "G6843.2";
chr5	PacBio	CDS	160010529	160010843	.	+	.	gene_id "ENSG00000113312"; transcript_id "G6843.2";
chr5	PacBio	transcript	160009139	160065273	.	+	.	gene_id "ENSG00000113312"; transcript_id "G6843.3";
chr5	PacBio	exon	160009139	160009193	.	+	.	gene_id "ENSG00000113312"; transcript_id "G6843.3";
chr5	PacBio	exon	160010500	160010858	.	+	.	gene_id "ENSG00000113312"; transcript_id "G6843.3";
chr5	PacBio	exon	160035140	160035200	.	+	.	gene_id "ENSG00000113312"; transcript_id "G6843.3";
chr5	PacBio	exon	160036691	160036803	.	+	.	gene_id "ENSG00000113312"; transcript_id "G6843.3";
chr5	PacBio	exon	160043133	160043169	.	+	.	gene_id "ENSG00000113312"; transcript_id "G6843.3";
chr5	PacBio	exon	160049514	160049662	.	+	.	gene_id "ENSG00000113312"; transcript_id "G6843.3";
chr5	PacBio	exon	160051129	160051183	.	+	.	gene_id "ENSG00000113312"; transcript_id "G6843.3";
chr5	PacBio	exon	160064932	160065273	.	+	.	gene_id "ENSG00000113312"; transcript_id "G6843.3";
chr5	PacBio	CDS	160010529	160010858	.	+	.	gene_id "ENSG00000113312"; transcript_id "G6843.3";
chr5	PacBio	CDS	160035140	160035200	.	+	.	gene_id "ENSG00000113312"; transcript_id "G6843.3";
chr5	PacBio	CDS	160036691	160036803	.	+	.	gene_id "ENSG00000113312"; transcript_id "G6843.3";
chr5	PacBio	CDS	160043133	160043169	.	+	.	gene_id "ENSG00000113312"; transcript_id "G6843.3";
chr5	PacBio	CDS	160049514	160049662	.	+	.	gene_id "ENSG00000113312"; transcript_id "G6843.3";
chr5	PacBio	CDS	160051129	160051183	.	+	.	gene_id "ENSG00000113312"; transcript_id "G6843.3";
chr5	PacBio	CDS	160064932	160065065	.	+	.	gene_id "ENSG00000113312"; transcript_id "G6843.3";
chr5	PacBio	transcript	160009145	160065049	.	+	.	gene_id "ENSG00000113312"; transcript_id "G6843.4";
chr5	PacBio	exon	160009145	160009193	.	+	.	gene_id "ENSG00000113312"; transcript_id "G6843.4";
chr5	PacBio	exon	160010500	160010858	.	+	.	gene_id "ENSG00000113312"; transcript_id "G6843.4";
chr5	PacBio	exon	160035140	160035200	.	+	.	gene_id "ENSG00000113312"; transcript_id "G6843.4";
chr5	PacBio	exon	160036691	160036803	.	+	.	gene_id "ENSG00000113312"; transcript_id "G6843.4";
chr5	PacBio	exon	160043133	160043169	.	+	.	gene_id "ENSG00000113312"; transcript_id "G6843.4";
chr5	PacBio	exon	160049514	160049662	.	+	.	gene_id "ENSG00000113312"; transcript_id "G6843.4";
chr5	PacBio	exon	160051129	160051183	.	+	.	gene_id "ENSG00000113312"; transcript_id "G6843.4";
chr5	PacBio	exon	160064932	160065049	.	+	.	gene_id "ENSG00000113312"; transcript_id "G6843.4";
chr5	PacBio	CDS	160010529	160010858	.	+	.	gene_id "ENSG00000113312"; transcript_id "G6843.4";
chr5	PacBio	CDS	160035140	160035200	.	+	.	gene_id "ENSG00000113312"; transcript_id "G6843.4";
chr5	PacBio	CDS	160036691	160036803	.	+	.	gene_id "ENSG00000113312"; transcript_id "G6843.4";
chr5	PacBio	CDS	160043133	160043169	.	+	.	gene_id "ENSG00000113312"; transcript_id "G6843.4";
chr5	PacBio	CDS	160049514	160049662	.	+	.	gene_id "ENSG00000113312"; transcript_id "G6843.4";
chr5	PacBio	CDS	160051129	160051183	.	+	.	gene_id "ENSG00000113312"; transcript_id "G6843.4";
chr5	PacBio	CDS	160064932	160065047	.	+	.	gene_id "ENSG00000113312"; transcript_id "G6843.4";
chr5	PacBio	transcript	160009162	160065542	.	+	.	gene_id "ENSG00000113312"; transcript_id "G6843.5";
chr5	PacBio	exon	160009162	160010858	.	+	.	gene_id "ENSG00000113312"; transcript_id "G6843.5";
chr5	PacBio	exon	160035140	160035200	.	+	.	gene_id "ENSG00000113312"; transcript_id "G6843.5";
chr5	PacBio	exon	160036691	160036803	.	+	.	gene_id "ENSG00000113312"; transcript_id "G6843.5";
chr5	PacBio	exon	160043133	160043169	.	+	.	gene_id "ENSG00000113312"; transcript_id "G6843.5";
chr5	PacBio	exon	160049514	160049662	.	+	.	gene_id "ENSG00000113312"; transcript_id "G6843.5";
chr5	PacBio	exon	160051129	160051183	.	+	.	gene_id "ENSG00000113312"; transcript_id "G6843.5";
chr5	PacBio	exon	160064932	160065542	.	+	.	gene_id "ENSG00000113312"; transcript_id "G6843.5";
chr5	PacBio	CDS	160010529	160010858	.	+	.	gene_id "ENSG00000113312"; transcript_id "G6843.5";
chr5	PacBio	CDS	160035140	160035200	.	+	.	gene_id "ENSG00000113312"; transcript_id "G6843.5";
chr5	PacBio	CDS	160036691	160036803	.	+	.	gene_id "ENSG00000113312"; transcript_id "G6843.5";
chr5	PacBio	CDS	160043133	160043169	.	+	.	gene_id "ENSG00000113312"; transcript_id "G6843.5";
chr5	PacBio	CDS	160049514	160049662	.	+	.	gene_id "ENSG00000113312"; transcript_id "G6843.5";
chr5	PacBio	CDS	160051129	160051183	.	+	.	gene_id "ENSG00000113312"; transcript_id "G6843.5";
chr5	PacBio	CDS	160064932	160065065	.	+	.	gene_id "ENSG00000113312"; transcript_id "G6843.5";
chr5	PacBio	transcript	160075879	160119471	.	-	.	gene_id "ENSG00000170234"; transcript_id "G6844.1";
chr5	PacBio	exon	160075879	160078168	.	-	.	gene_id "ENSG00000170234"; transcript_id "G6844.1";
chr5	PacBio	exon	160093101	160094065	.	-	.	gene_id "ENSG00000170234"; transcript_id "G6844.1";
chr5	PacBio	exon	160118805	160119471	.	-	.	gene_id "ENSG00000170234"; transcript_id "G6844.1";
chr5	PacBio	CDS	160078155	160078168	.	-	.	gene_id "ENSG00000170234"; transcript_id "G6844.1";
chr5	PacBio	CDS	160093101	160094065	.	-	.	gene_id "ENSG00000170234"; transcript_id "G6844.1";
chr5	PacBio	CDS	160118805	160119388	.	-	.	gene_id "ENSG00000170234"; transcript_id "G6844.1";
chr5	PacBio	transcript	160075888	160119479	.	-	.	gene_id "ENSG00000170234"; transcript_id "G6844.2";
chr5	PacBio	exon	160075888	160078168	.	-	.	gene_id "ENSG00000170234"; transcript_id "G6844.2";
chr5	PacBio	exon	160080651	160080770	.	-	.	gene_id "ENSG00000170234"; transcript_id "G6844.2";
chr5	PacBio	exon	160093101	160094065	.	-	.	gene_id "ENSG00000170234"; transcript_id "G6844.2";
chr5	PacBio	exon	160118805	160119479	.	-	.	gene_id "ENSG00000170234"; transcript_id "G6844.2";
chr5	PacBio	CDS	160078155	160078168	.	-	.	gene_id "ENSG00000170234"; transcript_id "G6844.2";
chr5	PacBio	CDS	160080651	160080770	.	-	.	gene_id "ENSG00000170234"; transcript_id "G6844.2";
chr5	PacBio	CDS	160093101	160094065	.	-	.	gene_id "ENSG00000170234"; transcript_id "G6844.2";
chr5	PacBio	CDS	160118805	160119388	.	-	.	gene_id "ENSG00000170234"; transcript_id "G6844.2";
chr5	PacBio	transcript	160076850	160119482	.	-	.	gene_id "ENSG00000170234"; transcript_id "G6844.3";
chr5	PacBio	exon	160076850	160078168	.	-	.	gene_id "ENSG00000170234"; transcript_id "G6844.3";
chr5	PacBio	exon	160093101	160094065	.	-	.	gene_id "ENSG00000170234"; transcript_id "G6844.3";
chr5	PacBio	exon	160118805	160119482	.	-	.	gene_id "ENSG00000170234"; transcript_id "G6844.3";
chr5	PacBio	CDS	160078155	160078168	.	-	.	gene_id "ENSG00000170234"; transcript_id "G6844.3";
chr5	PacBio	CDS	160093101	160094065	.	-	.	gene_id "ENSG00000170234"; transcript_id "G6844.3";
chr5	PacBio	CDS	160118805	160119388	.	-	.	gene_id "ENSG00000170234"; transcript_id "G6844.3";
chr5	PacBio	transcript	160076851	160119479	.	-	.	gene_id "ENSG00000170234"; transcript_id "G6844.4";
chr5	PacBio	exon	160076851	160078168	.	-	.	gene_id "ENSG00000170234"; transcript_id "G6844.4";
chr5	PacBio	exon	160080651	160080770	.	-	.	gene_id "ENSG00000170234"; transcript_id "G6844.4";
chr5	PacBio	exon	160093101	160094065	.	-	.	gene_id "ENSG00000170234"; transcript_id "G6844.4";
chr5	PacBio	exon	160118805	160119479	.	-	.	gene_id "ENSG00000170234"; transcript_id "G6844.4";
chr5	PacBio	CDS	160078155	160078168	.	-	.	gene_id "ENSG00000170234"; transcript_id "G6844.4";
chr5	PacBio	CDS	160080651	160080770	.	-	.	gene_id "ENSG00000170234"; transcript_id "G6844.4";
chr5	PacBio	CDS	160093101	160094065	.	-	.	gene_id "ENSG00000170234"; transcript_id "G6844.4";
chr5	PacBio	CDS	160118805	160119388	.	-	.	gene_id "ENSG00000170234"; transcript_id "G6844.4";
chr5	PacBio	transcript	160076869	160119456	.	-	.	gene_id "ENSG00000170234"; transcript_id "G6844.5";
chr5	PacBio	exon	160076869	160078168	.	-	.	gene_id "ENSG00000170234"; transcript_id "G6844.5";
chr5	PacBio	exon	160093101	160094065	.	-	.	gene_id "ENSG00000170234"; transcript_id "G6844.5";
chr5	PacBio	exon	160108545	160108614	.	-	.	gene_id "ENSG00000170234"; transcript_id "G6844.5";
chr5	PacBio	exon	160118805	160119456	.	-	.	gene_id "ENSG00000170234"; transcript_id "G6844.5";
chr5	PacBio	CDS	160078155	160078168	.	-	.	gene_id "ENSG00000170234"; transcript_id "G6844.5";
chr5	PacBio	CDS	160093101	160093998	.	-	.	gene_id "ENSG00000170234"; transcript_id "G6844.5";
chr5	PacBio	transcript	160091394	160119483	.	-	.	gene_id "ENSG00000170234"; transcript_id "G6844.6";
chr5	PacBio	exon	160091394	160094065	.	-	.	gene_id "ENSG00000170234"; transcript_id "G6844.6";
chr5	PacBio	exon	160108545	160108614	.	-	.	gene_id "ENSG00000170234"; transcript_id "G6844.6";
chr5	PacBio	exon	160118805	160119483	.	-	.	gene_id "ENSG00000170234"; transcript_id "G6844.6";
chr5	PacBio	CDS	160092382	160093998	.	-	.	gene_id "ENSG00000170234"; transcript_id "G6844.6";
chr5	PacBio	transcript	160091394	160119486	.	-	.	gene_id "ENSG00000170234"; transcript_id "G6844.7";
chr5	PacBio	exon	160091394	160094065	.	-	.	gene_id "ENSG00000170234"; transcript_id "G6844.7";
chr5	PacBio	exon	160118805	160119486	.	-	.	gene_id "ENSG00000170234"; transcript_id "G6844.7";
chr5	PacBio	CDS	160092382	160094065	.	-	.	gene_id "ENSG00000170234"; transcript_id "G6844.7";
chr5	PacBio	CDS	160118805	160119388	.	-	.	gene_id "ENSG00000170234"; transcript_id "G6844.7";
chr5	PacBio	transcript	160093345	160119456	.	-	.	gene_id "ENSG00000170234"; transcript_id "G6844.8";
chr5	PacBio	exon	160093345	160094065	.	-	.	gene_id "ENSG00000170234"; transcript_id "G6844.8";
chr5	PacBio	exon	160118805	160119456	.	-	.	gene_id "ENSG00000170234"; transcript_id "G6844.8";
chr5	PacBio	CDS	160093345	160094065	.	-	.	gene_id "ENSG00000170234"; transcript_id "G6844.8";
chr5	PacBio	CDS	160118805	160119388	.	-	.	gene_id "ENSG00000170234"; transcript_id "G6844.8";
chr5	PacBio	transcript	160393150	160400097	.	-	.	gene_id "ENSG00000221886"; transcript_id "G6845.1";
chr5	PacBio	exon	160393150	160395539	.	-	.	gene_id "ENSG00000221886"; transcript_id "G6845.1";
chr5	PacBio	exon	160399639	160400097	.	-	.	gene_id "ENSG00000221886"; transcript_id "G6845.1";
chr5	PacBio	CDS	160393706	160395490	.	-	.	gene_id "ENSG00000221886"; transcript_id "G6845.1";
chr5	PacBio	transcript	160393522	160400111	.	-	.	gene_id "ENSG00000221886"; transcript_id "G6845.2";
chr5	PacBio	exon	160393522	160395539	.	-	.	gene_id "ENSG00000221886"; transcript_id "G6845.2";
chr5	PacBio	exon	160399639	160400111	.	-	.	gene_id "ENSG00000221886"; transcript_id "G6845.2";
chr5	PacBio	CDS	160393706	160395490	.	-	.	gene_id "ENSG00000221886"; transcript_id "G6845.2";
chr5	PacBio	transcript	160401642	160419081	.	-	.	gene_id "ENSG00000164609"; transcript_id "G6846.1";
chr5	PacBio	exon	160401642	160403464	.	-	.	gene_id "ENSG00000164609"; transcript_id "G6846.1";
chr5	PacBio	exon	160404440	160404556	.	-	.	gene_id "ENSG00000164609"; transcript_id "G6846.1";
chr5	PacBio	exon	160404809	160404880	.	-	.	gene_id "ENSG00000164609"; transcript_id "G6846.1";
chr5	PacBio	exon	160405031	160405135	.	-	.	gene_id "ENSG00000164609"; transcript_id "G6846.1";
chr5	PacBio	exon	160406468	160406629	.	-	.	gene_id "ENSG00000164609"; transcript_id "G6846.1";
chr5	PacBio	exon	160407476	160407615	.	-	.	gene_id "ENSG00000164609"; transcript_id "G6846.1";
chr5	PacBio	exon	160407746	160407813	.	-	.	gene_id "ENSG00000164609"; transcript_id "G6846.1";
chr5	PacBio	exon	160407971	160408068	.	-	.	gene_id "ENSG00000164609"; transcript_id "G6846.1";
chr5	PacBio	exon	160408329	160408460	.	-	.	gene_id "ENSG00000164609"; transcript_id "G6846.1";
chr5	PacBio	exon	160408650	160408697	.	-	.	gene_id "ENSG00000164609"; transcript_id "G6846.1";
chr5	PacBio	exon	160412451	160412519	.	-	.	gene_id "ENSG00000164609"; transcript_id "G6846.1";
chr5	PacBio	exon	160413456	160413620	.	-	.	gene_id "ENSG00000164609"; transcript_id "G6846.1";
chr5	PacBio	exon	160413899	160413979	.	-	.	gene_id "ENSG00000164609"; transcript_id "G6846.1";
chr5	PacBio	exon	160414319	160414472	.	-	.	gene_id "ENSG00000164609"; transcript_id "G6846.1";
chr5	PacBio	exon	160415125	160415310	.	-	.	gene_id "ENSG00000164609"; transcript_id "G6846.1";
chr5	PacBio	exon	160419023	160419081	.	-	.	gene_id "ENSG00000164609"; transcript_id "G6846.1";
chr5	PacBio	CDS	160403285	160403464	.	-	.	gene_id "ENSG00000164609"; transcript_id "G6846.1";
chr5	PacBio	CDS	160404440	160404556	.	-	.	gene_id "ENSG00000164609"; transcript_id "G6846.1";
chr5	PacBio	CDS	160404809	160404880	.	-	.	gene_id "ENSG00000164609"; transcript_id "G6846.1";
chr5	PacBio	CDS	160405031	160405135	.	-	.	gene_id "ENSG00000164609"; transcript_id "G6846.1";
chr5	PacBio	CDS	160406468	160406629	.	-	.	gene_id "ENSG00000164609"; transcript_id "G6846.1";
chr5	PacBio	CDS	160407476	160407615	.	-	.	gene_id "ENSG00000164609"; transcript_id "G6846.1";
chr5	PacBio	CDS	160407746	160407813	.	-	.	gene_id "ENSG00000164609"; transcript_id "G6846.1";
chr5	PacBio	CDS	160407971	160408068	.	-	.	gene_id "ENSG00000164609"; transcript_id "G6846.1";
chr5	PacBio	CDS	160408329	160408460	.	-	.	gene_id "ENSG00000164609"; transcript_id "G6846.1";
chr5	PacBio	CDS	160408650	160408697	.	-	.	gene_id "ENSG00000164609"; transcript_id "G6846.1";
chr5	PacBio	CDS	160412451	160412519	.	-	.	gene_id "ENSG00000164609"; transcript_id "G6846.1";
chr5	PacBio	CDS	160413456	160413620	.	-	.	gene_id "ENSG00000164609"; transcript_id "G6846.1";
chr5	PacBio	CDS	160413899	160413979	.	-	.	gene_id "ENSG00000164609"; transcript_id "G6846.1";
chr5	PacBio	CDS	160414319	160414472	.	-	.	gene_id "ENSG00000164609"; transcript_id "G6846.1";
chr5	PacBio	CDS	160415125	160415294	.	-	.	gene_id "ENSG00000164609"; transcript_id "G6846.1";
chr5	PacBio	transcript	160401643	160419098	.	-	.	gene_id "ENSG00000164609"; transcript_id "G6846.2";
chr5	PacBio	exon	160401643	160403464	.	-	.	gene_id "ENSG00000164609"; transcript_id "G6846.2";
chr5	PacBio	exon	160404440	160404556	.	-	.	gene_id "ENSG00000164609"; transcript_id "G6846.2";
chr5	PacBio	exon	160404809	160404880	.	-	.	gene_id "ENSG00000164609"; transcript_id "G6846.2";
chr5	PacBio	exon	160405031	160405135	.	-	.	gene_id "ENSG00000164609"; transcript_id "G6846.2";
chr5	PacBio	exon	160406468	160406629	.	-	.	gene_id "ENSG00000164609"; transcript_id "G6846.2";
chr5	PacBio	exon	160407476	160407615	.	-	.	gene_id "ENSG00000164609"; transcript_id "G6846.2";
chr5	PacBio	exon	160407746	160407813	.	-	.	gene_id "ENSG00000164609"; transcript_id "G6846.2";
chr5	PacBio	exon	160407971	160408068	.	-	.	gene_id "ENSG00000164609"; transcript_id "G6846.2";
chr5	PacBio	exon	160408329	160408460	.	-	.	gene_id "ENSG00000164609"; transcript_id "G6846.2";
chr5	PacBio	exon	160408650	160408697	.	-	.	gene_id "ENSG00000164609"; transcript_id "G6846.2";
chr5	PacBio	exon	160412451	160412519	.	-	.	gene_id "ENSG00000164609"; transcript_id "G6846.2";
chr5	PacBio	exon	160413456	160413620	.	-	.	gene_id "ENSG00000164609"; transcript_id "G6846.2";
chr5	PacBio	exon	160413899	160413979	.	-	.	gene_id "ENSG00000164609"; transcript_id "G6846.2";
chr5	PacBio	exon	160414319	160414472	.	-	.	gene_id "ENSG00000164609"; transcript_id "G6846.2";
chr5	PacBio	exon	160415125	160415310	.	-	.	gene_id "ENSG00000164609"; transcript_id "G6846.2";
chr5	PacBio	exon	160416143	160416374	.	-	.	gene_id "ENSG00000164609"; transcript_id "G6846.2";
chr5	PacBio	exon	160419023	160419098	.	-	.	gene_id "ENSG00000164609"; transcript_id "G6846.2";
chr5	PacBio	CDS	160403285	160403464	.	-	.	gene_id "ENSG00000164609"; transcript_id "G6846.2";
chr5	PacBio	CDS	160404440	160404556	.	-	.	gene_id "ENSG00000164609"; transcript_id "G6846.2";
chr5	PacBio	CDS	160404809	160404880	.	-	.	gene_id "ENSG00000164609"; transcript_id "G6846.2";
chr5	PacBio	CDS	160405031	160405135	.	-	.	gene_id "ENSG00000164609"; transcript_id "G6846.2";
chr5	PacBio	CDS	160406468	160406629	.	-	.	gene_id "ENSG00000164609"; transcript_id "G6846.2";
chr5	PacBio	CDS	160407476	160407615	.	-	.	gene_id "ENSG00000164609"; transcript_id "G6846.2";
chr5	PacBio	CDS	160407746	160407813	.	-	.	gene_id "ENSG00000164609"; transcript_id "G6846.2";
chr5	PacBio	CDS	160407971	160408068	.	-	.	gene_id "ENSG00000164609"; transcript_id "G6846.2";
chr5	PacBio	CDS	160408329	160408460	.	-	.	gene_id "ENSG00000164609"; transcript_id "G6846.2";
chr5	PacBio	CDS	160408650	160408697	.	-	.	gene_id "ENSG00000164609"; transcript_id "G6846.2";
chr5	PacBio	CDS	160412451	160412519	.	-	.	gene_id "ENSG00000164609"; transcript_id "G6846.2";
chr5	PacBio	CDS	160413456	160413620	.	-	.	gene_id "ENSG00000164609"; transcript_id "G6846.2";
chr5	PacBio	CDS	160413899	160413979	.	-	.	gene_id "ENSG00000164609"; transcript_id "G6846.2";
chr5	PacBio	CDS	160414319	160414472	.	-	.	gene_id "ENSG00000164609"; transcript_id "G6846.2";
chr5	PacBio	CDS	160415125	160415294	.	-	.	gene_id "ENSG00000164609"; transcript_id "G6846.2";
chr5	PacBio	transcript	160403149	160419081	.	-	.	gene_id "ENSG00000164609"; transcript_id "G6846.3";
chr5	PacBio	exon	160403149	160403464	.	-	.	gene_id "ENSG00000164609"; transcript_id "G6846.3";
chr5	PacBio	exon	160404440	160404556	.	-	.	gene_id "ENSG00000164609"; transcript_id "G6846.3";
chr5	PacBio	exon	160404809	160404880	.	-	.	gene_id "ENSG00000164609"; transcript_id "G6846.3";
chr5	PacBio	exon	160405031	160405135	.	-	.	gene_id "ENSG00000164609"; transcript_id "G6846.3";
chr5	PacBio	exon	160406468	160406629	.	-	.	gene_id "ENSG00000164609"; transcript_id "G6846.3";
chr5	PacBio	exon	160407476	160407615	.	-	.	gene_id "ENSG00000164609"; transcript_id "G6846.3";
chr5	PacBio	exon	160407746	160407813	.	-	.	gene_id "ENSG00000164609"; transcript_id "G6846.3";
chr5	PacBio	exon	160407971	160408068	.	-	.	gene_id "ENSG00000164609"; transcript_id "G6846.3";
chr5	PacBio	exon	160408329	160408460	.	-	.	gene_id "ENSG00000164609"; transcript_id "G6846.3";
chr5	PacBio	exon	160408650	160408697	.	-	.	gene_id "ENSG00000164609"; transcript_id "G6846.3";
chr5	PacBio	exon	160412451	160412519	.	-	.	gene_id "ENSG00000164609"; transcript_id "G6846.3";
chr5	PacBio	exon	160413456	160413620	.	-	.	gene_id "ENSG00000164609"; transcript_id "G6846.3";
chr5	PacBio	exon	160413899	160413979	.	-	.	gene_id "ENSG00000164609"; transcript_id "G6846.3";
chr5	PacBio	exon	160414319	160414472	.	-	.	gene_id "ENSG00000164609"; transcript_id "G6846.3";
chr5	PacBio	exon	160415125	160415310	.	-	.	gene_id "ENSG00000164609"; transcript_id "G6846.3";
chr5	PacBio	exon	160419023	160419081	.	-	.	gene_id "ENSG00000164609"; transcript_id "G6846.3";
chr5	PacBio	CDS	160403285	160403464	.	-	.	gene_id "ENSG00000164609"; transcript_id "G6846.3";
chr5	PacBio	CDS	160404440	160404556	.	-	.	gene_id "ENSG00000164609"; transcript_id "G6846.3";
chr5	PacBio	CDS	160404809	160404880	.	-	.	gene_id "ENSG00000164609"; transcript_id "G6846.3";
chr5	PacBio	CDS	160405031	160405135	.	-	.	gene_id "ENSG00000164609"; transcript_id "G6846.3";
chr5	PacBio	CDS	160406468	160406629	.	-	.	gene_id "ENSG00000164609"; transcript_id "G6846.3";
chr5	PacBio	CDS	160407476	160407615	.	-	.	gene_id "ENSG00000164609"; transcript_id "G6846.3";
chr5	PacBio	CDS	160407746	160407813	.	-	.	gene_id "ENSG00000164609"; transcript_id "G6846.3";
chr5	PacBio	CDS	160407971	160408068	.	-	.	gene_id "ENSG00000164609"; transcript_id "G6846.3";
chr5	PacBio	CDS	160408329	160408460	.	-	.	gene_id "ENSG00000164609"; transcript_id "G6846.3";
chr5	PacBio	CDS	160408650	160408697	.	-	.	gene_id "ENSG00000164609"; transcript_id "G6846.3";
chr5	PacBio	CDS	160412451	160412519	.	-	.	gene_id "ENSG00000164609"; transcript_id "G6846.3";
chr5	PacBio	CDS	160413456	160413620	.	-	.	gene_id "ENSG00000164609"; transcript_id "G6846.3";
chr5	PacBio	CDS	160413899	160413979	.	-	.	gene_id "ENSG00000164609"; transcript_id "G6846.3";
chr5	PacBio	CDS	160414319	160414472	.	-	.	gene_id "ENSG00000164609"; transcript_id "G6846.3";
chr5	PacBio	CDS	160415125	160415294	.	-	.	gene_id "ENSG00000164609"; transcript_id "G6846.3";
chr5	PacBio	transcript	160403154	160419098	.	-	.	gene_id "ENSG00000164609"; transcript_id "G6846.4";
chr5	PacBio	exon	160403154	160403464	.	-	.	gene_id "ENSG00000164609"; transcript_id "G6846.4";
chr5	PacBio	exon	160404440	160404556	.	-	.	gene_id "ENSG00000164609"; transcript_id "G6846.4";
chr5	PacBio	exon	160404809	160404880	.	-	.	gene_id "ENSG00000164609"; transcript_id "G6846.4";
chr5	PacBio	exon	160405031	160405135	.	-	.	gene_id "ENSG00000164609"; transcript_id "G6846.4";
chr5	PacBio	exon	160406468	160406629	.	-	.	gene_id "ENSG00000164609"; transcript_id "G6846.4";
chr5	PacBio	exon	160407476	160407615	.	-	.	gene_id "ENSG00000164609"; transcript_id "G6846.4";
chr5	PacBio	exon	160407746	160407813	.	-	.	gene_id "ENSG00000164609"; transcript_id "G6846.4";
chr5	PacBio	exon	160407971	160408068	.	-	.	gene_id "ENSG00000164609"; transcript_id "G6846.4";
chr5	PacBio	exon	160408329	160408460	.	-	.	gene_id "ENSG00000164609"; transcript_id "G6846.4";
chr5	PacBio	exon	160408650	160408697	.	-	.	gene_id "ENSG00000164609"; transcript_id "G6846.4";
chr5	PacBio	exon	160412451	160412519	.	-	.	gene_id "ENSG00000164609"; transcript_id "G6846.4";
chr5	PacBio	exon	160413456	160413620	.	-	.	gene_id "ENSG00000164609"; transcript_id "G6846.4";
chr5	PacBio	exon	160413899	160413979	.	-	.	gene_id "ENSG00000164609"; transcript_id "G6846.4";
chr5	PacBio	exon	160414319	160414472	.	-	.	gene_id "ENSG00000164609"; transcript_id "G6846.4";
chr5	PacBio	exon	160415125	160415310	.	-	.	gene_id "ENSG00000164609"; transcript_id "G6846.4";
chr5	PacBio	exon	160418596	160419098	.	-	.	gene_id "ENSG00000164609"; transcript_id "G6846.4";
chr5	PacBio	CDS	160403285	160403464	.	-	.	gene_id "ENSG00000164609"; transcript_id "G6846.4";
chr5	PacBio	CDS	160404440	160404556	.	-	.	gene_id "ENSG00000164609"; transcript_id "G6846.4";
chr5	PacBio	CDS	160404809	160404880	.	-	.	gene_id "ENSG00000164609"; transcript_id "G6846.4";
chr5	PacBio	CDS	160405031	160405135	.	-	.	gene_id "ENSG00000164609"; transcript_id "G6846.4";
chr5	PacBio	CDS	160406468	160406629	.	-	.	gene_id "ENSG00000164609"; transcript_id "G6846.4";
chr5	PacBio	CDS	160407476	160407615	.	-	.	gene_id "ENSG00000164609"; transcript_id "G6846.4";
chr5	PacBio	CDS	160407746	160407813	.	-	.	gene_id "ENSG00000164609"; transcript_id "G6846.4";
chr5	PacBio	CDS	160407971	160408068	.	-	.	gene_id "ENSG00000164609"; transcript_id "G6846.4";
chr5	PacBio	CDS	160408329	160408460	.	-	.	gene_id "ENSG00000164609"; transcript_id "G6846.4";
chr5	PacBio	CDS	160408650	160408697	.	-	.	gene_id "ENSG00000164609"; transcript_id "G6846.4";
chr5	PacBio	CDS	160412451	160412519	.	-	.	gene_id "ENSG00000164609"; transcript_id "G6846.4";
chr5	PacBio	CDS	160413456	160413620	.	-	.	gene_id "ENSG00000164609"; transcript_id "G6846.4";
chr5	PacBio	CDS	160413899	160413979	.	-	.	gene_id "ENSG00000164609"; transcript_id "G6846.4";
chr5	PacBio	CDS	160414319	160414472	.	-	.	gene_id "ENSG00000164609"; transcript_id "G6846.4";
chr5	PacBio	CDS	160415125	160415294	.	-	.	gene_id "ENSG00000164609"; transcript_id "G6846.4";
chr5	PacBio	transcript	160404454	160419081	.	-	.	gene_id "ENSG00000164609"; transcript_id "G6846.5";
chr5	PacBio	exon	160404454	160404556	.	-	.	gene_id "ENSG00000164609"; transcript_id "G6846.5";
chr5	PacBio	exon	160404809	160404880	.	-	.	gene_id "ENSG00000164609"; transcript_id "G6846.5";
chr5	PacBio	exon	160405031	160405135	.	-	.	gene_id "ENSG00000164609"; transcript_id "G6846.5";
chr5	PacBio	exon	160406468	160406629	.	-	.	gene_id "ENSG00000164609"; transcript_id "G6846.5";
chr5	PacBio	exon	160407476	160407615	.	-	.	gene_id "ENSG00000164609"; transcript_id "G6846.5";
chr5	PacBio	exon	160407746	160407813	.	-	.	gene_id "ENSG00000164609"; transcript_id "G6846.5";
chr5	PacBio	exon	160407971	160408068	.	-	.	gene_id "ENSG00000164609"; transcript_id "G6846.5";
chr5	PacBio	exon	160408329	160408460	.	-	.	gene_id "ENSG00000164609"; transcript_id "G6846.5";
chr5	PacBio	exon	160408650	160408697	.	-	.	gene_id "ENSG00000164609"; transcript_id "G6846.5";
chr5	PacBio	exon	160412451	160412519	.	-	.	gene_id "ENSG00000164609"; transcript_id "G6846.5";
chr5	PacBio	exon	160413456	160413620	.	-	.	gene_id "ENSG00000164609"; transcript_id "G6846.5";
chr5	PacBio	exon	160413899	160413979	.	-	.	gene_id "ENSG00000164609"; transcript_id "G6846.5";
chr5	PacBio	exon	160414319	160414472	.	-	.	gene_id "ENSG00000164609"; transcript_id "G6846.5";
chr5	PacBio	exon	160415125	160415310	.	-	.	gene_id "ENSG00000164609"; transcript_id "G6846.5";
chr5	PacBio	exon	160419023	160419081	.	-	.	gene_id "ENSG00000164609"; transcript_id "G6846.5";
chr5	PacBio	CDS	160404455	160404556	.	-	.	gene_id "ENSG00000164609"; transcript_id "G6846.5";
chr5	PacBio	CDS	160404809	160404880	.	-	.	gene_id "ENSG00000164609"; transcript_id "G6846.5";
chr5	PacBio	CDS	160405031	160405135	.	-	.	gene_id "ENSG00000164609"; transcript_id "G6846.5";
chr5	PacBio	CDS	160406468	160406629	.	-	.	gene_id "ENSG00000164609"; transcript_id "G6846.5";
chr5	PacBio	CDS	160407476	160407615	.	-	.	gene_id "ENSG00000164609"; transcript_id "G6846.5";
chr5	PacBio	CDS	160407746	160407813	.	-	.	gene_id "ENSG00000164609"; transcript_id "G6846.5";
chr5	PacBio	CDS	160407971	160408068	.	-	.	gene_id "ENSG00000164609"; transcript_id "G6846.5";
chr5	PacBio	CDS	160408329	160408460	.	-	.	gene_id "ENSG00000164609"; transcript_id "G6846.5";
chr5	PacBio	CDS	160408650	160408697	.	-	.	gene_id "ENSG00000164609"; transcript_id "G6846.5";
chr5	PacBio	CDS	160412451	160412519	.	-	.	gene_id "ENSG00000164609"; transcript_id "G6846.5";
chr5	PacBio	CDS	160413456	160413620	.	-	.	gene_id "ENSG00000164609"; transcript_id "G6846.5";
chr5	PacBio	CDS	160413899	160413979	.	-	.	gene_id "ENSG00000164609"; transcript_id "G6846.5";
chr5	PacBio	CDS	160414319	160414472	.	-	.	gene_id "ENSG00000164609"; transcript_id "G6846.5";
chr5	PacBio	CDS	160415125	160415294	.	-	.	gene_id "ENSG00000164609"; transcript_id "G6846.5";
chr5	PacBio	transcript	160404469	160419081	.	-	.	gene_id "ENSG00000164609"; transcript_id "G6846.6";
chr5	PacBio	exon	160404469	160404556	.	-	.	gene_id "ENSG00000164609"; transcript_id "G6846.6";
chr5	PacBio	exon	160404809	160404880	.	-	.	gene_id "ENSG00000164609"; transcript_id "G6846.6";
chr5	PacBio	exon	160405031	160405135	.	-	.	gene_id "ENSG00000164609"; transcript_id "G6846.6";
chr5	PacBio	exon	160406468	160406629	.	-	.	gene_id "ENSG00000164609"; transcript_id "G6846.6";
chr5	PacBio	exon	160407476	160407615	.	-	.	gene_id "ENSG00000164609"; transcript_id "G6846.6";
chr5	PacBio	exon	160407746	160407813	.	-	.	gene_id "ENSG00000164609"; transcript_id "G6846.6";
chr5	PacBio	exon	160407971	160408068	.	-	.	gene_id "ENSG00000164609"; transcript_id "G6846.6";
chr5	PacBio	exon	160408329	160408460	.	-	.	gene_id "ENSG00000164609"; transcript_id "G6846.6";
chr5	PacBio	exon	160408650	160408697	.	-	.	gene_id "ENSG00000164609"; transcript_id "G6846.6";
chr5	PacBio	exon	160412451	160412519	.	-	.	gene_id "ENSG00000164609"; transcript_id "G6846.6";
chr5	PacBio	exon	160413456	160413620	.	-	.	gene_id "ENSG00000164609"; transcript_id "G6846.6";
chr5	PacBio	exon	160413899	160413979	.	-	.	gene_id "ENSG00000164609"; transcript_id "G6846.6";
chr5	PacBio	exon	160414319	160414472	.	-	.	gene_id "ENSG00000164609"; transcript_id "G6846.6";
chr5	PacBio	exon	160415125	160415310	.	-	.	gene_id "ENSG00000164609"; transcript_id "G6846.6";
chr5	PacBio	exon	160416143	160416374	.	-	.	gene_id "ENSG00000164609"; transcript_id "G6846.6";
chr5	PacBio	exon	160419023	160419081	.	-	.	gene_id "ENSG00000164609"; transcript_id "G6846.6";
chr5	PacBio	CDS	160404470	160404556	.	-	.	gene_id "ENSG00000164609"; transcript_id "G6846.6";
chr5	PacBio	CDS	160404809	160404880	.	-	.	gene_id "ENSG00000164609"; transcript_id "G6846.6";
chr5	PacBio	CDS	160405031	160405135	.	-	.	gene_id "ENSG00000164609"; transcript_id "G6846.6";
chr5	PacBio	CDS	160406468	160406629	.	-	.	gene_id "ENSG00000164609"; transcript_id "G6846.6";
chr5	PacBio	CDS	160407476	160407615	.	-	.	gene_id "ENSG00000164609"; transcript_id "G6846.6";
chr5	PacBio	CDS	160407746	160407813	.	-	.	gene_id "ENSG00000164609"; transcript_id "G6846.6";
chr5	PacBio	CDS	160407971	160408068	.	-	.	gene_id "ENSG00000164609"; transcript_id "G6846.6";
chr5	PacBio	CDS	160408329	160408460	.	-	.	gene_id "ENSG00000164609"; transcript_id "G6846.6";
chr5	PacBio	CDS	160408650	160408697	.	-	.	gene_id "ENSG00000164609"; transcript_id "G6846.6";
chr5	PacBio	CDS	160412451	160412519	.	-	.	gene_id "ENSG00000164609"; transcript_id "G6846.6";
chr5	PacBio	CDS	160413456	160413620	.	-	.	gene_id "ENSG00000164609"; transcript_id "G6846.6";
chr5	PacBio	CDS	160413899	160413979	.	-	.	gene_id "ENSG00000164609"; transcript_id "G6846.6";
chr5	PacBio	CDS	160414319	160414472	.	-	.	gene_id "ENSG00000164609"; transcript_id "G6846.6";
chr5	PacBio	CDS	160415125	160415294	.	-	.	gene_id "ENSG00000164609"; transcript_id "G6846.6";
chr5	PacBio	transcript	160404532	160419081	.	-	.	gene_id "ENSG00000164609"; transcript_id "G6846.7";
chr5	PacBio	exon	160404532	160404556	.	-	.	gene_id "ENSG00000164609"; transcript_id "G6846.7";
chr5	PacBio	exon	160404809	160404880	.	-	.	gene_id "ENSG00000164609"; transcript_id "G6846.7";
chr5	PacBio	exon	160405031	160405135	.	-	.	gene_id "ENSG00000164609"; transcript_id "G6846.7";
chr5	PacBio	exon	160406468	160406629	.	-	.	gene_id "ENSG00000164609"; transcript_id "G6846.7";
chr5	PacBio	exon	160407476	160407615	.	-	.	gene_id "ENSG00000164609"; transcript_id "G6846.7";
chr5	PacBio	exon	160407746	160407813	.	-	.	gene_id "ENSG00000164609"; transcript_id "G6846.7";
chr5	PacBio	exon	160407971	160408068	.	-	.	gene_id "ENSG00000164609"; transcript_id "G6846.7";
chr5	PacBio	exon	160408329	160408460	.	-	.	gene_id "ENSG00000164609"; transcript_id "G6846.7";
chr5	PacBio	exon	160408650	160408697	.	-	.	gene_id "ENSG00000164609"; transcript_id "G6846.7";
chr5	PacBio	exon	160412451	160412519	.	-	.	gene_id "ENSG00000164609"; transcript_id "G6846.7";
chr5	PacBio	exon	160413456	160413979	.	-	.	gene_id "ENSG00000164609"; transcript_id "G6846.7";
chr5	PacBio	exon	160414319	160414472	.	-	.	gene_id "ENSG00000164609"; transcript_id "G6846.7";
chr5	PacBio	exon	160415125	160415310	.	-	.	gene_id "ENSG00000164609"; transcript_id "G6846.7";
chr5	PacBio	exon	160419023	160419081	.	-	.	gene_id "ENSG00000164609"; transcript_id "G6846.7";
chr5	PacBio	CDS	160404533	160404556	.	-	.	gene_id "ENSG00000164609"; transcript_id "G6846.7";
chr5	PacBio	CDS	160404809	160404880	.	-	.	gene_id "ENSG00000164609"; transcript_id "G6846.7";
chr5	PacBio	CDS	160405031	160405135	.	-	.	gene_id "ENSG00000164609"; transcript_id "G6846.7";
chr5	PacBio	CDS	160406468	160406629	.	-	.	gene_id "ENSG00000164609"; transcript_id "G6846.7";
chr5	PacBio	CDS	160407476	160407615	.	-	.	gene_id "ENSG00000164609"; transcript_id "G6846.7";
chr5	PacBio	CDS	160407746	160407813	.	-	.	gene_id "ENSG00000164609"; transcript_id "G6846.7";
chr5	PacBio	CDS	160407971	160408068	.	-	.	gene_id "ENSG00000164609"; transcript_id "G6846.7";
chr5	PacBio	CDS	160408329	160408460	.	-	.	gene_id "ENSG00000164609"; transcript_id "G6846.7";
chr5	PacBio	CDS	160408650	160408697	.	-	.	gene_id "ENSG00000164609"; transcript_id "G6846.7";
chr5	PacBio	CDS	160412451	160412519	.	-	.	gene_id "ENSG00000164609"; transcript_id "G6846.7";
chr5	PacBio	CDS	160413456	160413548	.	-	.	gene_id "ENSG00000164609"; transcript_id "G6846.7";
chr5	PacBio	transcript	160404539	160419081	.	-	.	gene_id "ENSG00000164609"; transcript_id "G6846.8";
chr5	PacBio	exon	160404539	160404556	.	-	.	gene_id "ENSG00000164609"; transcript_id "G6846.8";
chr5	PacBio	exon	160404809	160404880	.	-	.	gene_id "ENSG00000164609"; transcript_id "G6846.8";
chr5	PacBio	exon	160405031	160405135	.	-	.	gene_id "ENSG00000164609"; transcript_id "G6846.8";
chr5	PacBio	exon	160406468	160406629	.	-	.	gene_id "ENSG00000164609"; transcript_id "G6846.8";
chr5	PacBio	exon	160407476	160407615	.	-	.	gene_id "ENSG00000164609"; transcript_id "G6846.8";
chr5	PacBio	exon	160407746	160407813	.	-	.	gene_id "ENSG00000164609"; transcript_id "G6846.8";
chr5	PacBio	exon	160407971	160408068	.	-	.	gene_id "ENSG00000164609"; transcript_id "G6846.8";
chr5	PacBio	exon	160408329	160408460	.	-	.	gene_id "ENSG00000164609"; transcript_id "G6846.8";
chr5	PacBio	exon	160408650	160408697	.	-	.	gene_id "ENSG00000164609"; transcript_id "G6846.8";
chr5	PacBio	exon	160412451	160412519	.	-	.	gene_id "ENSG00000164609"; transcript_id "G6846.8";
chr5	PacBio	exon	160413456	160413620	.	-	.	gene_id "ENSG00000164609"; transcript_id "G6846.8";
chr5	PacBio	exon	160413899	160413979	.	-	.	gene_id "ENSG00000164609"; transcript_id "G6846.8";
chr5	PacBio	exon	160414319	160414472	.	-	.	gene_id "ENSG00000164609"; transcript_id "G6846.8";
chr5	PacBio	exon	160415125	160415310	.	-	.	gene_id "ENSG00000164609"; transcript_id "G6846.8";
chr5	PacBio	exon	160417112	160417241	.	-	.	gene_id "ENSG00000164609"; transcript_id "G6846.8";
chr5	PacBio	exon	160419023	160419081	.	-	.	gene_id "ENSG00000164609"; transcript_id "G6846.8";
chr5	PacBio	CDS	160404539	160404556	.	-	.	gene_id "ENSG00000164609"; transcript_id "G6846.8";
chr5	PacBio	CDS	160404809	160404880	.	-	.	gene_id "ENSG00000164609"; transcript_id "G6846.8";
chr5	PacBio	CDS	160405031	160405135	.	-	.	gene_id "ENSG00000164609"; transcript_id "G6846.8";
chr5	PacBio	CDS	160406468	160406629	.	-	.	gene_id "ENSG00000164609"; transcript_id "G6846.8";
chr5	PacBio	CDS	160407476	160407615	.	-	.	gene_id "ENSG00000164609"; transcript_id "G6846.8";
chr5	PacBio	CDS	160407746	160407813	.	-	.	gene_id "ENSG00000164609"; transcript_id "G6846.8";
chr5	PacBio	CDS	160407971	160408068	.	-	.	gene_id "ENSG00000164609"; transcript_id "G6846.8";
chr5	PacBio	CDS	160408329	160408460	.	-	.	gene_id "ENSG00000164609"; transcript_id "G6846.8";
chr5	PacBio	CDS	160408650	160408697	.	-	.	gene_id "ENSG00000164609"; transcript_id "G6846.8";
chr5	PacBio	CDS	160412451	160412519	.	-	.	gene_id "ENSG00000164609"; transcript_id "G6846.8";
chr5	PacBio	CDS	160413456	160413620	.	-	.	gene_id "ENSG00000164609"; transcript_id "G6846.8";
chr5	PacBio	CDS	160413899	160413979	.	-	.	gene_id "ENSG00000164609"; transcript_id "G6846.8";
chr5	PacBio	CDS	160414319	160414472	.	-	.	gene_id "ENSG00000164609"; transcript_id "G6846.8";
chr5	PacBio	CDS	160415125	160415294	.	-	.	gene_id "ENSG00000164609"; transcript_id "G6846.8";
chr5	PacBio	transcript	160404809	160419076	.	-	.	gene_id "ENSG00000164609"; transcript_id "G6846.9";
chr5	PacBio	exon	160404809	160404880	.	-	.	gene_id "ENSG00000164609"; transcript_id "G6846.9";
chr5	PacBio	exon	160405031	160405135	.	-	.	gene_id "ENSG00000164609"; transcript_id "G6846.9";
chr5	PacBio	exon	160406468	160406629	.	-	.	gene_id "ENSG00000164609"; transcript_id "G6846.9";
chr5	PacBio	exon	160407476	160407615	.	-	.	gene_id "ENSG00000164609"; transcript_id "G6846.9";
chr5	PacBio	exon	160407746	160407813	.	-	.	gene_id "ENSG00000164609"; transcript_id "G6846.9";
chr5	PacBio	exon	160407971	160408068	.	-	.	gene_id "ENSG00000164609"; transcript_id "G6846.9";
chr5	PacBio	exon	160408329	160408460	.	-	.	gene_id "ENSG00000164609"; transcript_id "G6846.9";
chr5	PacBio	exon	160408650	160408697	.	-	.	gene_id "ENSG00000164609"; transcript_id "G6846.9";
chr5	PacBio	exon	160412451	160412519	.	-	.	gene_id "ENSG00000164609"; transcript_id "G6846.9";
chr5	PacBio	exon	160413456	160413979	.	-	.	gene_id "ENSG00000164609"; transcript_id "G6846.9";
chr5	PacBio	exon	160414319	160414472	.	-	.	gene_id "ENSG00000164609"; transcript_id "G6846.9";
chr5	PacBio	exon	160415125	160415310	.	-	.	gene_id "ENSG00000164609"; transcript_id "G6846.9";
chr5	PacBio	exon	160418596	160419076	.	-	.	gene_id "ENSG00000164609"; transcript_id "G6846.9";
chr5	PacBio	CDS	160404809	160404880	.	-	.	gene_id "ENSG00000164609"; transcript_id "G6846.9";
chr5	PacBio	CDS	160405031	160405135	.	-	.	gene_id "ENSG00000164609"; transcript_id "G6846.9";
chr5	PacBio	CDS	160406468	160406629	.	-	.	gene_id "ENSG00000164609"; transcript_id "G6846.9";
chr5	PacBio	CDS	160407476	160407615	.	-	.	gene_id "ENSG00000164609"; transcript_id "G6846.9";
chr5	PacBio	CDS	160407746	160407813	.	-	.	gene_id "ENSG00000164609"; transcript_id "G6846.9";
chr5	PacBio	CDS	160407971	160408068	.	-	.	gene_id "ENSG00000164609"; transcript_id "G6846.9";
chr5	PacBio	CDS	160408329	160408460	.	-	.	gene_id "ENSG00000164609"; transcript_id "G6846.9";
chr5	PacBio	CDS	160408650	160408697	.	-	.	gene_id "ENSG00000164609"; transcript_id "G6846.9";
chr5	PacBio	CDS	160412451	160412519	.	-	.	gene_id "ENSG00000164609"; transcript_id "G6846.9";
chr5	PacBio	CDS	160413456	160413548	.	-	.	gene_id "ENSG00000164609"; transcript_id "G6846.9";
chr5	PacBio	transcript	160404849	160419081	.	-	.	gene_id "ENSG00000164609"; transcript_id "G6846.10";
chr5	PacBio	exon	160404849	160404880	.	-	.	gene_id "ENSG00000164609"; transcript_id "G6846.10";
chr5	PacBio	exon	160405031	160405135	.	-	.	gene_id "ENSG00000164609"; transcript_id "G6846.10";
chr5	PacBio	exon	160406468	160406629	.	-	.	gene_id "ENSG00000164609"; transcript_id "G6846.10";
chr5	PacBio	exon	160407476	160407615	.	-	.	gene_id "ENSG00000164609"; transcript_id "G6846.10";
chr5	PacBio	exon	160407746	160407813	.	-	.	gene_id "ENSG00000164609"; transcript_id "G6846.10";
chr5	PacBio	exon	160407971	160408068	.	-	.	gene_id "ENSG00000164609"; transcript_id "G6846.10";
chr5	PacBio	exon	160408329	160408460	.	-	.	gene_id "ENSG00000164609"; transcript_id "G6846.10";
chr5	PacBio	exon	160408650	160408697	.	-	.	gene_id "ENSG00000164609"; transcript_id "G6846.10";
chr5	PacBio	exon	160412451	160412519	.	-	.	gene_id "ENSG00000164609"; transcript_id "G6846.10";
chr5	PacBio	exon	160413456	160413620	.	-	.	gene_id "ENSG00000164609"; transcript_id "G6846.10";
chr5	PacBio	exon	160413899	160413979	.	-	.	gene_id "ENSG00000164609"; transcript_id "G6846.10";
chr5	PacBio	exon	160414319	160414472	.	-	.	gene_id "ENSG00000164609"; transcript_id "G6846.10";
chr5	PacBio	exon	160415125	160415310	.	-	.	gene_id "ENSG00000164609"; transcript_id "G6846.10";
chr5	PacBio	exon	160419023	160419081	.	-	.	gene_id "ENSG00000164609"; transcript_id "G6846.10";
chr5	PacBio	CDS	160404851	160404880	.	-	.	gene_id "ENSG00000164609"; transcript_id "G6846.10";
chr5	PacBio	CDS	160405031	160405135	.	-	.	gene_id "ENSG00000164609"; transcript_id "G6846.10";
chr5	PacBio	CDS	160406468	160406629	.	-	.	gene_id "ENSG00000164609"; transcript_id "G6846.10";
chr5	PacBio	CDS	160407476	160407615	.	-	.	gene_id "ENSG00000164609"; transcript_id "G6846.10";
chr5	PacBio	CDS	160407746	160407813	.	-	.	gene_id "ENSG00000164609"; transcript_id "G6846.10";
chr5	PacBio	CDS	160407971	160408068	.	-	.	gene_id "ENSG00000164609"; transcript_id "G6846.10";
chr5	PacBio	CDS	160408329	160408460	.	-	.	gene_id "ENSG00000164609"; transcript_id "G6846.10";
chr5	PacBio	CDS	160408650	160408697	.	-	.	gene_id "ENSG00000164609"; transcript_id "G6846.10";
chr5	PacBio	CDS	160412451	160412519	.	-	.	gene_id "ENSG00000164609"; transcript_id "G6846.10";
chr5	PacBio	CDS	160413456	160413620	.	-	.	gene_id "ENSG00000164609"; transcript_id "G6846.10";
chr5	PacBio	CDS	160413899	160413979	.	-	.	gene_id "ENSG00000164609"; transcript_id "G6846.10";
chr5	PacBio	CDS	160414319	160414472	.	-	.	gene_id "ENSG00000164609"; transcript_id "G6846.10";
chr5	PacBio	CDS	160415125	160415294	.	-	.	gene_id "ENSG00000164609"; transcript_id "G6846.10";
chr5	PacBio	transcript	160411250	160419081	.	-	.	gene_id "ENSG00000164609"; transcript_id "G6846.11";
chr5	PacBio	exon	160411250	160414472	.	-	.	gene_id "ENSG00000164609"; transcript_id "G6846.11";
chr5	PacBio	exon	160415125	160415310	.	-	.	gene_id "ENSG00000164609"; transcript_id "G6846.11";
chr5	PacBio	exon	160419023	160419081	.	-	.	gene_id "ENSG00000164609"; transcript_id "G6846.11";
chr5	PacBio	CDS	160414265	160414472	.	-	.	gene_id "ENSG00000164609"; transcript_id "G6846.11";
chr5	PacBio	CDS	160415125	160415294	.	-	.	gene_id "ENSG00000164609"; transcript_id "G6846.11";
chr5	PacBio	transcript	160421800	160428740	.	+	.	gene_id "ENSG00000164611"; transcript_id "G6847.1";
chr5	PacBio	exon	160421800	160421922	.	+	.	gene_id "ENSG00000164611"; transcript_id "G6847.1";
chr5	PacBio	exon	160422302	160422403	.	+	.	gene_id "ENSG00000164611"; transcript_id "G6847.1";
chr5	PacBio	exon	160422709	160422893	.	+	.	gene_id "ENSG00000164611"; transcript_id "G6847.1";
chr5	PacBio	exon	160424237	160424330	.	+	.	gene_id "ENSG00000164611"; transcript_id "G6847.1";
chr5	PacBio	exon	160427715	160427873	.	+	.	gene_id "ENSG00000164611"; transcript_id "G6847.1";
chr5	PacBio	exon	160428602	160428740	.	+	.	gene_id "ENSG00000164611"; transcript_id "G6847.1";
chr5	PacBio	CDS	160422313	160422403	.	+	.	gene_id "ENSG00000164611"; transcript_id "G6847.1";
chr5	PacBio	CDS	160422709	160422893	.	+	.	gene_id "ENSG00000164611"; transcript_id "G6847.1";
chr5	PacBio	CDS	160424237	160424330	.	+	.	gene_id "ENSG00000164611"; transcript_id "G6847.1";
chr5	PacBio	CDS	160427715	160427873	.	+	.	gene_id "ENSG00000164611"; transcript_id "G6847.1";
chr5	PacBio	CDS	160428602	160428681	.	+	.	gene_id "ENSG00000164611"; transcript_id "G6847.1";
chr5	PacBio	transcript	160421845	160428740	.	+	.	gene_id "ENSG00000164611"; transcript_id "G6847.2";
chr5	PacBio	exon	160421845	160424330	.	+	.	gene_id "ENSG00000164611"; transcript_id "G6847.2";
chr5	PacBio	exon	160427715	160427873	.	+	.	gene_id "ENSG00000164611"; transcript_id "G6847.2";
chr5	PacBio	exon	160428602	160428740	.	+	.	gene_id "ENSG00000164611"; transcript_id "G6847.2";
chr5	PacBio	CDS	160424237	160424330	.	+	.	gene_id "ENSG00000164611"; transcript_id "G6847.2";
chr5	PacBio	CDS	160427715	160427873	.	+	.	gene_id "ENSG00000164611"; transcript_id "G6847.2";
chr5	PacBio	CDS	160428602	160428681	.	+	.	gene_id "ENSG00000164611"; transcript_id "G6847.2";
chr5	PacBio	transcript	160421855	160428740	.	+	.	gene_id "ENSG00000164611"; transcript_id "G6847.3";
chr5	PacBio	exon	160421855	160421891	.	+	.	gene_id "ENSG00000164611"; transcript_id "G6847.3";
chr5	PacBio	exon	160422302	160424330	.	+	.	gene_id "ENSG00000164611"; transcript_id "G6847.3";
chr5	PacBio	exon	160427715	160427873	.	+	.	gene_id "ENSG00000164611"; transcript_id "G6847.3";
chr5	PacBio	exon	160428602	160428740	.	+	.	gene_id "ENSG00000164611"; transcript_id "G6847.3";
chr5	PacBio	CDS	160424237	160424330	.	+	.	gene_id "ENSG00000164611"; transcript_id "G6847.3";
chr5	PacBio	CDS	160427715	160427873	.	+	.	gene_id "ENSG00000164611"; transcript_id "G6847.3";
chr5	PacBio	CDS	160428602	160428681	.	+	.	gene_id "ENSG00000164611"; transcript_id "G6847.3";
chr5	PacBio	transcript	163437559	163445019	.	+	.	gene_id "ENSG00000113328"; transcript_id "G6848.1";
chr5	PacBio	exon	163437559	163437804	.	+	.	gene_id "ENSG00000113328"; transcript_id "G6848.1";
chr5	PacBio	exon	163439257	163439520	.	+	.	gene_id "ENSG00000113328"; transcript_id "G6848.1";
chr5	PacBio	exon	163441078	163441331	.	+	.	gene_id "ENSG00000113328"; transcript_id "G6848.1";
chr5	PacBio	exon	163441886	163441964	.	+	.	gene_id "ENSG00000113328"; transcript_id "G6848.1";
chr5	PacBio	exon	163442045	163442143	.	+	.	gene_id "ENSG00000113328"; transcript_id "G6848.1";
chr5	PacBio	exon	163442374	163442568	.	+	.	gene_id "ENSG00000113328"; transcript_id "G6848.1";
chr5	PacBio	exon	163443674	163443925	.	+	.	gene_id "ENSG00000113328"; transcript_id "G6848.1";
chr5	PacBio	exon	163444337	163445019	.	+	.	gene_id "ENSG00000113328"; transcript_id "G6848.1";
chr5	PacBio	CDS	163439257	163439520	.	+	.	gene_id "ENSG00000113328"; transcript_id "G6848.1";
chr5	PacBio	CDS	163441078	163441331	.	+	.	gene_id "ENSG00000113328"; transcript_id "G6848.1";
chr5	PacBio	CDS	163441886	163441964	.	+	.	gene_id "ENSG00000113328"; transcript_id "G6848.1";
chr5	PacBio	CDS	163442045	163442143	.	+	.	gene_id "ENSG00000113328"; transcript_id "G6848.1";
chr5	PacBio	CDS	163442374	163442565	.	+	.	gene_id "ENSG00000113328"; transcript_id "G6848.1";
chr5	PacBio	transcript	163437595	163444302	.	+	.	gene_id "ENSG00000113328"; transcript_id "G6848.6";
chr5	PacBio	exon	163437595	163437804	.	+	.	gene_id "ENSG00000113328"; transcript_id "G6848.6";
chr5	PacBio	exon	163439257	163439520	.	+	.	gene_id "ENSG00000113328"; transcript_id "G6848.6";
chr5	PacBio	exon	163441078	163441331	.	+	.	gene_id "ENSG00000113328"; transcript_id "G6848.6";
chr5	PacBio	exon	163441886	163441964	.	+	.	gene_id "ENSG00000113328"; transcript_id "G6848.6";
chr5	PacBio	exon	163442045	163442143	.	+	.	gene_id "ENSG00000113328"; transcript_id "G6848.6";
chr5	PacBio	exon	163442374	163442568	.	+	.	gene_id "ENSG00000113328"; transcript_id "G6848.6";
chr5	PacBio	exon	163443674	163444302	.	+	.	gene_id "ENSG00000113328"; transcript_id "G6848.6";
chr5	PacBio	CDS	163439257	163439520	.	+	.	gene_id "ENSG00000113328"; transcript_id "G6848.6";
chr5	PacBio	CDS	163441078	163441331	.	+	.	gene_id "ENSG00000113328"; transcript_id "G6848.6";
chr5	PacBio	CDS	163441886	163441964	.	+	.	gene_id "ENSG00000113328"; transcript_id "G6848.6";
chr5	PacBio	CDS	163442045	163442143	.	+	.	gene_id "ENSG00000113328"; transcript_id "G6848.6";
chr5	PacBio	CDS	163442374	163442565	.	+	.	gene_id "ENSG00000113328"; transcript_id "G6848.6";
chr5	PacBio	transcript	163437596	163444116	.	+	.	gene_id "ENSG00000113328"; transcript_id "G6848.10";
chr5	PacBio	exon	163437596	163437804	.	+	.	gene_id "ENSG00000113328"; transcript_id "G6848.10";
chr5	PacBio	exon	163439257	163439520	.	+	.	gene_id "ENSG00000113328"; transcript_id "G6848.10";
chr5	PacBio	exon	163441078	163441331	.	+	.	gene_id "ENSG00000113328"; transcript_id "G6848.10";
chr5	PacBio	exon	163441886	163441964	.	+	.	gene_id "ENSG00000113328"; transcript_id "G6848.10";
chr5	PacBio	exon	163442045	163442143	.	+	.	gene_id "ENSG00000113328"; transcript_id "G6848.10";
chr5	PacBio	exon	163442374	163442568	.	+	.	gene_id "ENSG00000113328"; transcript_id "G6848.10";
chr5	PacBio	exon	163443674	163444116	.	+	.	gene_id "ENSG00000113328"; transcript_id "G6848.10";
chr5	PacBio	CDS	163439257	163439520	.	+	.	gene_id "ENSG00000113328"; transcript_id "G6848.10";
chr5	PacBio	CDS	163441078	163441331	.	+	.	gene_id "ENSG00000113328"; transcript_id "G6848.10";
chr5	PacBio	CDS	163441886	163441964	.	+	.	gene_id "ENSG00000113328"; transcript_id "G6848.10";
chr5	PacBio	CDS	163442045	163442143	.	+	.	gene_id "ENSG00000113328"; transcript_id "G6848.10";
chr5	PacBio	CDS	163442374	163442565	.	+	.	gene_id "ENSG00000113328"; transcript_id "G6848.10";
chr5	PacBio	transcript	163437596	163444809	.	+	.	gene_id "ENSG00000113328"; transcript_id "G6848.11";
chr5	PacBio	exon	163437596	163437804	.	+	.	gene_id "ENSG00000113328"; transcript_id "G6848.11";
chr5	PacBio	exon	163439257	163439520	.	+	.	gene_id "ENSG00000113328"; transcript_id "G6848.11";
chr5	PacBio	exon	163441078	163441331	.	+	.	gene_id "ENSG00000113328"; transcript_id "G6848.11";
chr5	PacBio	exon	163441886	163441964	.	+	.	gene_id "ENSG00000113328"; transcript_id "G6848.11";
chr5	PacBio	exon	163442045	163442143	.	+	.	gene_id "ENSG00000113328"; transcript_id "G6848.11";
chr5	PacBio	exon	163442374	163442568	.	+	.	gene_id "ENSG00000113328"; transcript_id "G6848.11";
chr5	PacBio	exon	163443674	163444809	.	+	.	gene_id "ENSG00000113328"; transcript_id "G6848.11";
chr5	PacBio	CDS	163439257	163439520	.	+	.	gene_id "ENSG00000113328"; transcript_id "G6848.11";
chr5	PacBio	CDS	163441078	163441331	.	+	.	gene_id "ENSG00000113328"; transcript_id "G6848.11";
chr5	PacBio	CDS	163441886	163441964	.	+	.	gene_id "ENSG00000113328"; transcript_id "G6848.11";
chr5	PacBio	CDS	163442045	163442143	.	+	.	gene_id "ENSG00000113328"; transcript_id "G6848.11";
chr5	PacBio	CDS	163442374	163442565	.	+	.	gene_id "ENSG00000113328"; transcript_id "G6848.11";
chr5	PacBio	transcript	163450830	163460137	.	-	.	gene_id "ENSG00000170584"; transcript_id "G6849.1";
chr5	PacBio	exon	163450830	163454050	.	-	.	gene_id "ENSG00000170584"; transcript_id "G6849.1";
chr5	PacBio	exon	163456929	163457080	.	-	.	gene_id "ENSG00000170584"; transcript_id "G6849.1";
chr5	PacBio	exon	163457562	163457610	.	-	.	gene_id "ENSG00000170584"; transcript_id "G6849.1";
chr5	PacBio	exon	163459862	163460137	.	-	.	gene_id "ENSG00000170584"; transcript_id "G6849.1";
chr5	PacBio	CDS	163453967	163454050	.	-	.	gene_id "ENSG00000170584"; transcript_id "G6849.1";
chr5	PacBio	CDS	163456929	163457080	.	-	.	gene_id "ENSG00000170584"; transcript_id "G6849.1";
chr5	PacBio	CDS	163457562	163457610	.	-	.	gene_id "ENSG00000170584"; transcript_id "G6849.1";
chr5	PacBio	CDS	163459862	163460050	.	-	.	gene_id "ENSG00000170584"; transcript_id "G6849.1";
chr5	PacBio	transcript	163452146	163460137	.	-	.	gene_id "ENSG00000170584"; transcript_id "G6849.2";
chr5	PacBio	exon	163452146	163454050	.	-	.	gene_id "ENSG00000170584"; transcript_id "G6849.2";
chr5	PacBio	exon	163456929	163457080	.	-	.	gene_id "ENSG00000170584"; transcript_id "G6849.2";
chr5	PacBio	exon	163457562	163457610	.	-	.	gene_id "ENSG00000170584"; transcript_id "G6849.2";
chr5	PacBio	exon	163459862	163460137	.	-	.	gene_id "ENSG00000170584"; transcript_id "G6849.2";
chr5	PacBio	CDS	163453967	163454050	.	-	.	gene_id "ENSG00000170584"; transcript_id "G6849.2";
chr5	PacBio	CDS	163456929	163457080	.	-	.	gene_id "ENSG00000170584"; transcript_id "G6849.2";
chr5	PacBio	CDS	163457562	163457610	.	-	.	gene_id "ENSG00000170584"; transcript_id "G6849.2";
chr5	PacBio	CDS	163459862	163460050	.	-	.	gene_id "ENSG00000170584"; transcript_id "G6849.2";
chr5	PacBio	transcript	163453480	163460146	.	-	.	gene_id "ENSG00000170584"; transcript_id "G6849.3";
chr5	PacBio	exon	163453480	163454050	.	-	.	gene_id "ENSG00000170584"; transcript_id "G6849.3";
chr5	PacBio	exon	163456929	163457080	.	-	.	gene_id "ENSG00000170584"; transcript_id "G6849.3";
chr5	PacBio	exon	163457562	163457610	.	-	.	gene_id "ENSG00000170584"; transcript_id "G6849.3";
chr5	PacBio	exon	163459862	163460146	.	-	.	gene_id "ENSG00000170584"; transcript_id "G6849.3";
chr5	PacBio	CDS	163453967	163454050	.	-	.	gene_id "ENSG00000170584"; transcript_id "G6849.3";
chr5	PacBio	CDS	163456929	163457080	.	-	.	gene_id "ENSG00000170584"; transcript_id "G6849.3";
chr5	PacBio	CDS	163457562	163457610	.	-	.	gene_id "ENSG00000170584"; transcript_id "G6849.3";
chr5	PacBio	CDS	163459862	163460050	.	-	.	gene_id "ENSG00000170584"; transcript_id "G6849.3";
chr5	PacBio	transcript	163453578	163460110	.	-	.	gene_id "ENSG00000170584"; transcript_id "G6849.4";
chr5	PacBio	exon	163453578	163454050	.	-	.	gene_id "ENSG00000170584"; transcript_id "G6849.4";
chr5	PacBio	exon	163456929	163457080	.	-	.	gene_id "ENSG00000170584"; transcript_id "G6849.4";
chr5	PacBio	exon	163457562	163457610	.	-	.	gene_id "ENSG00000170584"; transcript_id "G6849.4";
chr5	PacBio	exon	163459327	163460110	.	-	.	gene_id "ENSG00000170584"; transcript_id "G6849.4";
chr5	PacBio	CDS	163459796	163460050	.	-	.	gene_id "ENSG00000170584"; transcript_id "G6849.4";
chr5	PacBio	transcript	163453579	163460145	.	-	.	gene_id "ENSG00000170584"; transcript_id "G6849.5";
chr5	PacBio	exon	163453579	163454050	.	-	.	gene_id "ENSG00000170584"; transcript_id "G6849.5";
chr5	PacBio	exon	163456929	163457080	.	-	.	gene_id "ENSG00000170584"; transcript_id "G6849.5";
chr5	PacBio	exon	163457562	163457610	.	-	.	gene_id "ENSG00000170584"; transcript_id "G6849.5";
chr5	PacBio	exon	163458995	163460145	.	-	.	gene_id "ENSG00000170584"; transcript_id "G6849.5";
chr5	PacBio	CDS	163453967	163454050	.	-	.	gene_id "ENSG00000170584"; transcript_id "G6849.5";
chr5	PacBio	CDS	163456929	163457080	.	-	.	gene_id "ENSG00000170584"; transcript_id "G6849.5";
chr5	PacBio	CDS	163457562	163457610	.	-	.	gene_id "ENSG00000170584"; transcript_id "G6849.5";
chr5	PacBio	CDS	163458995	163459033	.	-	.	gene_id "ENSG00000170584"; transcript_id "G6849.5";
chr5	PacBio	transcript	163458163	163460112	.	-	.	gene_id "ENSG00000170584"; transcript_id "G6849.6";
chr5	PacBio	exon	163458163	163460112	.	-	.	gene_id "ENSG00000170584"; transcript_id "G6849.6";
chr5	PacBio	CDS	163459796	163460050	.	-	.	gene_id "ENSG00000170584"; transcript_id "G6849.6";
chr5	PacBio	transcript	163460588	163491939	.	+	.	gene_id "ENSG00000072571"; transcript_id "G6850.1";
chr5	PacBio	exon	163460588	163460738	.	+	.	gene_id "ENSG00000072571"; transcript_id "G6850.1";
chr5	PacBio	exon	163463856	163463954	.	+	.	gene_id "ENSG00000072571"; transcript_id "G6850.1";
chr5	PacBio	exon	163464723	163464802	.	+	.	gene_id "ENSG00000072571"; transcript_id "G6850.1";
chr5	PacBio	exon	163467701	163467748	.	+	.	gene_id "ENSG00000072571"; transcript_id "G6850.1";
chr5	PacBio	exon	163469641	163469829	.	+	.	gene_id "ENSG00000072571"; transcript_id "G6850.1";
chr5	PacBio	exon	163471185	163471271	.	+	.	gene_id "ENSG00000072571"; transcript_id "G6850.1";
chr5	PacBio	exon	163471363	163471463	.	+	.	gene_id "ENSG00000072571"; transcript_id "G6850.1";
chr5	PacBio	exon	163473179	163473253	.	+	.	gene_id "ENSG00000072571"; transcript_id "G6850.1";
chr5	PacBio	exon	163473379	163473557	.	+	.	gene_id "ENSG00000072571"; transcript_id "G6850.1";
chr5	PacBio	exon	163474057	163474205	.	+	.	gene_id "ENSG00000072571"; transcript_id "G6850.1";
chr5	PacBio	exon	163475458	163475672	.	+	.	gene_id "ENSG00000072571"; transcript_id "G6850.1";
chr5	PacBio	exon	163478684	163478800	.	+	.	gene_id "ENSG00000072571"; transcript_id "G6850.1";
chr5	PacBio	exon	163482642	163482788	.	+	.	gene_id "ENSG00000072571"; transcript_id "G6850.1";
chr5	PacBio	exon	163483020	163483172	.	+	.	gene_id "ENSG00000072571"; transcript_id "G6850.1";
chr5	PacBio	exon	163483268	163483367	.	+	.	gene_id "ENSG00000072571"; transcript_id "G6850.1";
chr5	PacBio	exon	163484069	163484245	.	+	.	gene_id "ENSG00000072571"; transcript_id "G6850.1";
chr5	PacBio	exon	163490390	163490552	.	+	.	gene_id "ENSG00000072571"; transcript_id "G6850.1";
chr5	PacBio	exon	163491112	163491939	.	+	.	gene_id "ENSG00000072571"; transcript_id "G6850.1";
chr5	PacBio	CDS	163460693	163460738	.	+	.	gene_id "ENSG00000072571"; transcript_id "G6850.1";
chr5	PacBio	CDS	163463856	163463954	.	+	.	gene_id "ENSG00000072571"; transcript_id "G6850.1";
chr5	PacBio	CDS	163464723	163464802	.	+	.	gene_id "ENSG00000072571"; transcript_id "G6850.1";
chr5	PacBio	CDS	163467701	163467748	.	+	.	gene_id "ENSG00000072571"; transcript_id "G6850.1";
chr5	PacBio	CDS	163469641	163469829	.	+	.	gene_id "ENSG00000072571"; transcript_id "G6850.1";
chr5	PacBio	CDS	163471185	163471271	.	+	.	gene_id "ENSG00000072571"; transcript_id "G6850.1";
chr5	PacBio	CDS	163471363	163471463	.	+	.	gene_id "ENSG00000072571"; transcript_id "G6850.1";
chr5	PacBio	CDS	163473179	163473253	.	+	.	gene_id "ENSG00000072571"; transcript_id "G6850.1";
chr5	PacBio	CDS	163473379	163473557	.	+	.	gene_id "ENSG00000072571"; transcript_id "G6850.1";
chr5	PacBio	CDS	163474057	163474205	.	+	.	gene_id "ENSG00000072571"; transcript_id "G6850.1";
chr5	PacBio	CDS	163475458	163475672	.	+	.	gene_id "ENSG00000072571"; transcript_id "G6850.1";
chr5	PacBio	CDS	163478684	163478800	.	+	.	gene_id "ENSG00000072571"; transcript_id "G6850.1";
chr5	PacBio	CDS	163482642	163482788	.	+	.	gene_id "ENSG00000072571"; transcript_id "G6850.1";
chr5	PacBio	CDS	163483020	163483172	.	+	.	gene_id "ENSG00000072571"; transcript_id "G6850.1";
chr5	PacBio	CDS	163483268	163483367	.	+	.	gene_id "ENSG00000072571"; transcript_id "G6850.1";
chr5	PacBio	CDS	163484069	163484245	.	+	.	gene_id "ENSG00000072571"; transcript_id "G6850.1";
chr5	PacBio	CDS	163490390	163490552	.	+	.	gene_id "ENSG00000072571"; transcript_id "G6850.1";
chr5	PacBio	CDS	163491112	163491164	.	+	.	gene_id "ENSG00000072571"; transcript_id "G6850.1";
chr5	PacBio	transcript	163460590	163483172	.	+	.	gene_id "ENSG00000072571"; transcript_id "G6850.2";
chr5	PacBio	exon	163460590	163460738	.	+	.	gene_id "ENSG00000072571"; transcript_id "G6850.2";
chr5	PacBio	exon	163463856	163463954	.	+	.	gene_id "ENSG00000072571"; transcript_id "G6850.2";
chr5	PacBio	exon	163464723	163464802	.	+	.	gene_id "ENSG00000072571"; transcript_id "G6850.2";
chr5	PacBio	exon	163467701	163467748	.	+	.	gene_id "ENSG00000072571"; transcript_id "G6850.2";
chr5	PacBio	exon	163469641	163469829	.	+	.	gene_id "ENSG00000072571"; transcript_id "G6850.2";
chr5	PacBio	exon	163471185	163471271	.	+	.	gene_id "ENSG00000072571"; transcript_id "G6850.2";
chr5	PacBio	exon	163471363	163471463	.	+	.	gene_id "ENSG00000072571"; transcript_id "G6850.2";
chr5	PacBio	exon	163473179	163473253	.	+	.	gene_id "ENSG00000072571"; transcript_id "G6850.2";
chr5	PacBio	exon	163473379	163473557	.	+	.	gene_id "ENSG00000072571"; transcript_id "G6850.2";
chr5	PacBio	exon	163474057	163474205	.	+	.	gene_id "ENSG00000072571"; transcript_id "G6850.2";
chr5	PacBio	exon	163475458	163475672	.	+	.	gene_id "ENSG00000072571"; transcript_id "G6850.2";
chr5	PacBio	exon	163478684	163478800	.	+	.	gene_id "ENSG00000072571"; transcript_id "G6850.2";
chr5	PacBio	exon	163482642	163482788	.	+	.	gene_id "ENSG00000072571"; transcript_id "G6850.2";
chr5	PacBio	exon	163483020	163483172	.	+	.	gene_id "ENSG00000072571"; transcript_id "G6850.2";
chr5	PacBio	CDS	163460693	163460738	.	+	.	gene_id "ENSG00000072571"; transcript_id "G6850.2";
chr5	PacBio	CDS	163463856	163463954	.	+	.	gene_id "ENSG00000072571"; transcript_id "G6850.2";
chr5	PacBio	CDS	163464723	163464802	.	+	.	gene_id "ENSG00000072571"; transcript_id "G6850.2";
chr5	PacBio	CDS	163467701	163467748	.	+	.	gene_id "ENSG00000072571"; transcript_id "G6850.2";
chr5	PacBio	CDS	163469641	163469829	.	+	.	gene_id "ENSG00000072571"; transcript_id "G6850.2";
chr5	PacBio	CDS	163471185	163471271	.	+	.	gene_id "ENSG00000072571"; transcript_id "G6850.2";
chr5	PacBio	CDS	163471363	163471463	.	+	.	gene_id "ENSG00000072571"; transcript_id "G6850.2";
chr5	PacBio	CDS	163473179	163473253	.	+	.	gene_id "ENSG00000072571"; transcript_id "G6850.2";
chr5	PacBio	CDS	163473379	163473557	.	+	.	gene_id "ENSG00000072571"; transcript_id "G6850.2";
chr5	PacBio	CDS	163474057	163474205	.	+	.	gene_id "ENSG00000072571"; transcript_id "G6850.2";
chr5	PacBio	CDS	163475458	163475672	.	+	.	gene_id "ENSG00000072571"; transcript_id "G6850.2";
chr5	PacBio	CDS	163478684	163478800	.	+	.	gene_id "ENSG00000072571"; transcript_id "G6850.2";
chr5	PacBio	CDS	163482642	163482788	.	+	.	gene_id "ENSG00000072571"; transcript_id "G6850.2";
chr5	PacBio	CDS	163483020	163483170	.	+	.	gene_id "ENSG00000072571"; transcript_id "G6850.2";
chr5	PacBio	transcript	163460622	163491308	.	+	.	gene_id "ENSG00000072571"; transcript_id "G6850.3";
chr5	PacBio	exon	163460622	163460738	.	+	.	gene_id "ENSG00000072571"; transcript_id "G6850.3";
chr5	PacBio	exon	163463856	163463954	.	+	.	gene_id "ENSG00000072571"; transcript_id "G6850.3";
chr5	PacBio	exon	163464723	163464802	.	+	.	gene_id "ENSG00000072571"; transcript_id "G6850.3";
chr5	PacBio	exon	163467701	163467748	.	+	.	gene_id "ENSG00000072571"; transcript_id "G6850.3";
chr5	PacBio	exon	163469641	163469829	.	+	.	gene_id "ENSG00000072571"; transcript_id "G6850.3";
chr5	PacBio	exon	163471185	163471271	.	+	.	gene_id "ENSG00000072571"; transcript_id "G6850.3";
chr5	PacBio	exon	163471363	163471463	.	+	.	gene_id "ENSG00000072571"; transcript_id "G6850.3";
chr5	PacBio	exon	163473179	163473253	.	+	.	gene_id "ENSG00000072571"; transcript_id "G6850.3";
chr5	PacBio	exon	163473379	163473557	.	+	.	gene_id "ENSG00000072571"; transcript_id "G6850.3";
chr5	PacBio	exon	163474057	163474205	.	+	.	gene_id "ENSG00000072571"; transcript_id "G6850.3";
chr5	PacBio	exon	163475458	163475672	.	+	.	gene_id "ENSG00000072571"; transcript_id "G6850.3";
chr5	PacBio	exon	163478684	163478800	.	+	.	gene_id "ENSG00000072571"; transcript_id "G6850.3";
chr5	PacBio	exon	163482642	163482788	.	+	.	gene_id "ENSG00000072571"; transcript_id "G6850.3";
chr5	PacBio	exon	163483020	163483172	.	+	.	gene_id "ENSG00000072571"; transcript_id "G6850.3";
chr5	PacBio	exon	163483268	163483367	.	+	.	gene_id "ENSG00000072571"; transcript_id "G6850.3";
chr5	PacBio	exon	163484069	163484245	.	+	.	gene_id "ENSG00000072571"; transcript_id "G6850.3";
chr5	PacBio	exon	163490390	163490552	.	+	.	gene_id "ENSG00000072571"; transcript_id "G6850.3";
chr5	PacBio	exon	163491112	163491308	.	+	.	gene_id "ENSG00000072571"; transcript_id "G6850.3";
chr5	PacBio	CDS	163460693	163460738	.	+	.	gene_id "ENSG00000072571"; transcript_id "G6850.3";
chr5	PacBio	CDS	163463856	163463954	.	+	.	gene_id "ENSG00000072571"; transcript_id "G6850.3";
chr5	PacBio	CDS	163464723	163464802	.	+	.	gene_id "ENSG00000072571"; transcript_id "G6850.3";
chr5	PacBio	CDS	163467701	163467748	.	+	.	gene_id "ENSG00000072571"; transcript_id "G6850.3";
chr5	PacBio	CDS	163469641	163469829	.	+	.	gene_id "ENSG00000072571"; transcript_id "G6850.3";
chr5	PacBio	CDS	163471185	163471271	.	+	.	gene_id "ENSG00000072571"; transcript_id "G6850.3";
chr5	PacBio	CDS	163471363	163471463	.	+	.	gene_id "ENSG00000072571"; transcript_id "G6850.3";
chr5	PacBio	CDS	163473179	163473253	.	+	.	gene_id "ENSG00000072571"; transcript_id "G6850.3";
chr5	PacBio	CDS	163473379	163473557	.	+	.	gene_id "ENSG00000072571"; transcript_id "G6850.3";
chr5	PacBio	CDS	163474057	163474205	.	+	.	gene_id "ENSG00000072571"; transcript_id "G6850.3";
chr5	PacBio	CDS	163475458	163475672	.	+	.	gene_id "ENSG00000072571"; transcript_id "G6850.3";
chr5	PacBio	CDS	163478684	163478800	.	+	.	gene_id "ENSG00000072571"; transcript_id "G6850.3";
chr5	PacBio	CDS	163482642	163482788	.	+	.	gene_id "ENSG00000072571"; transcript_id "G6850.3";
chr5	PacBio	CDS	163483020	163483172	.	+	.	gene_id "ENSG00000072571"; transcript_id "G6850.3";
chr5	PacBio	CDS	163483268	163483367	.	+	.	gene_id "ENSG00000072571"; transcript_id "G6850.3";
chr5	PacBio	CDS	163484069	163484245	.	+	.	gene_id "ENSG00000072571"; transcript_id "G6850.3";
chr5	PacBio	CDS	163490390	163490552	.	+	.	gene_id "ENSG00000072571"; transcript_id "G6850.3";
chr5	PacBio	CDS	163491112	163491164	.	+	.	gene_id "ENSG00000072571"; transcript_id "G6850.3";
chr5	PacBio	transcript	163460632	163473191	.	+	.	gene_id "ENSG00000072571"; transcript_id "G6850.4";
chr5	PacBio	exon	163460632	163460738	.	+	.	gene_id "ENSG00000072571"; transcript_id "G6850.4";
chr5	PacBio	exon	163463856	163463954	.	+	.	gene_id "ENSG00000072571"; transcript_id "G6850.4";
chr5	PacBio	exon	163464723	163464802	.	+	.	gene_id "ENSG00000072571"; transcript_id "G6850.4";
chr5	PacBio	exon	163467701	163467748	.	+	.	gene_id "ENSG00000072571"; transcript_id "G6850.4";
chr5	PacBio	exon	163469641	163469829	.	+	.	gene_id "ENSG00000072571"; transcript_id "G6850.4";
chr5	PacBio	exon	163471185	163471271	.	+	.	gene_id "ENSG00000072571"; transcript_id "G6850.4";
chr5	PacBio	exon	163471363	163471463	.	+	.	gene_id "ENSG00000072571"; transcript_id "G6850.4";
chr5	PacBio	exon	163473179	163473191	.	+	.	gene_id "ENSG00000072571"; transcript_id "G6850.4";
chr5	PacBio	CDS	163460693	163460738	.	+	.	gene_id "ENSG00000072571"; transcript_id "G6850.4";
chr5	PacBio	CDS	163463856	163463954	.	+	.	gene_id "ENSG00000072571"; transcript_id "G6850.4";
chr5	PacBio	CDS	163464723	163464802	.	+	.	gene_id "ENSG00000072571"; transcript_id "G6850.4";
chr5	PacBio	CDS	163467701	163467748	.	+	.	gene_id "ENSG00000072571"; transcript_id "G6850.4";
chr5	PacBio	CDS	163469641	163469829	.	+	.	gene_id "ENSG00000072571"; transcript_id "G6850.4";
chr5	PacBio	CDS	163471185	163471271	.	+	.	gene_id "ENSG00000072571"; transcript_id "G6850.4";
chr5	PacBio	CDS	163471363	163471463	.	+	.	gene_id "ENSG00000072571"; transcript_id "G6850.4";
chr5	PacBio	CDS	163473179	163473191	.	+	.	gene_id "ENSG00000072571"; transcript_id "G6850.4";
chr5	PacBio	transcript	163460632	163483057	.	+	.	gene_id "ENSG00000072571"; transcript_id "G6850.5";
chr5	PacBio	exon	163460632	163460738	.	+	.	gene_id "ENSG00000072571"; transcript_id "G6850.5";
chr5	PacBio	exon	163463856	163463954	.	+	.	gene_id "ENSG00000072571"; transcript_id "G6850.5";
chr5	PacBio	exon	163464723	163464802	.	+	.	gene_id "ENSG00000072571"; transcript_id "G6850.5";
chr5	PacBio	exon	163467701	163467748	.	+	.	gene_id "ENSG00000072571"; transcript_id "G6850.5";
chr5	PacBio	exon	163469641	163469829	.	+	.	gene_id "ENSG00000072571"; transcript_id "G6850.5";
chr5	PacBio	exon	163471185	163471271	.	+	.	gene_id "ENSG00000072571"; transcript_id "G6850.5";
chr5	PacBio	exon	163471363	163471463	.	+	.	gene_id "ENSG00000072571"; transcript_id "G6850.5";
chr5	PacBio	exon	163473179	163473253	.	+	.	gene_id "ENSG00000072571"; transcript_id "G6850.5";
chr5	PacBio	exon	163473379	163473557	.	+	.	gene_id "ENSG00000072571"; transcript_id "G6850.5";
chr5	PacBio	exon	163474057	163474205	.	+	.	gene_id "ENSG00000072571"; transcript_id "G6850.5";
chr5	PacBio	exon	163475458	163475672	.	+	.	gene_id "ENSG00000072571"; transcript_id "G6850.5";
chr5	PacBio	exon	163478684	163478800	.	+	.	gene_id "ENSG00000072571"; transcript_id "G6850.5";
chr5	PacBio	exon	163482642	163482788	.	+	.	gene_id "ENSG00000072571"; transcript_id "G6850.5";
chr5	PacBio	exon	163483020	163483057	.	+	.	gene_id "ENSG00000072571"; transcript_id "G6850.5";
chr5	PacBio	CDS	163460693	163460738	.	+	.	gene_id "ENSG00000072571"; transcript_id "G6850.5";
chr5	PacBio	CDS	163463856	163463954	.	+	.	gene_id "ENSG00000072571"; transcript_id "G6850.5";
chr5	PacBio	CDS	163464723	163464802	.	+	.	gene_id "ENSG00000072571"; transcript_id "G6850.5";
chr5	PacBio	CDS	163467701	163467748	.	+	.	gene_id "ENSG00000072571"; transcript_id "G6850.5";
chr5	PacBio	CDS	163469641	163469829	.	+	.	gene_id "ENSG00000072571"; transcript_id "G6850.5";
chr5	PacBio	CDS	163471185	163471271	.	+	.	gene_id "ENSG00000072571"; transcript_id "G6850.5";
chr5	PacBio	CDS	163471363	163471463	.	+	.	gene_id "ENSG00000072571"; transcript_id "G6850.5";
chr5	PacBio	CDS	163473179	163473253	.	+	.	gene_id "ENSG00000072571"; transcript_id "G6850.5";
chr5	PacBio	CDS	163473379	163473557	.	+	.	gene_id "ENSG00000072571"; transcript_id "G6850.5";
chr5	PacBio	CDS	163474057	163474205	.	+	.	gene_id "ENSG00000072571"; transcript_id "G6850.5";
chr5	PacBio	CDS	163475458	163475672	.	+	.	gene_id "ENSG00000072571"; transcript_id "G6850.5";
chr5	PacBio	CDS	163478684	163478800	.	+	.	gene_id "ENSG00000072571"; transcript_id "G6850.5";
chr5	PacBio	CDS	163482642	163482788	.	+	.	gene_id "ENSG00000072571"; transcript_id "G6850.5";
chr5	PacBio	CDS	163483020	163483056	.	+	.	gene_id "ENSG00000072571"; transcript_id "G6850.5";
chr5	PacBio	transcript	163460632	163484188	.	+	.	gene_id "ENSG00000072571"; transcript_id "G6850.7";
chr5	PacBio	exon	163460632	163460738	.	+	.	gene_id "ENSG00000072571"; transcript_id "G6850.7";
chr5	PacBio	exon	163463856	163463954	.	+	.	gene_id "ENSG00000072571"; transcript_id "G6850.7";
chr5	PacBio	exon	163464723	163464802	.	+	.	gene_id "ENSG00000072571"; transcript_id "G6850.7";
chr5	PacBio	exon	163469641	163469829	.	+	.	gene_id "ENSG00000072571"; transcript_id "G6850.7";
chr5	PacBio	exon	163471185	163471271	.	+	.	gene_id "ENSG00000072571"; transcript_id "G6850.7";
chr5	PacBio	exon	163471363	163471463	.	+	.	gene_id "ENSG00000072571"; transcript_id "G6850.7";
chr5	PacBio	exon	163473179	163473253	.	+	.	gene_id "ENSG00000072571"; transcript_id "G6850.7";
chr5	PacBio	exon	163473379	163473557	.	+	.	gene_id "ENSG00000072571"; transcript_id "G6850.7";
chr5	PacBio	exon	163474057	163474205	.	+	.	gene_id "ENSG00000072571"; transcript_id "G6850.7";
chr5	PacBio	exon	163475458	163475672	.	+	.	gene_id "ENSG00000072571"; transcript_id "G6850.7";
chr5	PacBio	exon	163478684	163478800	.	+	.	gene_id "ENSG00000072571"; transcript_id "G6850.7";
chr5	PacBio	exon	163482642	163482788	.	+	.	gene_id "ENSG00000072571"; transcript_id "G6850.7";
chr5	PacBio	exon	163483020	163483172	.	+	.	gene_id "ENSG00000072571"; transcript_id "G6850.7";
chr5	PacBio	exon	163483268	163483367	.	+	.	gene_id "ENSG00000072571"; transcript_id "G6850.7";
chr5	PacBio	exon	163484069	163484188	.	+	.	gene_id "ENSG00000072571"; transcript_id "G6850.7";
chr5	PacBio	CDS	163460693	163460738	.	+	.	gene_id "ENSG00000072571"; transcript_id "G6850.7";
chr5	PacBio	CDS	163463856	163463954	.	+	.	gene_id "ENSG00000072571"; transcript_id "G6850.7";
chr5	PacBio	CDS	163464723	163464802	.	+	.	gene_id "ENSG00000072571"; transcript_id "G6850.7";
chr5	PacBio	CDS	163469641	163469829	.	+	.	gene_id "ENSG00000072571"; transcript_id "G6850.7";
chr5	PacBio	CDS	163471185	163471271	.	+	.	gene_id "ENSG00000072571"; transcript_id "G6850.7";
chr5	PacBio	CDS	163471363	163471463	.	+	.	gene_id "ENSG00000072571"; transcript_id "G6850.7";
chr5	PacBio	CDS	163473179	163473253	.	+	.	gene_id "ENSG00000072571"; transcript_id "G6850.7";
chr5	PacBio	CDS	163473379	163473557	.	+	.	gene_id "ENSG00000072571"; transcript_id "G6850.7";
chr5	PacBio	CDS	163474057	163474205	.	+	.	gene_id "ENSG00000072571"; transcript_id "G6850.7";
chr5	PacBio	CDS	163475458	163475672	.	+	.	gene_id "ENSG00000072571"; transcript_id "G6850.7";
chr5	PacBio	CDS	163478684	163478800	.	+	.	gene_id "ENSG00000072571"; transcript_id "G6850.7";
chr5	PacBio	CDS	163482642	163482788	.	+	.	gene_id "ENSG00000072571"; transcript_id "G6850.7";
chr5	PacBio	CDS	163483020	163483172	.	+	.	gene_id "ENSG00000072571"; transcript_id "G6850.7";
chr5	PacBio	CDS	163483268	163483367	.	+	.	gene_id "ENSG00000072571"; transcript_id "G6850.7";
chr5	PacBio	CDS	163484069	163484188	.	+	.	gene_id "ENSG00000072571"; transcript_id "G6850.7";
chr5	PacBio	transcript	163460632	163491939	.	+	.	gene_id "ENSG00000072571"; transcript_id "G6850.6";
chr5	PacBio	exon	163460632	163460738	.	+	.	gene_id "ENSG00000072571"; transcript_id "G6850.6";
chr5	PacBio	exon	163463856	163463954	.	+	.	gene_id "ENSG00000072571"; transcript_id "G6850.6";
chr5	PacBio	exon	163464723	163464802	.	+	.	gene_id "ENSG00000072571"; transcript_id "G6850.6";
chr5	PacBio	exon	163467701	163467748	.	+	.	gene_id "ENSG00000072571"; transcript_id "G6850.6";
chr5	PacBio	exon	163469641	163469829	.	+	.	gene_id "ENSG00000072571"; transcript_id "G6850.6";
chr5	PacBio	exon	163471185	163471271	.	+	.	gene_id "ENSG00000072571"; transcript_id "G6850.6";
chr5	PacBio	exon	163471363	163471463	.	+	.	gene_id "ENSG00000072571"; transcript_id "G6850.6";
chr5	PacBio	exon	163473179	163473253	.	+	.	gene_id "ENSG00000072571"; transcript_id "G6850.6";
chr5	PacBio	exon	163473379	163473557	.	+	.	gene_id "ENSG00000072571"; transcript_id "G6850.6";
chr5	PacBio	exon	163474057	163474205	.	+	.	gene_id "ENSG00000072571"; transcript_id "G6850.6";
chr5	PacBio	exon	163475458	163475672	.	+	.	gene_id "ENSG00000072571"; transcript_id "G6850.6";
chr5	PacBio	exon	163478684	163478800	.	+	.	gene_id "ENSG00000072571"; transcript_id "G6850.6";
chr5	PacBio	exon	163483020	163483172	.	+	.	gene_id "ENSG00000072571"; transcript_id "G6850.6";
chr5	PacBio	exon	163483268	163483367	.	+	.	gene_id "ENSG00000072571"; transcript_id "G6850.6";
chr5	PacBio	exon	163484069	163484245	.	+	.	gene_id "ENSG00000072571"; transcript_id "G6850.6";
chr5	PacBio	exon	163490390	163490552	.	+	.	gene_id "ENSG00000072571"; transcript_id "G6850.6";
chr5	PacBio	exon	163491112	163491939	.	+	.	gene_id "ENSG00000072571"; transcript_id "G6850.6";
chr5	PacBio	CDS	163460693	163460738	.	+	.	gene_id "ENSG00000072571"; transcript_id "G6850.6";
chr5	PacBio	CDS	163463856	163463954	.	+	.	gene_id "ENSG00000072571"; transcript_id "G6850.6";
chr5	PacBio	CDS	163464723	163464802	.	+	.	gene_id "ENSG00000072571"; transcript_id "G6850.6";
chr5	PacBio	CDS	163467701	163467748	.	+	.	gene_id "ENSG00000072571"; transcript_id "G6850.6";
chr5	PacBio	CDS	163469641	163469829	.	+	.	gene_id "ENSG00000072571"; transcript_id "G6850.6";
chr5	PacBio	CDS	163471185	163471271	.	+	.	gene_id "ENSG00000072571"; transcript_id "G6850.6";
chr5	PacBio	CDS	163471363	163471463	.	+	.	gene_id "ENSG00000072571"; transcript_id "G6850.6";
chr5	PacBio	CDS	163473179	163473253	.	+	.	gene_id "ENSG00000072571"; transcript_id "G6850.6";
chr5	PacBio	CDS	163473379	163473557	.	+	.	gene_id "ENSG00000072571"; transcript_id "G6850.6";
chr5	PacBio	CDS	163474057	163474205	.	+	.	gene_id "ENSG00000072571"; transcript_id "G6850.6";
chr5	PacBio	CDS	163475458	163475672	.	+	.	gene_id "ENSG00000072571"; transcript_id "G6850.6";
chr5	PacBio	CDS	163478684	163478800	.	+	.	gene_id "ENSG00000072571"; transcript_id "G6850.6";
chr5	PacBio	CDS	163483020	163483172	.	+	.	gene_id "ENSG00000072571"; transcript_id "G6850.6";
chr5	PacBio	CDS	163483268	163483367	.	+	.	gene_id "ENSG00000072571"; transcript_id "G6850.6";
chr5	PacBio	CDS	163484069	163484245	.	+	.	gene_id "ENSG00000072571"; transcript_id "G6850.6";
chr5	PacBio	CDS	163490390	163490552	.	+	.	gene_id "ENSG00000072571"; transcript_id "G6850.6";
chr5	PacBio	CDS	163491112	163491164	.	+	.	gene_id "ENSG00000072571"; transcript_id "G6850.6";
chr5	PacBio	transcript	163460633	163473436	.	+	.	gene_id "ENSG00000072571"; transcript_id "G6850.8";
chr5	PacBio	exon	163460633	163460738	.	+	.	gene_id "ENSG00000072571"; transcript_id "G6850.8";
chr5	PacBio	exon	163463856	163463954	.	+	.	gene_id "ENSG00000072571"; transcript_id "G6850.8";
chr5	PacBio	exon	163464723	163464802	.	+	.	gene_id "ENSG00000072571"; transcript_id "G6850.8";
chr5	PacBio	exon	163467701	163467748	.	+	.	gene_id "ENSG00000072571"; transcript_id "G6850.8";
chr5	PacBio	exon	163469641	163469829	.	+	.	gene_id "ENSG00000072571"; transcript_id "G6850.8";
chr5	PacBio	exon	163471185	163471271	.	+	.	gene_id "ENSG00000072571"; transcript_id "G6850.8";
chr5	PacBio	exon	163471363	163471463	.	+	.	gene_id "ENSG00000072571"; transcript_id "G6850.8";
chr5	PacBio	exon	163473179	163473253	.	+	.	gene_id "ENSG00000072571"; transcript_id "G6850.8";
chr5	PacBio	exon	163473379	163473436	.	+	.	gene_id "ENSG00000072571"; transcript_id "G6850.8";
chr5	PacBio	CDS	163460693	163460738	.	+	.	gene_id "ENSG00000072571"; transcript_id "G6850.8";
chr5	PacBio	CDS	163463856	163463954	.	+	.	gene_id "ENSG00000072571"; transcript_id "G6850.8";
chr5	PacBio	CDS	163464723	163464802	.	+	.	gene_id "ENSG00000072571"; transcript_id "G6850.8";
chr5	PacBio	CDS	163467701	163467748	.	+	.	gene_id "ENSG00000072571"; transcript_id "G6850.8";
chr5	PacBio	CDS	163469641	163469829	.	+	.	gene_id "ENSG00000072571"; transcript_id "G6850.8";
chr5	PacBio	CDS	163471185	163471271	.	+	.	gene_id "ENSG00000072571"; transcript_id "G6850.8";
chr5	PacBio	CDS	163471363	163471463	.	+	.	gene_id "ENSG00000072571"; transcript_id "G6850.8";
chr5	PacBio	CDS	163473179	163473253	.	+	.	gene_id "ENSG00000072571"; transcript_id "G6850.8";
chr5	PacBio	CDS	163473379	163473436	.	+	.	gene_id "ENSG00000072571"; transcript_id "G6850.8";
chr5	PacBio	transcript	163460638	163483051	.	+	.	gene_id "ENSG00000072571"; transcript_id "G6850.9";
chr5	PacBio	exon	163460638	163460738	.	+	.	gene_id "ENSG00000072571"; transcript_id "G6850.9";
chr5	PacBio	exon	163463856	163463954	.	+	.	gene_id "ENSG00000072571"; transcript_id "G6850.9";
chr5	PacBio	exon	163464723	163464802	.	+	.	gene_id "ENSG00000072571"; transcript_id "G6850.9";
chr5	PacBio	exon	163469641	163469829	.	+	.	gene_id "ENSG00000072571"; transcript_id "G6850.9";
chr5	PacBio	exon	163471185	163471271	.	+	.	gene_id "ENSG00000072571"; transcript_id "G6850.9";
chr5	PacBio	exon	163471363	163471463	.	+	.	gene_id "ENSG00000072571"; transcript_id "G6850.9";
chr5	PacBio	exon	163473179	163473253	.	+	.	gene_id "ENSG00000072571"; transcript_id "G6850.9";
chr5	PacBio	exon	163473379	163473557	.	+	.	gene_id "ENSG00000072571"; transcript_id "G6850.9";
chr5	PacBio	exon	163474057	163474205	.	+	.	gene_id "ENSG00000072571"; transcript_id "G6850.9";
chr5	PacBio	exon	163475458	163475672	.	+	.	gene_id "ENSG00000072571"; transcript_id "G6850.9";
chr5	PacBio	exon	163478684	163478800	.	+	.	gene_id "ENSG00000072571"; transcript_id "G6850.9";
chr5	PacBio	exon	163482642	163482788	.	+	.	gene_id "ENSG00000072571"; transcript_id "G6850.9";
chr5	PacBio	exon	163483020	163483051	.	+	.	gene_id "ENSG00000072571"; transcript_id "G6850.9";
chr5	PacBio	CDS	163460693	163460738	.	+	.	gene_id "ENSG00000072571"; transcript_id "G6850.9";
chr5	PacBio	CDS	163463856	163463954	.	+	.	gene_id "ENSG00000072571"; transcript_id "G6850.9";
chr5	PacBio	CDS	163464723	163464802	.	+	.	gene_id "ENSG00000072571"; transcript_id "G6850.9";
chr5	PacBio	CDS	163469641	163469829	.	+	.	gene_id "ENSG00000072571"; transcript_id "G6850.9";
chr5	PacBio	CDS	163471185	163471271	.	+	.	gene_id "ENSG00000072571"; transcript_id "G6850.9";
chr5	PacBio	CDS	163471363	163471463	.	+	.	gene_id "ENSG00000072571"; transcript_id "G6850.9";
chr5	PacBio	CDS	163473179	163473253	.	+	.	gene_id "ENSG00000072571"; transcript_id "G6850.9";
chr5	PacBio	CDS	163473379	163473557	.	+	.	gene_id "ENSG00000072571"; transcript_id "G6850.9";
chr5	PacBio	CDS	163474057	163474205	.	+	.	gene_id "ENSG00000072571"; transcript_id "G6850.9";
chr5	PacBio	CDS	163475458	163475672	.	+	.	gene_id "ENSG00000072571"; transcript_id "G6850.9";
chr5	PacBio	CDS	163478684	163478800	.	+	.	gene_id "ENSG00000072571"; transcript_id "G6850.9";
chr5	PacBio	CDS	163482642	163482788	.	+	.	gene_id "ENSG00000072571"; transcript_id "G6850.9";
chr5	PacBio	CDS	163483020	163483050	.	+	.	gene_id "ENSG00000072571"; transcript_id "G6850.9";
chr5	PacBio	transcript	163460639	163473431	.	+	.	gene_id "ENSG00000072571"; transcript_id "G6850.10";
chr5	PacBio	exon	163460639	163460738	.	+	.	gene_id "ENSG00000072571"; transcript_id "G6850.10";
chr5	PacBio	exon	163463856	163463954	.	+	.	gene_id "ENSG00000072571"; transcript_id "G6850.10";
chr5	PacBio	exon	163464723	163464802	.	+	.	gene_id "ENSG00000072571"; transcript_id "G6850.10";
chr5	PacBio	exon	163469641	163469829	.	+	.	gene_id "ENSG00000072571"; transcript_id "G6850.10";
chr5	PacBio	exon	163471185	163471271	.	+	.	gene_id "ENSG00000072571"; transcript_id "G6850.10";
chr5	PacBio	exon	163471363	163471463	.	+	.	gene_id "ENSG00000072571"; transcript_id "G6850.10";
chr5	PacBio	exon	163473179	163473253	.	+	.	gene_id "ENSG00000072571"; transcript_id "G6850.10";
chr5	PacBio	exon	163473379	163473431	.	+	.	gene_id "ENSG00000072571"; transcript_id "G6850.10";
chr5	PacBio	CDS	163460693	163460738	.	+	.	gene_id "ENSG00000072571"; transcript_id "G6850.10";
chr5	PacBio	CDS	163463856	163463954	.	+	.	gene_id "ENSG00000072571"; transcript_id "G6850.10";
chr5	PacBio	CDS	163464723	163464802	.	+	.	gene_id "ENSG00000072571"; transcript_id "G6850.10";
chr5	PacBio	CDS	163469641	163469829	.	+	.	gene_id "ENSG00000072571"; transcript_id "G6850.10";
chr5	PacBio	CDS	163471185	163471271	.	+	.	gene_id "ENSG00000072571"; transcript_id "G6850.10";
chr5	PacBio	CDS	163471363	163471463	.	+	.	gene_id "ENSG00000072571"; transcript_id "G6850.10";
chr5	PacBio	CDS	163473179	163473253	.	+	.	gene_id "ENSG00000072571"; transcript_id "G6850.10";
chr5	PacBio	CDS	163473379	163473430	.	+	.	gene_id "ENSG00000072571"; transcript_id "G6850.10";
chr5	PacBio	transcript	163460639	163491308	.	+	.	gene_id "ENSG00000072571"; transcript_id "G6850.11";
chr5	PacBio	exon	163460639	163460738	.	+	.	gene_id "ENSG00000072571"; transcript_id "G6850.11";
chr5	PacBio	exon	163463856	163463954	.	+	.	gene_id "ENSG00000072571"; transcript_id "G6850.11";
chr5	PacBio	exon	163464723	163464802	.	+	.	gene_id "ENSG00000072571"; transcript_id "G6850.11";
chr5	PacBio	exon	163469641	163469829	.	+	.	gene_id "ENSG00000072571"; transcript_id "G6850.11";
chr5	PacBio	exon	163471185	163471271	.	+	.	gene_id "ENSG00000072571"; transcript_id "G6850.11";
chr5	PacBio	exon	163471363	163471463	.	+	.	gene_id "ENSG00000072571"; transcript_id "G6850.11";
chr5	PacBio	exon	163473179	163473253	.	+	.	gene_id "ENSG00000072571"; transcript_id "G6850.11";
chr5	PacBio	exon	163473379	163473557	.	+	.	gene_id "ENSG00000072571"; transcript_id "G6850.11";
chr5	PacBio	exon	163474057	163474205	.	+	.	gene_id "ENSG00000072571"; transcript_id "G6850.11";
chr5	PacBio	exon	163475458	163475672	.	+	.	gene_id "ENSG00000072571"; transcript_id "G6850.11";
chr5	PacBio	exon	163478684	163478800	.	+	.	gene_id "ENSG00000072571"; transcript_id "G6850.11";
chr5	PacBio	exon	163482642	163482788	.	+	.	gene_id "ENSG00000072571"; transcript_id "G6850.11";
chr5	PacBio	exon	163483020	163483172	.	+	.	gene_id "ENSG00000072571"; transcript_id "G6850.11";
chr5	PacBio	exon	163483268	163483367	.	+	.	gene_id "ENSG00000072571"; transcript_id "G6850.11";
chr5	PacBio	exon	163484069	163484245	.	+	.	gene_id "ENSG00000072571"; transcript_id "G6850.11";
chr5	PacBio	exon	163490390	163490552	.	+	.	gene_id "ENSG00000072571"; transcript_id "G6850.11";
chr5	PacBio	exon	163491112	163491308	.	+	.	gene_id "ENSG00000072571"; transcript_id "G6850.11";
chr5	PacBio	CDS	163460693	163460738	.	+	.	gene_id "ENSG00000072571"; transcript_id "G6850.11";
chr5	PacBio	CDS	163463856	163463954	.	+	.	gene_id "ENSG00000072571"; transcript_id "G6850.11";
chr5	PacBio	CDS	163464723	163464802	.	+	.	gene_id "ENSG00000072571"; transcript_id "G6850.11";
chr5	PacBio	CDS	163469641	163469829	.	+	.	gene_id "ENSG00000072571"; transcript_id "G6850.11";
chr5	PacBio	CDS	163471185	163471271	.	+	.	gene_id "ENSG00000072571"; transcript_id "G6850.11";
chr5	PacBio	CDS	163471363	163471463	.	+	.	gene_id "ENSG00000072571"; transcript_id "G6850.11";
chr5	PacBio	CDS	163473179	163473253	.	+	.	gene_id "ENSG00000072571"; transcript_id "G6850.11";
chr5	PacBio	CDS	163473379	163473557	.	+	.	gene_id "ENSG00000072571"; transcript_id "G6850.11";
chr5	PacBio	CDS	163474057	163474205	.	+	.	gene_id "ENSG00000072571"; transcript_id "G6850.11";
chr5	PacBio	CDS	163475458	163475672	.	+	.	gene_id "ENSG00000072571"; transcript_id "G6850.11";
chr5	PacBio	CDS	163478684	163478800	.	+	.	gene_id "ENSG00000072571"; transcript_id "G6850.11";
chr5	PacBio	CDS	163482642	163482788	.	+	.	gene_id "ENSG00000072571"; transcript_id "G6850.11";
chr5	PacBio	CDS	163483020	163483172	.	+	.	gene_id "ENSG00000072571"; transcript_id "G6850.11";
chr5	PacBio	CDS	163483268	163483367	.	+	.	gene_id "ENSG00000072571"; transcript_id "G6850.11";
chr5	PacBio	CDS	163484069	163484245	.	+	.	gene_id "ENSG00000072571"; transcript_id "G6850.11";
chr5	PacBio	CDS	163490390	163490552	.	+	.	gene_id "ENSG00000072571"; transcript_id "G6850.11";
chr5	PacBio	CDS	163491112	163491164	.	+	.	gene_id "ENSG00000072571"; transcript_id "G6850.11";
chr5	PacBio	transcript	163460639	163491943	.	+	.	gene_id "ENSG00000072571"; transcript_id "G6850.12";
chr5	PacBio	exon	163460639	163460738	.	+	.	gene_id "ENSG00000072571"; transcript_id "G6850.12";
chr5	PacBio	exon	163463856	163463954	.	+	.	gene_id "ENSG00000072571"; transcript_id "G6850.12";
chr5	PacBio	exon	163464723	163464802	.	+	.	gene_id "ENSG00000072571"; transcript_id "G6850.12";
chr5	PacBio	exon	163469641	163469829	.	+	.	gene_id "ENSG00000072571"; transcript_id "G6850.12";
chr5	PacBio	exon	163471185	163471271	.	+	.	gene_id "ENSG00000072571"; transcript_id "G6850.12";
chr5	PacBio	exon	163471363	163471463	.	+	.	gene_id "ENSG00000072571"; transcript_id "G6850.12";
chr5	PacBio	exon	163473179	163473253	.	+	.	gene_id "ENSG00000072571"; transcript_id "G6850.12";
chr5	PacBio	exon	163473379	163473557	.	+	.	gene_id "ENSG00000072571"; transcript_id "G6850.12";
chr5	PacBio	exon	163474057	163474205	.	+	.	gene_id "ENSG00000072571"; transcript_id "G6850.12";
chr5	PacBio	exon	163475458	163475672	.	+	.	gene_id "ENSG00000072571"; transcript_id "G6850.12";
chr5	PacBio	exon	163478684	163478800	.	+	.	gene_id "ENSG00000072571"; transcript_id "G6850.12";
chr5	PacBio	exon	163482642	163482788	.	+	.	gene_id "ENSG00000072571"; transcript_id "G6850.12";
chr5	PacBio	exon	163483020	163483172	.	+	.	gene_id "ENSG00000072571"; transcript_id "G6850.12";
chr5	PacBio	exon	163483268	163483367	.	+	.	gene_id "ENSG00000072571"; transcript_id "G6850.12";
chr5	PacBio	exon	163484069	163484245	.	+	.	gene_id "ENSG00000072571"; transcript_id "G6850.12";
chr5	PacBio	exon	163490390	163490552	.	+	.	gene_id "ENSG00000072571"; transcript_id "G6850.12";
chr5	PacBio	exon	163491112	163491943	.	+	.	gene_id "ENSG00000072571"; transcript_id "G6850.12";
chr5	PacBio	CDS	163460693	163460738	.	+	.	gene_id "ENSG00000072571"; transcript_id "G6850.12";
chr5	PacBio	CDS	163463856	163463954	.	+	.	gene_id "ENSG00000072571"; transcript_id "G6850.12";
chr5	PacBio	CDS	163464723	163464802	.	+	.	gene_id "ENSG00000072571"; transcript_id "G6850.12";
chr5	PacBio	CDS	163469641	163469829	.	+	.	gene_id "ENSG00000072571"; transcript_id "G6850.12";
chr5	PacBio	CDS	163471185	163471271	.	+	.	gene_id "ENSG00000072571"; transcript_id "G6850.12";
chr5	PacBio	CDS	163471363	163471463	.	+	.	gene_id "ENSG00000072571"; transcript_id "G6850.12";
chr5	PacBio	CDS	163473179	163473253	.	+	.	gene_id "ENSG00000072571"; transcript_id "G6850.12";
chr5	PacBio	CDS	163473379	163473557	.	+	.	gene_id "ENSG00000072571"; transcript_id "G6850.12";
chr5	PacBio	CDS	163474057	163474205	.	+	.	gene_id "ENSG00000072571"; transcript_id "G6850.12";
chr5	PacBio	CDS	163475458	163475672	.	+	.	gene_id "ENSG00000072571"; transcript_id "G6850.12";
chr5	PacBio	CDS	163478684	163478800	.	+	.	gene_id "ENSG00000072571"; transcript_id "G6850.12";
chr5	PacBio	CDS	163482642	163482788	.	+	.	gene_id "ENSG00000072571"; transcript_id "G6850.12";
chr5	PacBio	CDS	163483020	163483172	.	+	.	gene_id "ENSG00000072571"; transcript_id "G6850.12";
chr5	PacBio	CDS	163483268	163483367	.	+	.	gene_id "ENSG00000072571"; transcript_id "G6850.12";
chr5	PacBio	CDS	163484069	163484245	.	+	.	gene_id "ENSG00000072571"; transcript_id "G6850.12";
chr5	PacBio	CDS	163490390	163490552	.	+	.	gene_id "ENSG00000072571"; transcript_id "G6850.12";
chr5	PacBio	CDS	163491112	163491164	.	+	.	gene_id "ENSG00000072571"; transcript_id "G6850.12";
chr5	PacBio	transcript	168486443	168510669	.	+	.	gene_id "ENSG00000113643"; transcript_id "G6851.1";
chr5	PacBio	exon	168486443	168486543	.	+	.	gene_id "ENSG00000113643"; transcript_id "G6851.1";
chr5	PacBio	exon	168488602	168488736	.	+	.	gene_id "ENSG00000113643"; transcript_id "G6851.1";
chr5	PacBio	exon	168492659	168492847	.	+	.	gene_id "ENSG00000113643"; transcript_id "G6851.1";
chr5	PacBio	exon	168493894	168494002	.	+	.	gene_id "ENSG00000113643"; transcript_id "G6851.1";
chr5	PacBio	exon	168494550	168494650	.	+	.	gene_id "ENSG00000113643"; transcript_id "G6851.1";
chr5	PacBio	exon	168495315	168495436	.	+	.	gene_id "ENSG00000113643"; transcript_id "G6851.1";
chr5	PacBio	exon	168497228	168497348	.	+	.	gene_id "ENSG00000113643"; transcript_id "G6851.1";
chr5	PacBio	exon	168500591	168500720	.	+	.	gene_id "ENSG00000113643"; transcript_id "G6851.1";
chr5	PacBio	exon	168502001	168502105	.	+	.	gene_id "ENSG00000113643"; transcript_id "G6851.1";
chr5	PacBio	exon	168506021	168506199	.	+	.	gene_id "ENSG00000113643"; transcript_id "G6851.1";
chr5	PacBio	exon	168506722	168506831	.	+	.	gene_id "ENSG00000113643"; transcript_id "G6851.1";
chr5	PacBio	exon	168510581	168510669	.	+	.	gene_id "ENSG00000113643"; transcript_id "G6851.1";
chr5	PacBio	CDS	168486499	168486543	.	+	.	gene_id "ENSG00000113643"; transcript_id "G6851.1";
chr5	PacBio	CDS	168488602	168488736	.	+	.	gene_id "ENSG00000113643"; transcript_id "G6851.1";
chr5	PacBio	CDS	168492659	168492847	.	+	.	gene_id "ENSG00000113643"; transcript_id "G6851.1";
chr5	PacBio	CDS	168493894	168494002	.	+	.	gene_id "ENSG00000113643"; transcript_id "G6851.1";
chr5	PacBio	CDS	168494550	168494650	.	+	.	gene_id "ENSG00000113643"; transcript_id "G6851.1";
chr5	PacBio	CDS	168495315	168495436	.	+	.	gene_id "ENSG00000113643"; transcript_id "G6851.1";
chr5	PacBio	CDS	168497228	168497348	.	+	.	gene_id "ENSG00000113643"; transcript_id "G6851.1";
chr5	PacBio	CDS	168500591	168500720	.	+	.	gene_id "ENSG00000113643"; transcript_id "G6851.1";
chr5	PacBio	CDS	168502001	168502105	.	+	.	gene_id "ENSG00000113643"; transcript_id "G6851.1";
chr5	PacBio	CDS	168506021	168506199	.	+	.	gene_id "ENSG00000113643"; transcript_id "G6851.1";
chr5	PacBio	CDS	168506722	168506831	.	+	.	gene_id "ENSG00000113643"; transcript_id "G6851.1";
chr5	PacBio	CDS	168510581	168510668	.	+	.	gene_id "ENSG00000113643"; transcript_id "G6851.1";
chr5	PacBio	transcript	168486443	168519301	.	+	.	gene_id "ENSG00000113643"; transcript_id "G6851.2";
chr5	PacBio	exon	168486443	168486543	.	+	.	gene_id "ENSG00000113643"; transcript_id "G6851.2";
chr5	PacBio	exon	168488602	168488736	.	+	.	gene_id "ENSG00000113643"; transcript_id "G6851.2";
chr5	PacBio	exon	168492659	168492847	.	+	.	gene_id "ENSG00000113643"; transcript_id "G6851.2";
chr5	PacBio	exon	168493894	168494002	.	+	.	gene_id "ENSG00000113643"; transcript_id "G6851.2";
chr5	PacBio	exon	168494550	168494650	.	+	.	gene_id "ENSG00000113643"; transcript_id "G6851.2";
chr5	PacBio	exon	168495315	168495436	.	+	.	gene_id "ENSG00000113643"; transcript_id "G6851.2";
chr5	PacBio	exon	168497228	168497348	.	+	.	gene_id "ENSG00000113643"; transcript_id "G6851.2";
chr5	PacBio	exon	168500591	168500720	.	+	.	gene_id "ENSG00000113643"; transcript_id "G6851.2";
chr5	PacBio	exon	168506021	168506199	.	+	.	gene_id "ENSG00000113643"; transcript_id "G6851.2";
chr5	PacBio	exon	168506722	168506831	.	+	.	gene_id "ENSG00000113643"; transcript_id "G6851.2";
chr5	PacBio	exon	168510581	168510686	.	+	.	gene_id "ENSG00000113643"; transcript_id "G6851.2";
chr5	PacBio	exon	168516778	168516950	.	+	.	gene_id "ENSG00000113643"; transcript_id "G6851.2";
chr5	PacBio	exon	168517815	168518062	.	+	.	gene_id "ENSG00000113643"; transcript_id "G6851.2";
chr5	PacBio	exon	168519081	168519301	.	+	.	gene_id "ENSG00000113643"; transcript_id "G6851.2";
chr5	PacBio	CDS	168486499	168486543	.	+	.	gene_id "ENSG00000113643"; transcript_id "G6851.2";
chr5	PacBio	CDS	168488602	168488736	.	+	.	gene_id "ENSG00000113643"; transcript_id "G6851.2";
chr5	PacBio	CDS	168492659	168492847	.	+	.	gene_id "ENSG00000113643"; transcript_id "G6851.2";
chr5	PacBio	CDS	168493894	168494002	.	+	.	gene_id "ENSG00000113643"; transcript_id "G6851.2";
chr5	PacBio	CDS	168494550	168494650	.	+	.	gene_id "ENSG00000113643"; transcript_id "G6851.2";
chr5	PacBio	CDS	168495315	168495436	.	+	.	gene_id "ENSG00000113643"; transcript_id "G6851.2";
chr5	PacBio	CDS	168497228	168497348	.	+	.	gene_id "ENSG00000113643"; transcript_id "G6851.2";
chr5	PacBio	CDS	168500591	168500720	.	+	.	gene_id "ENSG00000113643"; transcript_id "G6851.2";
chr5	PacBio	CDS	168506021	168506199	.	+	.	gene_id "ENSG00000113643"; transcript_id "G6851.2";
chr5	PacBio	CDS	168506722	168506831	.	+	.	gene_id "ENSG00000113643"; transcript_id "G6851.2";
chr5	PacBio	CDS	168510581	168510686	.	+	.	gene_id "ENSG00000113643"; transcript_id "G6851.2";
chr5	PacBio	CDS	168516778	168516950	.	+	.	gene_id "ENSG00000113643"; transcript_id "G6851.2";
chr5	PacBio	CDS	168517815	168518062	.	+	.	gene_id "ENSG00000113643"; transcript_id "G6851.2";
chr5	PacBio	CDS	168519081	168519190	.	+	.	gene_id "ENSG00000113643"; transcript_id "G6851.2";
chr5	PacBio	transcript	168486458	168519301	.	+	.	gene_id "ENSG00000113643"; transcript_id "G6851.3";
chr5	PacBio	exon	168486458	168486543	.	+	.	gene_id "ENSG00000113643"; transcript_id "G6851.3";
chr5	PacBio	exon	168488602	168488736	.	+	.	gene_id "ENSG00000113643"; transcript_id "G6851.3";
chr5	PacBio	exon	168492659	168492847	.	+	.	gene_id "ENSG00000113643"; transcript_id "G6851.3";
chr5	PacBio	exon	168493894	168494002	.	+	.	gene_id "ENSG00000113643"; transcript_id "G6851.3";
chr5	PacBio	exon	168494550	168494650	.	+	.	gene_id "ENSG00000113643"; transcript_id "G6851.3";
chr5	PacBio	exon	168495315	168495436	.	+	.	gene_id "ENSG00000113643"; transcript_id "G6851.3";
chr5	PacBio	exon	168497228	168497348	.	+	.	gene_id "ENSG00000113643"; transcript_id "G6851.3";
chr5	PacBio	exon	168500591	168500720	.	+	.	gene_id "ENSG00000113643"; transcript_id "G6851.3";
chr5	PacBio	exon	168502001	168502105	.	+	.	gene_id "ENSG00000113643"; transcript_id "G6851.3";
chr5	PacBio	exon	168506021	168506199	.	+	.	gene_id "ENSG00000113643"; transcript_id "G6851.3";
chr5	PacBio	exon	168506722	168506831	.	+	.	gene_id "ENSG00000113643"; transcript_id "G6851.3";
chr5	PacBio	exon	168510581	168510686	.	+	.	gene_id "ENSG00000113643"; transcript_id "G6851.3";
chr5	PacBio	exon	168516778	168516950	.	+	.	gene_id "ENSG00000113643"; transcript_id "G6851.3";
chr5	PacBio	exon	168517815	168518062	.	+	.	gene_id "ENSG00000113643"; transcript_id "G6851.3";
chr5	PacBio	exon	168519081	168519301	.	+	.	gene_id "ENSG00000113643"; transcript_id "G6851.3";
chr5	PacBio	CDS	168486499	168486543	.	+	.	gene_id "ENSG00000113643"; transcript_id "G6851.3";
chr5	PacBio	CDS	168488602	168488736	.	+	.	gene_id "ENSG00000113643"; transcript_id "G6851.3";
chr5	PacBio	CDS	168492659	168492847	.	+	.	gene_id "ENSG00000113643"; transcript_id "G6851.3";
chr5	PacBio	CDS	168493894	168494002	.	+	.	gene_id "ENSG00000113643"; transcript_id "G6851.3";
chr5	PacBio	CDS	168494550	168494650	.	+	.	gene_id "ENSG00000113643"; transcript_id "G6851.3";
chr5	PacBio	CDS	168495315	168495436	.	+	.	gene_id "ENSG00000113643"; transcript_id "G6851.3";
chr5	PacBio	CDS	168497228	168497348	.	+	.	gene_id "ENSG00000113643"; transcript_id "G6851.3";
chr5	PacBio	CDS	168500591	168500720	.	+	.	gene_id "ENSG00000113643"; transcript_id "G6851.3";
chr5	PacBio	CDS	168502001	168502105	.	+	.	gene_id "ENSG00000113643"; transcript_id "G6851.3";
chr5	PacBio	CDS	168506021	168506199	.	+	.	gene_id "ENSG00000113643"; transcript_id "G6851.3";
chr5	PacBio	CDS	168506722	168506831	.	+	.	gene_id "ENSG00000113643"; transcript_id "G6851.3";
chr5	PacBio	CDS	168510581	168510686	.	+	.	gene_id "ENSG00000113643"; transcript_id "G6851.3";
chr5	PacBio	CDS	168516778	168516950	.	+	.	gene_id "ENSG00000113643"; transcript_id "G6851.3";
chr5	PacBio	CDS	168517815	168518062	.	+	.	gene_id "ENSG00000113643"; transcript_id "G6851.3";
chr5	PacBio	CDS	168519081	168519190	.	+	.	gene_id "ENSG00000113643"; transcript_id "G6851.3";
chr5	PacBio	transcript	168486459	168506829	.	+	.	gene_id "ENSG00000113643"; transcript_id "G6851.4";
chr5	PacBio	exon	168486459	168486543	.	+	.	gene_id "ENSG00000113643"; transcript_id "G6851.4";
chr5	PacBio	exon	168488602	168488736	.	+	.	gene_id "ENSG00000113643"; transcript_id "G6851.4";
chr5	PacBio	exon	168492659	168492847	.	+	.	gene_id "ENSG00000113643"; transcript_id "G6851.4";
chr5	PacBio	exon	168493894	168494002	.	+	.	gene_id "ENSG00000113643"; transcript_id "G6851.4";
chr5	PacBio	exon	168494550	168494650	.	+	.	gene_id "ENSG00000113643"; transcript_id "G6851.4";
chr5	PacBio	exon	168495315	168495436	.	+	.	gene_id "ENSG00000113643"; transcript_id "G6851.4";
chr5	PacBio	exon	168497228	168497348	.	+	.	gene_id "ENSG00000113643"; transcript_id "G6851.4";
chr5	PacBio	exon	168500591	168500720	.	+	.	gene_id "ENSG00000113643"; transcript_id "G6851.4";
chr5	PacBio	exon	168502001	168502105	.	+	.	gene_id "ENSG00000113643"; transcript_id "G6851.4";
chr5	PacBio	exon	168506021	168506199	.	+	.	gene_id "ENSG00000113643"; transcript_id "G6851.4";
chr5	PacBio	exon	168506722	168506829	.	+	.	gene_id "ENSG00000113643"; transcript_id "G6851.4";
chr5	PacBio	CDS	168486499	168486543	.	+	.	gene_id "ENSG00000113643"; transcript_id "G6851.4";
chr5	PacBio	CDS	168488602	168488736	.	+	.	gene_id "ENSG00000113643"; transcript_id "G6851.4";
chr5	PacBio	CDS	168492659	168492847	.	+	.	gene_id "ENSG00000113643"; transcript_id "G6851.4";
chr5	PacBio	CDS	168493894	168494002	.	+	.	gene_id "ENSG00000113643"; transcript_id "G6851.4";
chr5	PacBio	CDS	168494550	168494650	.	+	.	gene_id "ENSG00000113643"; transcript_id "G6851.4";
chr5	PacBio	CDS	168495315	168495436	.	+	.	gene_id "ENSG00000113643"; transcript_id "G6851.4";
chr5	PacBio	CDS	168497228	168497348	.	+	.	gene_id "ENSG00000113643"; transcript_id "G6851.4";
chr5	PacBio	CDS	168500591	168500720	.	+	.	gene_id "ENSG00000113643"; transcript_id "G6851.4";
chr5	PacBio	CDS	168502001	168502105	.	+	.	gene_id "ENSG00000113643"; transcript_id "G6851.4";
chr5	PacBio	CDS	168506021	168506199	.	+	.	gene_id "ENSG00000113643"; transcript_id "G6851.4";
chr5	PacBio	CDS	168506722	168506829	.	+	.	gene_id "ENSG00000113643"; transcript_id "G6851.4";
chr5	PacBio	transcript	168486469	168494857	.	+	.	gene_id "ENSG00000113643"; transcript_id "G6851.7";
chr5	PacBio	exon	168486469	168486543	.	+	.	gene_id "ENSG00000113643"; transcript_id "G6851.7";
chr5	PacBio	exon	168488602	168488736	.	+	.	gene_id "ENSG00000113643"; transcript_id "G6851.7";
chr5	PacBio	exon	168492659	168494857	.	+	.	gene_id "ENSG00000113643"; transcript_id "G6851.7";
chr5	PacBio	CDS	168486499	168486543	.	+	.	gene_id "ENSG00000113643"; transcript_id "G6851.7";
chr5	PacBio	CDS	168488602	168488736	.	+	.	gene_id "ENSG00000113643"; transcript_id "G6851.7";
chr5	PacBio	CDS	168492659	168492922	.	+	.	gene_id "ENSG00000113643"; transcript_id "G6851.7";
chr5	PacBio	transcript	168486469	168518063	.	+	.	gene_id "ENSG00000113643"; transcript_id "G6851.6";
chr5	PacBio	exon	168486469	168486543	.	+	.	gene_id "ENSG00000113643"; transcript_id "G6851.6";
chr5	PacBio	exon	168488602	168488736	.	+	.	gene_id "ENSG00000113643"; transcript_id "G6851.6";
chr5	PacBio	exon	168492659	168492847	.	+	.	gene_id "ENSG00000113643"; transcript_id "G6851.6";
chr5	PacBio	exon	168493894	168494002	.	+	.	gene_id "ENSG00000113643"; transcript_id "G6851.6";
chr5	PacBio	exon	168494550	168494650	.	+	.	gene_id "ENSG00000113643"; transcript_id "G6851.6";
chr5	PacBio	exon	168495315	168495436	.	+	.	gene_id "ENSG00000113643"; transcript_id "G6851.6";
chr5	PacBio	exon	168497228	168497348	.	+	.	gene_id "ENSG00000113643"; transcript_id "G6851.6";
chr5	PacBio	exon	168500591	168500720	.	+	.	gene_id "ENSG00000113643"; transcript_id "G6851.6";
chr5	PacBio	exon	168502001	168502105	.	+	.	gene_id "ENSG00000113643"; transcript_id "G6851.6";
chr5	PacBio	exon	168506021	168506199	.	+	.	gene_id "ENSG00000113643"; transcript_id "G6851.6";
chr5	PacBio	exon	168506722	168506831	.	+	.	gene_id "ENSG00000113643"; transcript_id "G6851.6";
chr5	PacBio	exon	168510581	168510686	.	+	.	gene_id "ENSG00000113643"; transcript_id "G6851.6";
chr5	PacBio	exon	168516778	168516950	.	+	.	gene_id "ENSG00000113643"; transcript_id "G6851.6";
chr5	PacBio	exon	168517815	168518063	.	+	.	gene_id "ENSG00000113643"; transcript_id "G6851.6";
chr5	PacBio	CDS	168486499	168486543	.	+	.	gene_id "ENSG00000113643"; transcript_id "G6851.6";
chr5	PacBio	CDS	168488602	168488736	.	+	.	gene_id "ENSG00000113643"; transcript_id "G6851.6";
chr5	PacBio	CDS	168492659	168492847	.	+	.	gene_id "ENSG00000113643"; transcript_id "G6851.6";
chr5	PacBio	CDS	168493894	168494002	.	+	.	gene_id "ENSG00000113643"; transcript_id "G6851.6";
chr5	PacBio	CDS	168494550	168494650	.	+	.	gene_id "ENSG00000113643"; transcript_id "G6851.6";
chr5	PacBio	CDS	168495315	168495436	.	+	.	gene_id "ENSG00000113643"; transcript_id "G6851.6";
chr5	PacBio	CDS	168497228	168497348	.	+	.	gene_id "ENSG00000113643"; transcript_id "G6851.6";
chr5	PacBio	CDS	168500591	168500720	.	+	.	gene_id "ENSG00000113643"; transcript_id "G6851.6";
chr5	PacBio	CDS	168502001	168502105	.	+	.	gene_id "ENSG00000113643"; transcript_id "G6851.6";
chr5	PacBio	CDS	168506021	168506199	.	+	.	gene_id "ENSG00000113643"; transcript_id "G6851.6";
chr5	PacBio	CDS	168506722	168506831	.	+	.	gene_id "ENSG00000113643"; transcript_id "G6851.6";
chr5	PacBio	CDS	168510581	168510686	.	+	.	gene_id "ENSG00000113643"; transcript_id "G6851.6";
chr5	PacBio	CDS	168516778	168516950	.	+	.	gene_id "ENSG00000113643"; transcript_id "G6851.6";
chr5	PacBio	CDS	168517815	168518061	.	+	.	gene_id "ENSG00000113643"; transcript_id "G6851.6";
chr5	PacBio	transcript	168486469	168519519	.	+	.	gene_id "ENSG00000113643"; transcript_id "G6851.5";
chr5	PacBio	exon	168486469	168486543	.	+	.	gene_id "ENSG00000113643"; transcript_id "G6851.5";
chr5	PacBio	exon	168488602	168488736	.	+	.	gene_id "ENSG00000113643"; transcript_id "G6851.5";
chr5	PacBio	exon	168492659	168492847	.	+	.	gene_id "ENSG00000113643"; transcript_id "G6851.5";
chr5	PacBio	exon	168493894	168494002	.	+	.	gene_id "ENSG00000113643"; transcript_id "G6851.5";
chr5	PacBio	exon	168494550	168494650	.	+	.	gene_id "ENSG00000113643"; transcript_id "G6851.5";
chr5	PacBio	exon	168495315	168495436	.	+	.	gene_id "ENSG00000113643"; transcript_id "G6851.5";
chr5	PacBio	exon	168497228	168497348	.	+	.	gene_id "ENSG00000113643"; transcript_id "G6851.5";
chr5	PacBio	exon	168500591	168500720	.	+	.	gene_id "ENSG00000113643"; transcript_id "G6851.5";
chr5	PacBio	exon	168502001	168502105	.	+	.	gene_id "ENSG00000113643"; transcript_id "G6851.5";
chr5	PacBio	exon	168506021	168506199	.	+	.	gene_id "ENSG00000113643"; transcript_id "G6851.5";
chr5	PacBio	exon	168506722	168506831	.	+	.	gene_id "ENSG00000113643"; transcript_id "G6851.5";
chr5	PacBio	exon	168510581	168510686	.	+	.	gene_id "ENSG00000113643"; transcript_id "G6851.5";
chr5	PacBio	exon	168516778	168516950	.	+	.	gene_id "ENSG00000113643"; transcript_id "G6851.5";
chr5	PacBio	exon	168517815	168518062	.	+	.	gene_id "ENSG00000113643"; transcript_id "G6851.5";
chr5	PacBio	exon	168519081	168519519	.	+	.	gene_id "ENSG00000113643"; transcript_id "G6851.5";
chr5	PacBio	CDS	168486499	168486543	.	+	.	gene_id "ENSG00000113643"; transcript_id "G6851.5";
chr5	PacBio	CDS	168488602	168488736	.	+	.	gene_id "ENSG00000113643"; transcript_id "G6851.5";
chr5	PacBio	CDS	168492659	168492847	.	+	.	gene_id "ENSG00000113643"; transcript_id "G6851.5";
chr5	PacBio	CDS	168493894	168494002	.	+	.	gene_id "ENSG00000113643"; transcript_id "G6851.5";
chr5	PacBio	CDS	168494550	168494650	.	+	.	gene_id "ENSG00000113643"; transcript_id "G6851.5";
chr5	PacBio	CDS	168495315	168495436	.	+	.	gene_id "ENSG00000113643"; transcript_id "G6851.5";
chr5	PacBio	CDS	168497228	168497348	.	+	.	gene_id "ENSG00000113643"; transcript_id "G6851.5";
chr5	PacBio	CDS	168500591	168500720	.	+	.	gene_id "ENSG00000113643"; transcript_id "G6851.5";
chr5	PacBio	CDS	168502001	168502105	.	+	.	gene_id "ENSG00000113643"; transcript_id "G6851.5";
chr5	PacBio	CDS	168506021	168506199	.	+	.	gene_id "ENSG00000113643"; transcript_id "G6851.5";
chr5	PacBio	CDS	168506722	168506831	.	+	.	gene_id "ENSG00000113643"; transcript_id "G6851.5";
chr5	PacBio	CDS	168510581	168510686	.	+	.	gene_id "ENSG00000113643"; transcript_id "G6851.5";
chr5	PacBio	CDS	168516778	168516950	.	+	.	gene_id "ENSG00000113643"; transcript_id "G6851.5";
chr5	PacBio	CDS	168517815	168518062	.	+	.	gene_id "ENSG00000113643"; transcript_id "G6851.5";
chr5	PacBio	CDS	168519081	168519190	.	+	.	gene_id "ENSG00000113643"; transcript_id "G6851.5";
chr5	PacBio	transcript	168486470	168519196	.	+	.	gene_id "ENSG00000113643"; transcript_id "G6851.8";
chr5	PacBio	exon	168486470	168486543	.	+	.	gene_id "ENSG00000113643"; transcript_id "G6851.8";
chr5	PacBio	exon	168488602	168488736	.	+	.	gene_id "ENSG00000113643"; transcript_id "G6851.8";
chr5	PacBio	exon	168492659	168492847	.	+	.	gene_id "ENSG00000113643"; transcript_id "G6851.8";
chr5	PacBio	exon	168493894	168494002	.	+	.	gene_id "ENSG00000113643"; transcript_id "G6851.8";
chr5	PacBio	exon	168494550	168494650	.	+	.	gene_id "ENSG00000113643"; transcript_id "G6851.8";
chr5	PacBio	exon	168495315	168495436	.	+	.	gene_id "ENSG00000113643"; transcript_id "G6851.8";
chr5	PacBio	exon	168497228	168497348	.	+	.	gene_id "ENSG00000113643"; transcript_id "G6851.8";
chr5	PacBio	exon	168500591	168500720	.	+	.	gene_id "ENSG00000113643"; transcript_id "G6851.8";
chr5	PacBio	exon	168502001	168502105	.	+	.	gene_id "ENSG00000113643"; transcript_id "G6851.8";
chr5	PacBio	exon	168506021	168506199	.	+	.	gene_id "ENSG00000113643"; transcript_id "G6851.8";
chr5	PacBio	exon	168506722	168506831	.	+	.	gene_id "ENSG00000113643"; transcript_id "G6851.8";
chr5	PacBio	exon	168510581	168510686	.	+	.	gene_id "ENSG00000113643"; transcript_id "G6851.8";
chr5	PacBio	exon	168516778	168516950	.	+	.	gene_id "ENSG00000113643"; transcript_id "G6851.8";
chr5	PacBio	exon	168517815	168518062	.	+	.	gene_id "ENSG00000113643"; transcript_id "G6851.8";
chr5	PacBio	exon	168519081	168519196	.	+	.	gene_id "ENSG00000113643"; transcript_id "G6851.8";
chr5	PacBio	CDS	168486499	168486543	.	+	.	gene_id "ENSG00000113643"; transcript_id "G6851.8";
chr5	PacBio	CDS	168488602	168488736	.	+	.	gene_id "ENSG00000113643"; transcript_id "G6851.8";
chr5	PacBio	CDS	168492659	168492847	.	+	.	gene_id "ENSG00000113643"; transcript_id "G6851.8";
chr5	PacBio	CDS	168493894	168494002	.	+	.	gene_id "ENSG00000113643"; transcript_id "G6851.8";
chr5	PacBio	CDS	168494550	168494650	.	+	.	gene_id "ENSG00000113643"; transcript_id "G6851.8";
chr5	PacBio	CDS	168495315	168495436	.	+	.	gene_id "ENSG00000113643"; transcript_id "G6851.8";
chr5	PacBio	CDS	168497228	168497348	.	+	.	gene_id "ENSG00000113643"; transcript_id "G6851.8";
chr5	PacBio	CDS	168500591	168500720	.	+	.	gene_id "ENSG00000113643"; transcript_id "G6851.8";
chr5	PacBio	CDS	168502001	168502105	.	+	.	gene_id "ENSG00000113643"; transcript_id "G6851.8";
chr5	PacBio	CDS	168506021	168506199	.	+	.	gene_id "ENSG00000113643"; transcript_id "G6851.8";
chr5	PacBio	CDS	168506722	168506831	.	+	.	gene_id "ENSG00000113643"; transcript_id "G6851.8";
chr5	PacBio	CDS	168510581	168510686	.	+	.	gene_id "ENSG00000113643"; transcript_id "G6851.8";
chr5	PacBio	CDS	168516778	168516950	.	+	.	gene_id "ENSG00000113643"; transcript_id "G6851.8";
chr5	PacBio	CDS	168517815	168518062	.	+	.	gene_id "ENSG00000113643"; transcript_id "G6851.8";
chr5	PacBio	CDS	168519081	168519190	.	+	.	gene_id "ENSG00000113643"; transcript_id "G6851.8";
chr5	PacBio	transcript	168486470	168519298	.	+	.	gene_id "ENSG00000113643"; transcript_id "G6851.9";
chr5	PacBio	exon	168486470	168486543	.	+	.	gene_id "ENSG00000113643"; transcript_id "G6851.9";
chr5	PacBio	exon	168488602	168488736	.	+	.	gene_id "ENSG00000113643"; transcript_id "G6851.9";
chr5	PacBio	exon	168492659	168492847	.	+	.	gene_id "ENSG00000113643"; transcript_id "G6851.9";
chr5	PacBio	exon	168493894	168494002	.	+	.	gene_id "ENSG00000113643"; transcript_id "G6851.9";
chr5	PacBio	exon	168494550	168495436	.	+	.	gene_id "ENSG00000113643"; transcript_id "G6851.9";
chr5	PacBio	exon	168497228	168497348	.	+	.	gene_id "ENSG00000113643"; transcript_id "G6851.9";
chr5	PacBio	exon	168500591	168500720	.	+	.	gene_id "ENSG00000113643"; transcript_id "G6851.9";
chr5	PacBio	exon	168502001	168502105	.	+	.	gene_id "ENSG00000113643"; transcript_id "G6851.9";
chr5	PacBio	exon	168506021	168506199	.	+	.	gene_id "ENSG00000113643"; transcript_id "G6851.9";
chr5	PacBio	exon	168506722	168506831	.	+	.	gene_id "ENSG00000113643"; transcript_id "G6851.9";
chr5	PacBio	exon	168510581	168510686	.	+	.	gene_id "ENSG00000113643"; transcript_id "G6851.9";
chr5	PacBio	exon	168516778	168516950	.	+	.	gene_id "ENSG00000113643"; transcript_id "G6851.9";
chr5	PacBio	exon	168517815	168518062	.	+	.	gene_id "ENSG00000113643"; transcript_id "G6851.9";
chr5	PacBio	exon	168519081	168519298	.	+	.	gene_id "ENSG00000113643"; transcript_id "G6851.9";
chr5	PacBio	CDS	168495354	168495436	.	+	.	gene_id "ENSG00000113643"; transcript_id "G6851.9";
chr5	PacBio	CDS	168497228	168497348	.	+	.	gene_id "ENSG00000113643"; transcript_id "G6851.9";
chr5	PacBio	CDS	168500591	168500720	.	+	.	gene_id "ENSG00000113643"; transcript_id "G6851.9";
chr5	PacBio	CDS	168502001	168502105	.	+	.	gene_id "ENSG00000113643"; transcript_id "G6851.9";
chr5	PacBio	CDS	168506021	168506199	.	+	.	gene_id "ENSG00000113643"; transcript_id "G6851.9";
chr5	PacBio	CDS	168506722	168506831	.	+	.	gene_id "ENSG00000113643"; transcript_id "G6851.9";
chr5	PacBio	CDS	168510581	168510686	.	+	.	gene_id "ENSG00000113643"; transcript_id "G6851.9";
chr5	PacBio	CDS	168516778	168516950	.	+	.	gene_id "ENSG00000113643"; transcript_id "G6851.9";
chr5	PacBio	CDS	168517815	168518062	.	+	.	gene_id "ENSG00000113643"; transcript_id "G6851.9";
chr5	PacBio	CDS	168519081	168519190	.	+	.	gene_id "ENSG00000113643"; transcript_id "G6851.9";
chr5	PacBio	transcript	168486478	168519301	.	+	.	gene_id "ENSG00000113643"; transcript_id "G6851.11";
chr5	PacBio	exon	168486478	168486543	.	+	.	gene_id "ENSG00000113643"; transcript_id "G6851.11";
chr5	PacBio	exon	168488602	168488736	.	+	.	gene_id "ENSG00000113643"; transcript_id "G6851.11";
chr5	PacBio	exon	168492659	168494650	.	+	.	gene_id "ENSG00000113643"; transcript_id "G6851.11";
chr5	PacBio	exon	168495315	168495436	.	+	.	gene_id "ENSG00000113643"; transcript_id "G6851.11";
chr5	PacBio	exon	168497228	168497348	.	+	.	gene_id "ENSG00000113643"; transcript_id "G6851.11";
chr5	PacBio	exon	168500591	168500720	.	+	.	gene_id "ENSG00000113643"; transcript_id "G6851.11";
chr5	PacBio	exon	168502001	168502105	.	+	.	gene_id "ENSG00000113643"; transcript_id "G6851.11";
chr5	PacBio	exon	168506021	168506199	.	+	.	gene_id "ENSG00000113643"; transcript_id "G6851.11";
chr5	PacBio	exon	168506722	168506831	.	+	.	gene_id "ENSG00000113643"; transcript_id "G6851.11";
chr5	PacBio	exon	168510581	168510686	.	+	.	gene_id "ENSG00000113643"; transcript_id "G6851.11";
chr5	PacBio	exon	168516778	168516950	.	+	.	gene_id "ENSG00000113643"; transcript_id "G6851.11";
chr5	PacBio	exon	168517815	168518062	.	+	.	gene_id "ENSG00000113643"; transcript_id "G6851.11";
chr5	PacBio	exon	168519081	168519301	.	+	.	gene_id "ENSG00000113643"; transcript_id "G6851.11";
chr5	PacBio	CDS	168495354	168495436	.	+	.	gene_id "ENSG00000113643"; transcript_id "G6851.11";
chr5	PacBio	CDS	168497228	168497348	.	+	.	gene_id "ENSG00000113643"; transcript_id "G6851.11";
chr5	PacBio	CDS	168500591	168500720	.	+	.	gene_id "ENSG00000113643"; transcript_id "G6851.11";
chr5	PacBio	CDS	168502001	168502105	.	+	.	gene_id "ENSG00000113643"; transcript_id "G6851.11";
chr5	PacBio	CDS	168506021	168506199	.	+	.	gene_id "ENSG00000113643"; transcript_id "G6851.11";
chr5	PacBio	CDS	168506722	168506831	.	+	.	gene_id "ENSG00000113643"; transcript_id "G6851.11";
chr5	PacBio	CDS	168510581	168510686	.	+	.	gene_id "ENSG00000113643"; transcript_id "G6851.11";
chr5	PacBio	CDS	168516778	168516950	.	+	.	gene_id "ENSG00000113643"; transcript_id "G6851.11";
chr5	PacBio	CDS	168517815	168518062	.	+	.	gene_id "ENSG00000113643"; transcript_id "G6851.11";
chr5	PacBio	CDS	168519081	168519190	.	+	.	gene_id "ENSG00000113643"; transcript_id "G6851.11";
chr5	PacBio	transcript	168548496	168579411	.	-	.	gene_id "ENSG00000120137"; transcript_id "G6852.1";
chr5	PacBio	exon	168548496	168557621	.	-	.	gene_id "ENSG00000120137"; transcript_id "G6852.1";
chr5	PacBio	exon	168559032	168559157	.	-	.	gene_id "ENSG00000120137"; transcript_id "G6852.1";
chr5	PacBio	exon	168561393	168561516	.	-	.	gene_id "ENSG00000120137"; transcript_id "G6852.1";
chr5	PacBio	exon	168563889	168564065	.	-	.	gene_id "ENSG00000120137"; transcript_id "G6852.1";
chr5	PacBio	exon	168566013	168566266	.	-	.	gene_id "ENSG00000120137"; transcript_id "G6852.1";
chr5	PacBio	exon	168568646	168568998	.	-	.	gene_id "ENSG00000120137"; transcript_id "G6852.1";
chr5	PacBio	exon	168579256	168579411	.	-	.	gene_id "ENSG00000120137"; transcript_id "G6852.1";
chr5	PacBio	CDS	168557571	168557621	.	-	.	gene_id "ENSG00000120137"; transcript_id "G6852.1";
chr5	PacBio	CDS	168559032	168559157	.	-	.	gene_id "ENSG00000120137"; transcript_id "G6852.1";
chr5	PacBio	CDS	168561393	168561516	.	-	.	gene_id "ENSG00000120137"; transcript_id "G6852.1";
chr5	PacBio	CDS	168563889	168564065	.	-	.	gene_id "ENSG00000120137"; transcript_id "G6852.1";
chr5	PacBio	CDS	168566013	168566266	.	-	.	gene_id "ENSG00000120137"; transcript_id "G6852.1";
chr5	PacBio	CDS	168568646	168568998	.	-	.	gene_id "ENSG00000120137"; transcript_id "G6852.1";
chr5	PacBio	CDS	168579256	168579283	.	-	.	gene_id "ENSG00000120137"; transcript_id "G6852.1";
chr5	PacBio	transcript	168554356	168579385	.	-	.	gene_id "ENSG00000120137"; transcript_id "G6852.2";
chr5	PacBio	exon	168554356	168557621	.	-	.	gene_id "ENSG00000120137"; transcript_id "G6852.2";
chr5	PacBio	exon	168559032	168559157	.	-	.	gene_id "ENSG00000120137"; transcript_id "G6852.2";
chr5	PacBio	exon	168561393	168561516	.	-	.	gene_id "ENSG00000120137"; transcript_id "G6852.2";
chr5	PacBio	exon	168563889	168564065	.	-	.	gene_id "ENSG00000120137"; transcript_id "G6852.2";
chr5	PacBio	exon	168566013	168566266	.	-	.	gene_id "ENSG00000120137"; transcript_id "G6852.2";
chr5	PacBio	exon	168568646	168568998	.	-	.	gene_id "ENSG00000120137"; transcript_id "G6852.2";
chr5	PacBio	exon	168579256	168579385	.	-	.	gene_id "ENSG00000120137"; transcript_id "G6852.2";
chr5	PacBio	CDS	168557571	168557621	.	-	.	gene_id "ENSG00000120137"; transcript_id "G6852.2";
chr5	PacBio	CDS	168559032	168559157	.	-	.	gene_id "ENSG00000120137"; transcript_id "G6852.2";
chr5	PacBio	CDS	168561393	168561516	.	-	.	gene_id "ENSG00000120137"; transcript_id "G6852.2";
chr5	PacBio	CDS	168563889	168564065	.	-	.	gene_id "ENSG00000120137"; transcript_id "G6852.2";
chr5	PacBio	CDS	168566013	168566266	.	-	.	gene_id "ENSG00000120137"; transcript_id "G6852.2";
chr5	PacBio	CDS	168568646	168568998	.	-	.	gene_id "ENSG00000120137"; transcript_id "G6852.2";
chr5	PacBio	CDS	168579256	168579283	.	-	.	gene_id "ENSG00000120137"; transcript_id "G6852.2";
chr5	PacBio	transcript	168555262	168579600	.	-	.	gene_id "ENSG00000120137"; transcript_id "G6852.3";
chr5	PacBio	exon	168555262	168557621	.	-	.	gene_id "ENSG00000120137"; transcript_id "G6852.3";
chr5	PacBio	exon	168559032	168559157	.	-	.	gene_id "ENSG00000120137"; transcript_id "G6852.3";
chr5	PacBio	exon	168561393	168561516	.	-	.	gene_id "ENSG00000120137"; transcript_id "G6852.3";
chr5	PacBio	exon	168563889	168564065	.	-	.	gene_id "ENSG00000120137"; transcript_id "G6852.3";
chr5	PacBio	exon	168566013	168566266	.	-	.	gene_id "ENSG00000120137"; transcript_id "G6852.3";
chr5	PacBio	exon	168568646	168568998	.	-	.	gene_id "ENSG00000120137"; transcript_id "G6852.3";
chr5	PacBio	exon	168579256	168579600	.	-	.	gene_id "ENSG00000120137"; transcript_id "G6852.3";
chr5	PacBio	CDS	168557571	168557621	.	-	.	gene_id "ENSG00000120137"; transcript_id "G6852.3";
chr5	PacBio	CDS	168559032	168559157	.	-	.	gene_id "ENSG00000120137"; transcript_id "G6852.3";
chr5	PacBio	CDS	168561393	168561516	.	-	.	gene_id "ENSG00000120137"; transcript_id "G6852.3";
chr5	PacBio	CDS	168563889	168564065	.	-	.	gene_id "ENSG00000120137"; transcript_id "G6852.3";
chr5	PacBio	CDS	168566013	168566266	.	-	.	gene_id "ENSG00000120137"; transcript_id "G6852.3";
chr5	PacBio	CDS	168568646	168568998	.	-	.	gene_id "ENSG00000120137"; transcript_id "G6852.3";
chr5	PacBio	CDS	168579256	168579283	.	-	.	gene_id "ENSG00000120137"; transcript_id "G6852.3";
chr5	PacBio	transcript	168555425	168579610	.	-	.	gene_id "ENSG00000120137"; transcript_id "G6852.4";
chr5	PacBio	exon	168555425	168557621	.	-	.	gene_id "ENSG00000120137"; transcript_id "G6852.4";
chr5	PacBio	exon	168559032	168559157	.	-	.	gene_id "ENSG00000120137"; transcript_id "G6852.4";
chr5	PacBio	exon	168561393	168561516	.	-	.	gene_id "ENSG00000120137"; transcript_id "G6852.4";
chr5	PacBio	exon	168563889	168564065	.	-	.	gene_id "ENSG00000120137"; transcript_id "G6852.4";
chr5	PacBio	exon	168566013	168566266	.	-	.	gene_id "ENSG00000120137"; transcript_id "G6852.4";
chr5	PacBio	exon	168568646	168568998	.	-	.	gene_id "ENSG00000120137"; transcript_id "G6852.4";
chr5	PacBio	exon	168579256	168579610	.	-	.	gene_id "ENSG00000120137"; transcript_id "G6852.4";
chr5	PacBio	CDS	168557571	168557621	.	-	.	gene_id "ENSG00000120137"; transcript_id "G6852.4";
chr5	PacBio	CDS	168559032	168559157	.	-	.	gene_id "ENSG00000120137"; transcript_id "G6852.4";
chr5	PacBio	CDS	168561393	168561516	.	-	.	gene_id "ENSG00000120137"; transcript_id "G6852.4";
chr5	PacBio	CDS	168563889	168564065	.	-	.	gene_id "ENSG00000120137"; transcript_id "G6852.4";
chr5	PacBio	CDS	168566013	168566266	.	-	.	gene_id "ENSG00000120137"; transcript_id "G6852.4";
chr5	PacBio	CDS	168568646	168568998	.	-	.	gene_id "ENSG00000120137"; transcript_id "G6852.4";
chr5	PacBio	CDS	168579256	168579283	.	-	.	gene_id "ENSG00000120137"; transcript_id "G6852.4";
chr5	PacBio	transcript	168555573	168579610	.	-	.	gene_id "ENSG00000120137"; transcript_id "G6852.5";
chr5	PacBio	exon	168555573	168557621	.	-	.	gene_id "ENSG00000120137"; transcript_id "G6852.5";
chr5	PacBio	exon	168559032	168559157	.	-	.	gene_id "ENSG00000120137"; transcript_id "G6852.5";
chr5	PacBio	exon	168561393	168561516	.	-	.	gene_id "ENSG00000120137"; transcript_id "G6852.5";
chr5	PacBio	exon	168563889	168564065	.	-	.	gene_id "ENSG00000120137"; transcript_id "G6852.5";
chr5	PacBio	exon	168566013	168566266	.	-	.	gene_id "ENSG00000120137"; transcript_id "G6852.5";
chr5	PacBio	exon	168568646	168568998	.	-	.	gene_id "ENSG00000120137"; transcript_id "G6852.5";
chr5	PacBio	exon	168579256	168579610	.	-	.	gene_id "ENSG00000120137"; transcript_id "G6852.5";
chr5	PacBio	CDS	168557571	168557621	.	-	.	gene_id "ENSG00000120137"; transcript_id "G6852.5";
chr5	PacBio	CDS	168559032	168559157	.	-	.	gene_id "ENSG00000120137"; transcript_id "G6852.5";
chr5	PacBio	CDS	168561393	168561516	.	-	.	gene_id "ENSG00000120137"; transcript_id "G6852.5";
chr5	PacBio	CDS	168563889	168564065	.	-	.	gene_id "ENSG00000120137"; transcript_id "G6852.5";
chr5	PacBio	CDS	168566013	168566266	.	-	.	gene_id "ENSG00000120137"; transcript_id "G6852.5";
chr5	PacBio	CDS	168568646	168568998	.	-	.	gene_id "ENSG00000120137"; transcript_id "G6852.5";
chr5	PacBio	CDS	168579256	168579283	.	-	.	gene_id "ENSG00000120137"; transcript_id "G6852.5";
chr5	PacBio	transcript	168555890	168579606	.	-	.	gene_id "ENSG00000120137"; transcript_id "G6852.6";
chr5	PacBio	exon	168555890	168557621	.	-	.	gene_id "ENSG00000120137"; transcript_id "G6852.6";
chr5	PacBio	exon	168559032	168559157	.	-	.	gene_id "ENSG00000120137"; transcript_id "G6852.6";
chr5	PacBio	exon	168561393	168561516	.	-	.	gene_id "ENSG00000120137"; transcript_id "G6852.6";
chr5	PacBio	exon	168563889	168564065	.	-	.	gene_id "ENSG00000120137"; transcript_id "G6852.6";
chr5	PacBio	exon	168566013	168566266	.	-	.	gene_id "ENSG00000120137"; transcript_id "G6852.6";
chr5	PacBio	exon	168568646	168568998	.	-	.	gene_id "ENSG00000120137"; transcript_id "G6852.6";
chr5	PacBio	exon	168579256	168579606	.	-	.	gene_id "ENSG00000120137"; transcript_id "G6852.6";
chr5	PacBio	CDS	168557571	168557621	.	-	.	gene_id "ENSG00000120137"; transcript_id "G6852.6";
chr5	PacBio	CDS	168559032	168559157	.	-	.	gene_id "ENSG00000120137"; transcript_id "G6852.6";
chr5	PacBio	CDS	168561393	168561516	.	-	.	gene_id "ENSG00000120137"; transcript_id "G6852.6";
chr5	PacBio	CDS	168563889	168564065	.	-	.	gene_id "ENSG00000120137"; transcript_id "G6852.6";
chr5	PacBio	CDS	168566013	168566266	.	-	.	gene_id "ENSG00000120137"; transcript_id "G6852.6";
chr5	PacBio	CDS	168568646	168568998	.	-	.	gene_id "ENSG00000120137"; transcript_id "G6852.6";
chr5	PacBio	CDS	168579256	168579283	.	-	.	gene_id "ENSG00000120137"; transcript_id "G6852.6";
chr5	PacBio	transcript	168556780	168579610	.	-	.	gene_id "ENSG00000120137"; transcript_id "G6852.7";
chr5	PacBio	exon	168556780	168557621	.	-	.	gene_id "ENSG00000120137"; transcript_id "G6852.7";
chr5	PacBio	exon	168559032	168559157	.	-	.	gene_id "ENSG00000120137"; transcript_id "G6852.7";
chr5	PacBio	exon	168561393	168561516	.	-	.	gene_id "ENSG00000120137"; transcript_id "G6852.7";
chr5	PacBio	exon	168563889	168564065	.	-	.	gene_id "ENSG00000120137"; transcript_id "G6852.7";
chr5	PacBio	exon	168566013	168566266	.	-	.	gene_id "ENSG00000120137"; transcript_id "G6852.7";
chr5	PacBio	exon	168568646	168568998	.	-	.	gene_id "ENSG00000120137"; transcript_id "G6852.7";
chr5	PacBio	exon	168579256	168579610	.	-	.	gene_id "ENSG00000120137"; transcript_id "G6852.7";
chr5	PacBio	CDS	168557571	168557621	.	-	.	gene_id "ENSG00000120137"; transcript_id "G6852.7";
chr5	PacBio	CDS	168559032	168559157	.	-	.	gene_id "ENSG00000120137"; transcript_id "G6852.7";
chr5	PacBio	CDS	168561393	168561516	.	-	.	gene_id "ENSG00000120137"; transcript_id "G6852.7";
chr5	PacBio	CDS	168563889	168564065	.	-	.	gene_id "ENSG00000120137"; transcript_id "G6852.7";
chr5	PacBio	CDS	168566013	168566266	.	-	.	gene_id "ENSG00000120137"; transcript_id "G6852.7";
chr5	PacBio	CDS	168568646	168568998	.	-	.	gene_id "ENSG00000120137"; transcript_id "G6852.7";
chr5	PacBio	CDS	168579256	168579283	.	-	.	gene_id "ENSG00000120137"; transcript_id "G6852.7";
chr5	PacBio	transcript	168557150	168579603	.	-	.	gene_id "ENSG00000120137"; transcript_id "G6852.8";
chr5	PacBio	exon	168557150	168557621	.	-	.	gene_id "ENSG00000120137"; transcript_id "G6852.8";
chr5	PacBio	exon	168559032	168559157	.	-	.	gene_id "ENSG00000120137"; transcript_id "G6852.8";
chr5	PacBio	exon	168561393	168561516	.	-	.	gene_id "ENSG00000120137"; transcript_id "G6852.8";
chr5	PacBio	exon	168563889	168564065	.	-	.	gene_id "ENSG00000120137"; transcript_id "G6852.8";
chr5	PacBio	exon	168566013	168566266	.	-	.	gene_id "ENSG00000120137"; transcript_id "G6852.8";
chr5	PacBio	exon	168568646	168568998	.	-	.	gene_id "ENSG00000120137"; transcript_id "G6852.8";
chr5	PacBio	exon	168579256	168579603	.	-	.	gene_id "ENSG00000120137"; transcript_id "G6852.8";
chr5	PacBio	CDS	168557571	168557621	.	-	.	gene_id "ENSG00000120137"; transcript_id "G6852.8";
chr5	PacBio	CDS	168559032	168559157	.	-	.	gene_id "ENSG00000120137"; transcript_id "G6852.8";
chr5	PacBio	CDS	168561393	168561516	.	-	.	gene_id "ENSG00000120137"; transcript_id "G6852.8";
chr5	PacBio	CDS	168563889	168564065	.	-	.	gene_id "ENSG00000120137"; transcript_id "G6852.8";
chr5	PacBio	CDS	168566013	168566266	.	-	.	gene_id "ENSG00000120137"; transcript_id "G6852.8";
chr5	PacBio	CDS	168568646	168568998	.	-	.	gene_id "ENSG00000120137"; transcript_id "G6852.8";
chr5	PacBio	CDS	168579256	168579283	.	-	.	gene_id "ENSG00000120137"; transcript_id "G6852.8";
chr5	PacBio	transcript	168577524	168579600	.	-	.	gene_id "ENSG00000120137"; transcript_id "G6852.10";
chr5	PacBio	exon	168577524	168579600	.	-	.	gene_id "ENSG00000120137"; transcript_id "G6852.10";
chr5	PacBio	CDS	168579200	168579283	.	-	.	gene_id "ENSG00000120137"; transcript_id "G6852.10";
chr5	PacBio	transcript	169583733	169603076	.	+	.	gene_id "ENSG00000040275"; transcript_id "G6853.1";
chr5	PacBio	exon	169583733	169583889	.	+	.	gene_id "ENSG00000040275"; transcript_id "G6853.1";
chr5	PacBio	exon	169588394	169588575	.	+	.	gene_id "ENSG00000040275"; transcript_id "G6853.1";
chr5	PacBio	exon	169591048	169591224	.	+	.	gene_id "ENSG00000040275"; transcript_id "G6853.1";
chr5	PacBio	exon	169593354	169593548	.	+	.	gene_id "ENSG00000040275"; transcript_id "G6853.1";
chr5	PacBio	exon	169594145	169594294	.	+	.	gene_id "ENSG00000040275"; transcript_id "G6853.1";
chr5	PacBio	exon	169594394	169594492	.	+	.	gene_id "ENSG00000040275"; transcript_id "G6853.1";
chr5	PacBio	exon	169594571	169594681	.	+	.	gene_id "ENSG00000040275"; transcript_id "G6853.1";
chr5	PacBio	exon	169596561	169596701	.	+	.	gene_id "ENSG00000040275"; transcript_id "G6853.1";
chr5	PacBio	exon	169598476	169598579	.	+	.	gene_id "ENSG00000040275"; transcript_id "G6853.1";
chr5	PacBio	exon	169598972	169599159	.	+	.	gene_id "ENSG00000040275"; transcript_id "G6853.1";
chr5	PacBio	exon	169601280	169603076	.	+	.	gene_id "ENSG00000040275"; transcript_id "G6853.1";
chr5	PacBio	CDS	169588417	169588575	.	+	.	gene_id "ENSG00000040275"; transcript_id "G6853.1";
chr5	PacBio	CDS	169591048	169591224	.	+	.	gene_id "ENSG00000040275"; transcript_id "G6853.1";
chr5	PacBio	CDS	169593354	169593548	.	+	.	gene_id "ENSG00000040275"; transcript_id "G6853.1";
chr5	PacBio	CDS	169594145	169594294	.	+	.	gene_id "ENSG00000040275"; transcript_id "G6853.1";
chr5	PacBio	CDS	169594394	169594492	.	+	.	gene_id "ENSG00000040275"; transcript_id "G6853.1";
chr5	PacBio	CDS	169594571	169594681	.	+	.	gene_id "ENSG00000040275"; transcript_id "G6853.1";
chr5	PacBio	CDS	169596561	169596701	.	+	.	gene_id "ENSG00000040275"; transcript_id "G6853.1";
chr5	PacBio	CDS	169598476	169598579	.	+	.	gene_id "ENSG00000040275"; transcript_id "G6853.1";
chr5	PacBio	CDS	169598972	169599159	.	+	.	gene_id "ENSG00000040275"; transcript_id "G6853.1";
chr5	PacBio	CDS	169601280	169601824	.	+	.	gene_id "ENSG00000040275"; transcript_id "G6853.1";
chr5	PacBio	transcript	169583738	169604117	.	+	.	gene_id "ENSG00000040275"; transcript_id "G6853.2";
chr5	PacBio	exon	169583738	169583889	.	+	.	gene_id "ENSG00000040275"; transcript_id "G6853.2";
chr5	PacBio	exon	169588394	169588575	.	+	.	gene_id "ENSG00000040275"; transcript_id "G6853.2";
chr5	PacBio	exon	169591048	169591224	.	+	.	gene_id "ENSG00000040275"; transcript_id "G6853.2";
chr5	PacBio	exon	169593354	169593548	.	+	.	gene_id "ENSG00000040275"; transcript_id "G6853.2";
chr5	PacBio	exon	169594145	169594294	.	+	.	gene_id "ENSG00000040275"; transcript_id "G6853.2";
chr5	PacBio	exon	169594394	169594492	.	+	.	gene_id "ENSG00000040275"; transcript_id "G6853.2";
chr5	PacBio	exon	169594571	169594681	.	+	.	gene_id "ENSG00000040275"; transcript_id "G6853.2";
chr5	PacBio	exon	169596561	169596701	.	+	.	gene_id "ENSG00000040275"; transcript_id "G6853.2";
chr5	PacBio	exon	169598476	169598579	.	+	.	gene_id "ENSG00000040275"; transcript_id "G6853.2";
chr5	PacBio	exon	169598972	169599159	.	+	.	gene_id "ENSG00000040275"; transcript_id "G6853.2";
chr5	PacBio	exon	169601280	169601625	.	+	.	gene_id "ENSG00000040275"; transcript_id "G6853.2";
chr5	PacBio	exon	169604060	169604117	.	+	.	gene_id "ENSG00000040275"; transcript_id "G6853.2";
chr5	PacBio	CDS	169588417	169588575	.	+	.	gene_id "ENSG00000040275"; transcript_id "G6853.2";
chr5	PacBio	CDS	169591048	169591224	.	+	.	gene_id "ENSG00000040275"; transcript_id "G6853.2";
chr5	PacBio	CDS	169593354	169593548	.	+	.	gene_id "ENSG00000040275"; transcript_id "G6853.2";
chr5	PacBio	CDS	169594145	169594294	.	+	.	gene_id "ENSG00000040275"; transcript_id "G6853.2";
chr5	PacBio	CDS	169594394	169594492	.	+	.	gene_id "ENSG00000040275"; transcript_id "G6853.2";
chr5	PacBio	CDS	169594571	169594681	.	+	.	gene_id "ENSG00000040275"; transcript_id "G6853.2";
chr5	PacBio	CDS	169596561	169596701	.	+	.	gene_id "ENSG00000040275"; transcript_id "G6853.2";
chr5	PacBio	CDS	169598476	169598579	.	+	.	gene_id "ENSG00000040275"; transcript_id "G6853.2";
chr5	PacBio	CDS	169598972	169599159	.	+	.	gene_id "ENSG00000040275"; transcript_id "G6853.2";
chr5	PacBio	CDS	169601280	169601625	.	+	.	gene_id "ENSG00000040275"; transcript_id "G6853.2";
chr5	PacBio	CDS	169604060	169604117	.	+	.	gene_id "ENSG00000040275"; transcript_id "G6853.2";
chr5	PacBio	transcript	169583738	169604498	.	+	.	gene_id "ENSG00000040275"; transcript_id "G6853.3";
chr5	PacBio	exon	169583738	169583889	.	+	.	gene_id "ENSG00000040275"; transcript_id "G6853.3";
chr5	PacBio	exon	169588394	169588575	.	+	.	gene_id "ENSG00000040275"; transcript_id "G6853.3";
chr5	PacBio	exon	169591048	169591224	.	+	.	gene_id "ENSG00000040275"; transcript_id "G6853.3";
chr5	PacBio	exon	169593354	169593548	.	+	.	gene_id "ENSG00000040275"; transcript_id "G6853.3";
chr5	PacBio	exon	169594145	169594294	.	+	.	gene_id "ENSG00000040275"; transcript_id "G6853.3";
chr5	PacBio	exon	169594394	169594492	.	+	.	gene_id "ENSG00000040275"; transcript_id "G6853.3";
chr5	PacBio	exon	169594571	169594681	.	+	.	gene_id "ENSG00000040275"; transcript_id "G6853.3";
chr5	PacBio	exon	169596561	169596701	.	+	.	gene_id "ENSG00000040275"; transcript_id "G6853.3";
chr5	PacBio	exon	169598476	169598579	.	+	.	gene_id "ENSG00000040275"; transcript_id "G6853.3";
chr5	PacBio	exon	169598972	169599159	.	+	.	gene_id "ENSG00000040275"; transcript_id "G6853.3";
chr5	PacBio	exon	169601280	169601625	.	+	.	gene_id "ENSG00000040275"; transcript_id "G6853.3";
chr5	PacBio	exon	169604060	169604498	.	+	.	gene_id "ENSG00000040275"; transcript_id "G6853.3";
chr5	PacBio	CDS	169588417	169588575	.	+	.	gene_id "ENSG00000040275"; transcript_id "G6853.3";
chr5	PacBio	CDS	169591048	169591224	.	+	.	gene_id "ENSG00000040275"; transcript_id "G6853.3";
chr5	PacBio	CDS	169593354	169593548	.	+	.	gene_id "ENSG00000040275"; transcript_id "G6853.3";
chr5	PacBio	CDS	169594145	169594294	.	+	.	gene_id "ENSG00000040275"; transcript_id "G6853.3";
chr5	PacBio	CDS	169594394	169594492	.	+	.	gene_id "ENSG00000040275"; transcript_id "G6853.3";
chr5	PacBio	CDS	169594571	169594681	.	+	.	gene_id "ENSG00000040275"; transcript_id "G6853.3";
chr5	PacBio	CDS	169596561	169596701	.	+	.	gene_id "ENSG00000040275"; transcript_id "G6853.3";
chr5	PacBio	CDS	169598476	169598579	.	+	.	gene_id "ENSG00000040275"; transcript_id "G6853.3";
chr5	PacBio	CDS	169598972	169599159	.	+	.	gene_id "ENSG00000040275"; transcript_id "G6853.3";
chr5	PacBio	CDS	169601280	169601625	.	+	.	gene_id "ENSG00000040275"; transcript_id "G6853.3";
chr5	PacBio	CDS	169604060	169604207	.	+	.	gene_id "ENSG00000040275"; transcript_id "G6853.3";
chr5	PacBio	transcript	169583769	169604776	.	+	.	gene_id "ENSG00000040275"; transcript_id "G6853.6";
chr5	PacBio	exon	169583769	169584166	.	+	.	gene_id "ENSG00000040275"; transcript_id "G6853.6";
chr5	PacBio	exon	169588394	169588575	.	+	.	gene_id "ENSG00000040275"; transcript_id "G6853.6";
chr5	PacBio	exon	169591048	169591224	.	+	.	gene_id "ENSG00000040275"; transcript_id "G6853.6";
chr5	PacBio	exon	169593354	169593548	.	+	.	gene_id "ENSG00000040275"; transcript_id "G6853.6";
chr5	PacBio	exon	169594145	169594294	.	+	.	gene_id "ENSG00000040275"; transcript_id "G6853.6";
chr5	PacBio	exon	169594394	169594492	.	+	.	gene_id "ENSG00000040275"; transcript_id "G6853.6";
chr5	PacBio	exon	169594571	169594681	.	+	.	gene_id "ENSG00000040275"; transcript_id "G6853.6";
chr5	PacBio	exon	169596561	169596701	.	+	.	gene_id "ENSG00000040275"; transcript_id "G6853.6";
chr5	PacBio	exon	169598476	169598579	.	+	.	gene_id "ENSG00000040275"; transcript_id "G6853.6";
chr5	PacBio	exon	169598972	169599159	.	+	.	gene_id "ENSG00000040275"; transcript_id "G6853.6";
chr5	PacBio	exon	169601280	169601625	.	+	.	gene_id "ENSG00000040275"; transcript_id "G6853.6";
chr5	PacBio	exon	169604060	169604776	.	+	.	gene_id "ENSG00000040275"; transcript_id "G6853.6";
chr5	PacBio	CDS	169588417	169588575	.	+	.	gene_id "ENSG00000040275"; transcript_id "G6853.6";
chr5	PacBio	CDS	169591048	169591224	.	+	.	gene_id "ENSG00000040275"; transcript_id "G6853.6";
chr5	PacBio	CDS	169593354	169593548	.	+	.	gene_id "ENSG00000040275"; transcript_id "G6853.6";
chr5	PacBio	CDS	169594145	169594294	.	+	.	gene_id "ENSG00000040275"; transcript_id "G6853.6";
chr5	PacBio	CDS	169594394	169594492	.	+	.	gene_id "ENSG00000040275"; transcript_id "G6853.6";
chr5	PacBio	CDS	169594571	169594681	.	+	.	gene_id "ENSG00000040275"; transcript_id "G6853.6";
chr5	PacBio	CDS	169596561	169596701	.	+	.	gene_id "ENSG00000040275"; transcript_id "G6853.6";
chr5	PacBio	CDS	169598476	169598579	.	+	.	gene_id "ENSG00000040275"; transcript_id "G6853.6";
chr5	PacBio	CDS	169598972	169599159	.	+	.	gene_id "ENSG00000040275"; transcript_id "G6853.6";
chr5	PacBio	CDS	169601280	169601625	.	+	.	gene_id "ENSG00000040275"; transcript_id "G6853.6";
chr5	PacBio	CDS	169604060	169604207	.	+	.	gene_id "ENSG00000040275"; transcript_id "G6853.6";
chr5	PacBio	transcript	169583769	169605365	.	+	.	gene_id "ENSG00000040275"; transcript_id "G6853.5";
chr5	PacBio	exon	169583769	169583889	.	+	.	gene_id "ENSG00000040275"; transcript_id "G6853.5";
chr5	PacBio	exon	169588394	169588575	.	+	.	gene_id "ENSG00000040275"; transcript_id "G6853.5";
chr5	PacBio	exon	169591048	169591224	.	+	.	gene_id "ENSG00000040275"; transcript_id "G6853.5";
chr5	PacBio	exon	169593354	169593548	.	+	.	gene_id "ENSG00000040275"; transcript_id "G6853.5";
chr5	PacBio	exon	169594145	169594294	.	+	.	gene_id "ENSG00000040275"; transcript_id "G6853.5";
chr5	PacBio	exon	169594394	169594492	.	+	.	gene_id "ENSG00000040275"; transcript_id "G6853.5";
chr5	PacBio	exon	169594571	169594681	.	+	.	gene_id "ENSG00000040275"; transcript_id "G6853.5";
chr5	PacBio	exon	169596561	169596701	.	+	.	gene_id "ENSG00000040275"; transcript_id "G6853.5";
chr5	PacBio	exon	169598476	169598579	.	+	.	gene_id "ENSG00000040275"; transcript_id "G6853.5";
chr5	PacBio	exon	169598972	169599159	.	+	.	gene_id "ENSG00000040275"; transcript_id "G6853.5";
chr5	PacBio	exon	169601280	169601625	.	+	.	gene_id "ENSG00000040275"; transcript_id "G6853.5";
chr5	PacBio	exon	169604060	169605365	.	+	.	gene_id "ENSG00000040275"; transcript_id "G6853.5";
chr5	PacBio	CDS	169588417	169588575	.	+	.	gene_id "ENSG00000040275"; transcript_id "G6853.5";
chr5	PacBio	CDS	169591048	169591224	.	+	.	gene_id "ENSG00000040275"; transcript_id "G6853.5";
chr5	PacBio	CDS	169593354	169593548	.	+	.	gene_id "ENSG00000040275"; transcript_id "G6853.5";
chr5	PacBio	CDS	169594145	169594294	.	+	.	gene_id "ENSG00000040275"; transcript_id "G6853.5";
chr5	PacBio	CDS	169594394	169594492	.	+	.	gene_id "ENSG00000040275"; transcript_id "G6853.5";
chr5	PacBio	CDS	169594571	169594681	.	+	.	gene_id "ENSG00000040275"; transcript_id "G6853.5";
chr5	PacBio	CDS	169596561	169596701	.	+	.	gene_id "ENSG00000040275"; transcript_id "G6853.5";
chr5	PacBio	CDS	169598476	169598579	.	+	.	gene_id "ENSG00000040275"; transcript_id "G6853.5";
chr5	PacBio	CDS	169598972	169599159	.	+	.	gene_id "ENSG00000040275"; transcript_id "G6853.5";
chr5	PacBio	CDS	169601280	169601625	.	+	.	gene_id "ENSG00000040275"; transcript_id "G6853.5";
chr5	PacBio	CDS	169604060	169604207	.	+	.	gene_id "ENSG00000040275"; transcript_id "G6853.5";
chr5	PacBio	transcript	169583773	169604773	.	+	.	gene_id "ENSG00000040275"; transcript_id "G6853.8";
chr5	PacBio	exon	169583773	169583889	.	+	.	gene_id "ENSG00000040275"; transcript_id "G6853.8";
chr5	PacBio	exon	169588394	169588575	.	+	.	gene_id "ENSG00000040275"; transcript_id "G6853.8";
chr5	PacBio	exon	169591048	169591224	.	+	.	gene_id "ENSG00000040275"; transcript_id "G6853.8";
chr5	PacBio	exon	169593354	169593548	.	+	.	gene_id "ENSG00000040275"; transcript_id "G6853.8";
chr5	PacBio	exon	169594145	169594294	.	+	.	gene_id "ENSG00000040275"; transcript_id "G6853.8";
chr5	PacBio	exon	169594394	169594492	.	+	.	gene_id "ENSG00000040275"; transcript_id "G6853.8";
chr5	PacBio	exon	169594571	169594681	.	+	.	gene_id "ENSG00000040275"; transcript_id "G6853.8";
chr5	PacBio	exon	169596561	169596701	.	+	.	gene_id "ENSG00000040275"; transcript_id "G6853.8";
chr5	PacBio	exon	169598476	169598579	.	+	.	gene_id "ENSG00000040275"; transcript_id "G6853.8";
chr5	PacBio	exon	169598972	169599159	.	+	.	gene_id "ENSG00000040275"; transcript_id "G6853.8";
chr5	PacBio	exon	169601280	169604773	.	+	.	gene_id "ENSG00000040275"; transcript_id "G6853.8";
chr5	PacBio	CDS	169588417	169588575	.	+	.	gene_id "ENSG00000040275"; transcript_id "G6853.8";
chr5	PacBio	CDS	169591048	169591224	.	+	.	gene_id "ENSG00000040275"; transcript_id "G6853.8";
chr5	PacBio	CDS	169593354	169593548	.	+	.	gene_id "ENSG00000040275"; transcript_id "G6853.8";
chr5	PacBio	CDS	169594145	169594294	.	+	.	gene_id "ENSG00000040275"; transcript_id "G6853.8";
chr5	PacBio	CDS	169594394	169594492	.	+	.	gene_id "ENSG00000040275"; transcript_id "G6853.8";
chr5	PacBio	CDS	169594571	169594681	.	+	.	gene_id "ENSG00000040275"; transcript_id "G6853.8";
chr5	PacBio	CDS	169596561	169596701	.	+	.	gene_id "ENSG00000040275"; transcript_id "G6853.8";
chr5	PacBio	CDS	169598476	169598579	.	+	.	gene_id "ENSG00000040275"; transcript_id "G6853.8";
chr5	PacBio	CDS	169598972	169599159	.	+	.	gene_id "ENSG00000040275"; transcript_id "G6853.8";
chr5	PacBio	CDS	169601280	169601824	.	+	.	gene_id "ENSG00000040275"; transcript_id "G6853.8";
chr5	PacBio	transcript	169583773	169604776	.	+	.	gene_id "ENSG00000040275"; transcript_id "G6853.7";
chr5	PacBio	exon	169583773	169583889	.	+	.	gene_id "ENSG00000040275"; transcript_id "G6853.7";
chr5	PacBio	exon	169588394	169588575	.	+	.	gene_id "ENSG00000040275"; transcript_id "G6853.7";
chr5	PacBio	exon	169591048	169591224	.	+	.	gene_id "ENSG00000040275"; transcript_id "G6853.7";
chr5	PacBio	exon	169593354	169593548	.	+	.	gene_id "ENSG00000040275"; transcript_id "G6853.7";
chr5	PacBio	exon	169594145	169594294	.	+	.	gene_id "ENSG00000040275"; transcript_id "G6853.7";
chr5	PacBio	exon	169594394	169594492	.	+	.	gene_id "ENSG00000040275"; transcript_id "G6853.7";
chr5	PacBio	exon	169594571	169594681	.	+	.	gene_id "ENSG00000040275"; transcript_id "G6853.7";
chr5	PacBio	exon	169596561	169596701	.	+	.	gene_id "ENSG00000040275"; transcript_id "G6853.7";
chr5	PacBio	exon	169598476	169598579	.	+	.	gene_id "ENSG00000040275"; transcript_id "G6853.7";
chr5	PacBio	exon	169598972	169599159	.	+	.	gene_id "ENSG00000040275"; transcript_id "G6853.7";
chr5	PacBio	exon	169601280	169601625	.	+	.	gene_id "ENSG00000040275"; transcript_id "G6853.7";
chr5	PacBio	exon	169604060	169604776	.	+	.	gene_id "ENSG00000040275"; transcript_id "G6853.7";
chr5	PacBio	CDS	169588417	169588575	.	+	.	gene_id "ENSG00000040275"; transcript_id "G6853.7";
chr5	PacBio	CDS	169591048	169591224	.	+	.	gene_id "ENSG00000040275"; transcript_id "G6853.7";
chr5	PacBio	CDS	169593354	169593548	.	+	.	gene_id "ENSG00000040275"; transcript_id "G6853.7";
chr5	PacBio	CDS	169594145	169594294	.	+	.	gene_id "ENSG00000040275"; transcript_id "G6853.7";
chr5	PacBio	CDS	169594394	169594492	.	+	.	gene_id "ENSG00000040275"; transcript_id "G6853.7";
chr5	PacBio	CDS	169594571	169594681	.	+	.	gene_id "ENSG00000040275"; transcript_id "G6853.7";
chr5	PacBio	CDS	169596561	169596701	.	+	.	gene_id "ENSG00000040275"; transcript_id "G6853.7";
chr5	PacBio	CDS	169598476	169598579	.	+	.	gene_id "ENSG00000040275"; transcript_id "G6853.7";
chr5	PacBio	CDS	169598972	169599159	.	+	.	gene_id "ENSG00000040275"; transcript_id "G6853.7";
chr5	PacBio	CDS	169601280	169601625	.	+	.	gene_id "ENSG00000040275"; transcript_id "G6853.7";
chr5	PacBio	CDS	169604060	169604207	.	+	.	gene_id "ENSG00000040275"; transcript_id "G6853.7";
chr5	PacBio	transcript	169583775	169604775	.	+	.	gene_id "ENSG00000040275"; transcript_id "G6853.9";
chr5	PacBio	exon	169583775	169583889	.	+	.	gene_id "ENSG00000040275"; transcript_id "G6853.9";
chr5	PacBio	exon	169588394	169588575	.	+	.	gene_id "ENSG00000040275"; transcript_id "G6853.9";
chr5	PacBio	exon	169591048	169591224	.	+	.	gene_id "ENSG00000040275"; transcript_id "G6853.9";
chr5	PacBio	exon	169593354	169593548	.	+	.	gene_id "ENSG00000040275"; transcript_id "G6853.9";
chr5	PacBio	exon	169594145	169594294	.	+	.	gene_id "ENSG00000040275"; transcript_id "G6853.9";
chr5	PacBio	exon	169594394	169594492	.	+	.	gene_id "ENSG00000040275"; transcript_id "G6853.9";
chr5	PacBio	exon	169594571	169596701	.	+	.	gene_id "ENSG00000040275"; transcript_id "G6853.9";
chr5	PacBio	exon	169598476	169598579	.	+	.	gene_id "ENSG00000040275"; transcript_id "G6853.9";
chr5	PacBio	exon	169598972	169599159	.	+	.	gene_id "ENSG00000040275"; transcript_id "G6853.9";
chr5	PacBio	exon	169601280	169601625	.	+	.	gene_id "ENSG00000040275"; transcript_id "G6853.9";
chr5	PacBio	exon	169604060	169604775	.	+	.	gene_id "ENSG00000040275"; transcript_id "G6853.9";
chr5	PacBio	CDS	169588417	169588575	.	+	.	gene_id "ENSG00000040275"; transcript_id "G6853.9";
chr5	PacBio	CDS	169591048	169591224	.	+	.	gene_id "ENSG00000040275"; transcript_id "G6853.9";
chr5	PacBio	CDS	169593354	169593548	.	+	.	gene_id "ENSG00000040275"; transcript_id "G6853.9";
chr5	PacBio	CDS	169594145	169594294	.	+	.	gene_id "ENSG00000040275"; transcript_id "G6853.9";
chr5	PacBio	CDS	169594394	169594492	.	+	.	gene_id "ENSG00000040275"; transcript_id "G6853.9";
chr5	PacBio	CDS	169594571	169594687	.	+	.	gene_id "ENSG00000040275"; transcript_id "G6853.9";
chr5	PacBio	transcript	169583783	169603466	.	+	.	gene_id "ENSG00000040275"; transcript_id "G6853.11";
chr5	PacBio	exon	169583783	169583889	.	+	.	gene_id "ENSG00000040275"; transcript_id "G6853.11";
chr5	PacBio	exon	169588394	169588575	.	+	.	gene_id "ENSG00000040275"; transcript_id "G6853.11";
chr5	PacBio	exon	169591048	169591224	.	+	.	gene_id "ENSG00000040275"; transcript_id "G6853.11";
chr5	PacBio	exon	169593354	169593548	.	+	.	gene_id "ENSG00000040275"; transcript_id "G6853.11";
chr5	PacBio	exon	169594145	169594294	.	+	.	gene_id "ENSG00000040275"; transcript_id "G6853.11";
chr5	PacBio	exon	169594394	169594492	.	+	.	gene_id "ENSG00000040275"; transcript_id "G6853.11";
chr5	PacBio	exon	169594571	169594681	.	+	.	gene_id "ENSG00000040275"; transcript_id "G6853.11";
chr5	PacBio	exon	169596561	169596701	.	+	.	gene_id "ENSG00000040275"; transcript_id "G6853.11";
chr5	PacBio	exon	169598476	169598579	.	+	.	gene_id "ENSG00000040275"; transcript_id "G6853.11";
chr5	PacBio	exon	169598972	169599159	.	+	.	gene_id "ENSG00000040275"; transcript_id "G6853.11";
chr5	PacBio	exon	169601280	169603466	.	+	.	gene_id "ENSG00000040275"; transcript_id "G6853.11";
chr5	PacBio	CDS	169588417	169588575	.	+	.	gene_id "ENSG00000040275"; transcript_id "G6853.11";
chr5	PacBio	CDS	169591048	169591224	.	+	.	gene_id "ENSG00000040275"; transcript_id "G6853.11";
chr5	PacBio	CDS	169593354	169593548	.	+	.	gene_id "ENSG00000040275"; transcript_id "G6853.11";
chr5	PacBio	CDS	169594145	169594294	.	+	.	gene_id "ENSG00000040275"; transcript_id "G6853.11";
chr5	PacBio	CDS	169594394	169594492	.	+	.	gene_id "ENSG00000040275"; transcript_id "G6853.11";
chr5	PacBio	CDS	169594571	169594681	.	+	.	gene_id "ENSG00000040275"; transcript_id "G6853.11";
chr5	PacBio	CDS	169596561	169596701	.	+	.	gene_id "ENSG00000040275"; transcript_id "G6853.11";
chr5	PacBio	CDS	169598476	169598579	.	+	.	gene_id "ENSG00000040275"; transcript_id "G6853.11";
chr5	PacBio	CDS	169598972	169599159	.	+	.	gene_id "ENSG00000040275"; transcript_id "G6853.11";
chr5	PacBio	CDS	169601280	169601824	.	+	.	gene_id "ENSG00000040275"; transcript_id "G6853.11";
chr5	PacBio	transcript	169637220	170083378	.	+	.	gene_id "ENSG00000134516"; transcript_id "G6854.1";
chr5	PacBio	exon	169637220	169637369	.	+	.	gene_id "ENSG00000134516"; transcript_id "G6854.1";
chr5	PacBio	exon	169654403	169654486	.	+	.	gene_id "ENSG00000134516"; transcript_id "G6854.1";
chr5	PacBio	exon	169669288	169669328	.	+	.	gene_id "ENSG00000134516"; transcript_id "G6854.1";
chr5	PacBio	exon	169670542	169670597	.	+	.	gene_id "ENSG00000134516"; transcript_id "G6854.1";
chr5	PacBio	exon	169671078	169671174	.	+	.	gene_id "ENSG00000134516"; transcript_id "G6854.1";
chr5	PacBio	exon	169674297	169674445	.	+	.	gene_id "ENSG00000134516"; transcript_id "G6854.1";
chr5	PacBio	exon	169681744	169681879	.	+	.	gene_id "ENSG00000134516"; transcript_id "G6854.1";
chr5	PacBio	exon	169684196	169684350	.	+	.	gene_id "ENSG00000134516"; transcript_id "G6854.1";
chr5	PacBio	exon	169689252	169689333	.	+	.	gene_id "ENSG00000134516"; transcript_id "G6854.1";
chr5	PacBio	exon	169695803	169695938	.	+	.	gene_id "ENSG00000134516"; transcript_id "G6854.1";
chr5	PacBio	exon	169698374	169698449	.	+	.	gene_id "ENSG00000134516"; transcript_id "G6854.1";
chr5	PacBio	exon	169699382	169699458	.	+	.	gene_id "ENSG00000134516"; transcript_id "G6854.1";
chr5	PacBio	exon	169700014	169700139	.	+	.	gene_id "ENSG00000134516"; transcript_id "G6854.1";
chr5	PacBio	exon	169702303	169702427	.	+	.	gene_id "ENSG00000134516"; transcript_id "G6854.1";
chr5	PacBio	exon	169708169	169708267	.	+	.	gene_id "ENSG00000134516"; transcript_id "G6854.1";
chr5	PacBio	exon	169711935	169712007	.	+	.	gene_id "ENSG00000134516"; transcript_id "G6854.1";
chr5	PacBio	exon	169712120	169712223	.	+	.	gene_id "ENSG00000134516"; transcript_id "G6854.1";
chr5	PacBio	exon	169714028	169714211	.	+	.	gene_id "ENSG00000134516"; transcript_id "G6854.1";
chr5	PacBio	exon	169714360	169714457	.	+	.	gene_id "ENSG00000134516"; transcript_id "G6854.1";
chr5	PacBio	exon	169716213	169716302	.	+	.	gene_id "ENSG00000134516"; transcript_id "G6854.1";
chr5	PacBio	exon	169717384	169717484	.	+	.	gene_id "ENSG00000134516"; transcript_id "G6854.1";
chr5	PacBio	exon	169718657	169718791	.	+	.	gene_id "ENSG00000134516"; transcript_id "G6854.1";
chr5	PacBio	exon	169747396	169747504	.	+	.	gene_id "ENSG00000134516"; transcript_id "G6854.1";
chr5	PacBio	exon	169759705	169759775	.	+	.	gene_id "ENSG00000134516"; transcript_id "G6854.1";
chr5	PacBio	exon	169761519	169761625	.	+	.	gene_id "ENSG00000134516"; transcript_id "G6854.1";
chr5	PacBio	exon	169803058	169803206	.	+	.	gene_id "ENSG00000134516"; transcript_id "G6854.1";
chr5	PacBio	exon	169840757	169840852	.	+	.	gene_id "ENSG00000134516"; transcript_id "G6854.1";
chr5	PacBio	exon	169983068	169983166	.	+	.	gene_id "ENSG00000134516"; transcript_id "G6854.1";
chr5	PacBio	exon	169985828	169985922	.	+	.	gene_id "ENSG00000134516"; transcript_id "G6854.1";
chr5	PacBio	exon	169996086	169996164	.	+	.	gene_id "ENSG00000134516"; transcript_id "G6854.1";
chr5	PacBio	exon	170008497	170008597	.	+	.	gene_id "ENSG00000134516"; transcript_id "G6854.1";
chr5	PacBio	exon	170008688	170008746	.	+	.	gene_id "ENSG00000134516"; transcript_id "G6854.1";
chr5	PacBio	exon	170018960	170019108	.	+	.	gene_id "ENSG00000134516"; transcript_id "G6854.1";
chr5	PacBio	exon	170027863	170027948	.	+	.	gene_id "ENSG00000134516"; transcript_id "G6854.1";
chr5	PacBio	exon	170034399	170034555	.	+	.	gene_id "ENSG00000134516"; transcript_id "G6854.1";
chr5	PacBio	exon	170036515	170036555	.	+	.	gene_id "ENSG00000134516"; transcript_id "G6854.1";
chr5	PacBio	exon	170041055	170041145	.	+	.	gene_id "ENSG00000134516"; transcript_id "G6854.1";
chr5	PacBio	exon	170042013	170042132	.	+	.	gene_id "ENSG00000134516"; transcript_id "G6854.1";
chr5	PacBio	exon	170045816	170045905	.	+	.	gene_id "ENSG00000134516"; transcript_id "G6854.1";
chr5	PacBio	exon	170047510	170047614	.	+	.	gene_id "ENSG00000134516"; transcript_id "G6854.1";
chr5	PacBio	exon	170050256	170050397	.	+	.	gene_id "ENSG00000134516"; transcript_id "G6854.1";
chr5	PacBio	exon	170055305	170055386	.	+	.	gene_id "ENSG00000134516"; transcript_id "G6854.1";
chr5	PacBio	exon	170056684	170056768	.	+	.	gene_id "ENSG00000134516"; transcript_id "G6854.1";
chr5	PacBio	exon	170057580	170057666	.	+	.	gene_id "ENSG00000134516"; transcript_id "G6854.1";
chr5	PacBio	exon	170067510	170067686	.	+	.	gene_id "ENSG00000134516"; transcript_id "G6854.1";
chr5	PacBio	exon	170069137	170069220	.	+	.	gene_id "ENSG00000134516"; transcript_id "G6854.1";
chr5	PacBio	exon	170075947	170076084	.	+	.	gene_id "ENSG00000134516"; transcript_id "G6854.1";
chr5	PacBio	exon	170077710	170077837	.	+	.	gene_id "ENSG00000134516"; transcript_id "G6854.1";
chr5	PacBio	exon	170078975	170079146	.	+	.	gene_id "ENSG00000134516"; transcript_id "G6854.1";
chr5	PacBio	exon	170080163	170080283	.	+	.	gene_id "ENSG00000134516"; transcript_id "G6854.1";
chr5	PacBio	exon	170081842	170081984	.	+	.	gene_id "ENSG00000134516"; transcript_id "G6854.1";
chr5	PacBio	exon	170082796	170083378	.	+	.	gene_id "ENSG00000134516"; transcript_id "G6854.1";
chr5	PacBio	CDS	169637327	169637369	.	+	.	gene_id "ENSG00000134516"; transcript_id "G6854.1";
chr5	PacBio	CDS	169654403	169654486	.	+	.	gene_id "ENSG00000134516"; transcript_id "G6854.1";
chr5	PacBio	CDS	169669288	169669328	.	+	.	gene_id "ENSG00000134516"; transcript_id "G6854.1";
chr5	PacBio	CDS	169670542	169670597	.	+	.	gene_id "ENSG00000134516"; transcript_id "G6854.1";
chr5	PacBio	CDS	169671078	169671174	.	+	.	gene_id "ENSG00000134516"; transcript_id "G6854.1";
chr5	PacBio	CDS	169674297	169674445	.	+	.	gene_id "ENSG00000134516"; transcript_id "G6854.1";
chr5	PacBio	CDS	169681744	169681879	.	+	.	gene_id "ENSG00000134516"; transcript_id "G6854.1";
chr5	PacBio	CDS	169684196	169684350	.	+	.	gene_id "ENSG00000134516"; transcript_id "G6854.1";
chr5	PacBio	CDS	169689252	169689333	.	+	.	gene_id "ENSG00000134516"; transcript_id "G6854.1";
chr5	PacBio	CDS	169695803	169695938	.	+	.	gene_id "ENSG00000134516"; transcript_id "G6854.1";
chr5	PacBio	CDS	169698374	169698449	.	+	.	gene_id "ENSG00000134516"; transcript_id "G6854.1";
chr5	PacBio	CDS	169699382	169699458	.	+	.	gene_id "ENSG00000134516"; transcript_id "G6854.1";
chr5	PacBio	CDS	169700014	169700139	.	+	.	gene_id "ENSG00000134516"; transcript_id "G6854.1";
chr5	PacBio	CDS	169702303	169702427	.	+	.	gene_id "ENSG00000134516"; transcript_id "G6854.1";
chr5	PacBio	CDS	169708169	169708267	.	+	.	gene_id "ENSG00000134516"; transcript_id "G6854.1";
chr5	PacBio	CDS	169711935	169712007	.	+	.	gene_id "ENSG00000134516"; transcript_id "G6854.1";
chr5	PacBio	CDS	169712120	169712223	.	+	.	gene_id "ENSG00000134516"; transcript_id "G6854.1";
chr5	PacBio	CDS	169714028	169714211	.	+	.	gene_id "ENSG00000134516"; transcript_id "G6854.1";
chr5	PacBio	CDS	169714360	169714457	.	+	.	gene_id "ENSG00000134516"; transcript_id "G6854.1";
chr5	PacBio	CDS	169716213	169716302	.	+	.	gene_id "ENSG00000134516"; transcript_id "G6854.1";
chr5	PacBio	CDS	169717384	169717484	.	+	.	gene_id "ENSG00000134516"; transcript_id "G6854.1";
chr5	PacBio	CDS	169718657	169718791	.	+	.	gene_id "ENSG00000134516"; transcript_id "G6854.1";
chr5	PacBio	CDS	169747396	169747504	.	+	.	gene_id "ENSG00000134516"; transcript_id "G6854.1";
chr5	PacBio	CDS	169759705	169759775	.	+	.	gene_id "ENSG00000134516"; transcript_id "G6854.1";
chr5	PacBio	CDS	169761519	169761625	.	+	.	gene_id "ENSG00000134516"; transcript_id "G6854.1";
chr5	PacBio	CDS	169803058	169803206	.	+	.	gene_id "ENSG00000134516"; transcript_id "G6854.1";
chr5	PacBio	CDS	169840757	169840852	.	+	.	gene_id "ENSG00000134516"; transcript_id "G6854.1";
chr5	PacBio	CDS	169983068	169983166	.	+	.	gene_id "ENSG00000134516"; transcript_id "G6854.1";
chr5	PacBio	CDS	169985828	169985922	.	+	.	gene_id "ENSG00000134516"; transcript_id "G6854.1";
chr5	PacBio	CDS	169996086	169996164	.	+	.	gene_id "ENSG00000134516"; transcript_id "G6854.1";
chr5	PacBio	CDS	170008497	170008597	.	+	.	gene_id "ENSG00000134516"; transcript_id "G6854.1";
chr5	PacBio	CDS	170008688	170008746	.	+	.	gene_id "ENSG00000134516"; transcript_id "G6854.1";
chr5	PacBio	CDS	170018960	170019108	.	+	.	gene_id "ENSG00000134516"; transcript_id "G6854.1";
chr5	PacBio	CDS	170027863	170027948	.	+	.	gene_id "ENSG00000134516"; transcript_id "G6854.1";
chr5	PacBio	CDS	170034399	170034555	.	+	.	gene_id "ENSG00000134516"; transcript_id "G6854.1";
chr5	PacBio	CDS	170036515	170036555	.	+	.	gene_id "ENSG00000134516"; transcript_id "G6854.1";
chr5	PacBio	CDS	170041055	170041145	.	+	.	gene_id "ENSG00000134516"; transcript_id "G6854.1";
chr5	PacBio	CDS	170042013	170042132	.	+	.	gene_id "ENSG00000134516"; transcript_id "G6854.1";
chr5	PacBio	CDS	170045816	170045905	.	+	.	gene_id "ENSG00000134516"; transcript_id "G6854.1";
chr5	PacBio	CDS	170047510	170047614	.	+	.	gene_id "ENSG00000134516"; transcript_id "G6854.1";
chr5	PacBio	CDS	170050256	170050397	.	+	.	gene_id "ENSG00000134516"; transcript_id "G6854.1";
chr5	PacBio	CDS	170055305	170055386	.	+	.	gene_id "ENSG00000134516"; transcript_id "G6854.1";
chr5	PacBio	CDS	170056684	170056768	.	+	.	gene_id "ENSG00000134516"; transcript_id "G6854.1";
chr5	PacBio	CDS	170057580	170057666	.	+	.	gene_id "ENSG00000134516"; transcript_id "G6854.1";
chr5	PacBio	CDS	170067510	170067686	.	+	.	gene_id "ENSG00000134516"; transcript_id "G6854.1";
chr5	PacBio	CDS	170069137	170069220	.	+	.	gene_id "ENSG00000134516"; transcript_id "G6854.1";
chr5	PacBio	CDS	170075947	170076084	.	+	.	gene_id "ENSG00000134516"; transcript_id "G6854.1";
chr5	PacBio	CDS	170077710	170077837	.	+	.	gene_id "ENSG00000134516"; transcript_id "G6854.1";
chr5	PacBio	CDS	170078975	170079146	.	+	.	gene_id "ENSG00000134516"; transcript_id "G6854.1";
chr5	PacBio	CDS	170080163	170080283	.	+	.	gene_id "ENSG00000134516"; transcript_id "G6854.1";
chr5	PacBio	CDS	170081842	170081984	.	+	.	gene_id "ENSG00000134516"; transcript_id "G6854.1";
chr5	PacBio	CDS	170082796	170082858	.	+	.	gene_id "ENSG00000134516"; transcript_id "G6854.1";
chr5	PacBio	transcript	169637225	169709722	.	+	.	gene_id "ENSG00000134516"; transcript_id "G6854.2";
chr5	PacBio	exon	169637225	169637369	.	+	.	gene_id "ENSG00000134516"; transcript_id "G6854.2";
chr5	PacBio	exon	169654403	169654486	.	+	.	gene_id "ENSG00000134516"; transcript_id "G6854.2";
chr5	PacBio	exon	169669288	169669328	.	+	.	gene_id "ENSG00000134516"; transcript_id "G6854.2";
chr5	PacBio	exon	169670542	169670597	.	+	.	gene_id "ENSG00000134516"; transcript_id "G6854.2";
chr5	PacBio	exon	169671078	169671174	.	+	.	gene_id "ENSG00000134516"; transcript_id "G6854.2";
chr5	PacBio	exon	169674297	169674445	.	+	.	gene_id "ENSG00000134516"; transcript_id "G6854.2";
chr5	PacBio	exon	169681744	169681879	.	+	.	gene_id "ENSG00000134516"; transcript_id "G6854.2";
chr5	PacBio	exon	169684196	169684350	.	+	.	gene_id "ENSG00000134516"; transcript_id "G6854.2";
chr5	PacBio	exon	169689252	169689333	.	+	.	gene_id "ENSG00000134516"; transcript_id "G6854.2";
chr5	PacBio	exon	169695803	169695938	.	+	.	gene_id "ENSG00000134516"; transcript_id "G6854.2";
chr5	PacBio	exon	169698374	169698449	.	+	.	gene_id "ENSG00000134516"; transcript_id "G6854.2";
chr5	PacBio	exon	169699382	169699458	.	+	.	gene_id "ENSG00000134516"; transcript_id "G6854.2";
chr5	PacBio	exon	169700014	169700139	.	+	.	gene_id "ENSG00000134516"; transcript_id "G6854.2";
chr5	PacBio	exon	169702303	169702427	.	+	.	gene_id "ENSG00000134516"; transcript_id "G6854.2";
chr5	PacBio	exon	169708169	169709722	.	+	.	gene_id "ENSG00000134516"; transcript_id "G6854.2";
chr5	PacBio	CDS	169637327	169637369	.	+	.	gene_id "ENSG00000134516"; transcript_id "G6854.2";
chr5	PacBio	CDS	169654403	169654486	.	+	.	gene_id "ENSG00000134516"; transcript_id "G6854.2";
chr5	PacBio	CDS	169669288	169669328	.	+	.	gene_id "ENSG00000134516"; transcript_id "G6854.2";
chr5	PacBio	CDS	169670542	169670597	.	+	.	gene_id "ENSG00000134516"; transcript_id "G6854.2";
chr5	PacBio	CDS	169671078	169671174	.	+	.	gene_id "ENSG00000134516"; transcript_id "G6854.2";
chr5	PacBio	CDS	169674297	169674445	.	+	.	gene_id "ENSG00000134516"; transcript_id "G6854.2";
chr5	PacBio	CDS	169681744	169681879	.	+	.	gene_id "ENSG00000134516"; transcript_id "G6854.2";
chr5	PacBio	CDS	169684196	169684350	.	+	.	gene_id "ENSG00000134516"; transcript_id "G6854.2";
chr5	PacBio	CDS	169689252	169689333	.	+	.	gene_id "ENSG00000134516"; transcript_id "G6854.2";
chr5	PacBio	CDS	169695803	169695938	.	+	.	gene_id "ENSG00000134516"; transcript_id "G6854.2";
chr5	PacBio	CDS	169698374	169698449	.	+	.	gene_id "ENSG00000134516"; transcript_id "G6854.2";
chr5	PacBio	CDS	169699382	169699458	.	+	.	gene_id "ENSG00000134516"; transcript_id "G6854.2";
chr5	PacBio	CDS	169700014	169700139	.	+	.	gene_id "ENSG00000134516"; transcript_id "G6854.2";
chr5	PacBio	CDS	169702303	169702427	.	+	.	gene_id "ENSG00000134516"; transcript_id "G6854.2";
chr5	PacBio	CDS	169708169	169708348	.	+	.	gene_id "ENSG00000134516"; transcript_id "G6854.2";
chr5	PacBio	transcript	169637241	169841588	.	+	.	gene_id "ENSG00000134516"; transcript_id "G6854.3";
chr5	PacBio	exon	169637241	169637369	.	+	.	gene_id "ENSG00000134516"; transcript_id "G6854.3";
chr5	PacBio	exon	169654403	169654486	.	+	.	gene_id "ENSG00000134516"; transcript_id "G6854.3";
chr5	PacBio	exon	169669288	169669328	.	+	.	gene_id "ENSG00000134516"; transcript_id "G6854.3";
chr5	PacBio	exon	169670542	169670597	.	+	.	gene_id "ENSG00000134516"; transcript_id "G6854.3";
chr5	PacBio	exon	169671078	169671174	.	+	.	gene_id "ENSG00000134516"; transcript_id "G6854.3";
chr5	PacBio	exon	169674297	169674445	.	+	.	gene_id "ENSG00000134516"; transcript_id "G6854.3";
chr5	PacBio	exon	169681744	169681879	.	+	.	gene_id "ENSG00000134516"; transcript_id "G6854.3";
chr5	PacBio	exon	169684196	169684350	.	+	.	gene_id "ENSG00000134516"; transcript_id "G6854.3";
chr5	PacBio	exon	169689252	169689333	.	+	.	gene_id "ENSG00000134516"; transcript_id "G6854.3";
chr5	PacBio	exon	169695803	169695938	.	+	.	gene_id "ENSG00000134516"; transcript_id "G6854.3";
chr5	PacBio	exon	169698374	169698449	.	+	.	gene_id "ENSG00000134516"; transcript_id "G6854.3";
chr5	PacBio	exon	169699382	169699458	.	+	.	gene_id "ENSG00000134516"; transcript_id "G6854.3";
chr5	PacBio	exon	169700014	169700139	.	+	.	gene_id "ENSG00000134516"; transcript_id "G6854.3";
chr5	PacBio	exon	169702303	169702427	.	+	.	gene_id "ENSG00000134516"; transcript_id "G6854.3";
chr5	PacBio	exon	169708169	169708267	.	+	.	gene_id "ENSG00000134516"; transcript_id "G6854.3";
chr5	PacBio	exon	169711935	169712007	.	+	.	gene_id "ENSG00000134516"; transcript_id "G6854.3";
chr5	PacBio	exon	169712120	169712223	.	+	.	gene_id "ENSG00000134516"; transcript_id "G6854.3";
chr5	PacBio	exon	169714028	169714211	.	+	.	gene_id "ENSG00000134516"; transcript_id "G6854.3";
chr5	PacBio	exon	169714360	169714457	.	+	.	gene_id "ENSG00000134516"; transcript_id "G6854.3";
chr5	PacBio	exon	169716213	169716302	.	+	.	gene_id "ENSG00000134516"; transcript_id "G6854.3";
chr5	PacBio	exon	169717384	169717484	.	+	.	gene_id "ENSG00000134516"; transcript_id "G6854.3";
chr5	PacBio	exon	169718657	169718791	.	+	.	gene_id "ENSG00000134516"; transcript_id "G6854.3";
chr5	PacBio	exon	169747396	169747504	.	+	.	gene_id "ENSG00000134516"; transcript_id "G6854.3";
chr5	PacBio	exon	169759705	169759775	.	+	.	gene_id "ENSG00000134516"; transcript_id "G6854.3";
chr5	PacBio	exon	169761519	169761625	.	+	.	gene_id "ENSG00000134516"; transcript_id "G6854.3";
chr5	PacBio	exon	169803058	169803206	.	+	.	gene_id "ENSG00000134516"; transcript_id "G6854.3";
chr5	PacBio	exon	169840757	169841588	.	+	.	gene_id "ENSG00000134516"; transcript_id "G6854.3";
chr5	PacBio	CDS	169637327	169637369	.	+	.	gene_id "ENSG00000134516"; transcript_id "G6854.3";
chr5	PacBio	CDS	169654403	169654486	.	+	.	gene_id "ENSG00000134516"; transcript_id "G6854.3";
chr5	PacBio	CDS	169669288	169669328	.	+	.	gene_id "ENSG00000134516"; transcript_id "G6854.3";
chr5	PacBio	CDS	169670542	169670597	.	+	.	gene_id "ENSG00000134516"; transcript_id "G6854.3";
chr5	PacBio	CDS	169671078	169671174	.	+	.	gene_id "ENSG00000134516"; transcript_id "G6854.3";
chr5	PacBio	CDS	169674297	169674445	.	+	.	gene_id "ENSG00000134516"; transcript_id "G6854.3";
chr5	PacBio	CDS	169681744	169681879	.	+	.	gene_id "ENSG00000134516"; transcript_id "G6854.3";
chr5	PacBio	CDS	169684196	169684350	.	+	.	gene_id "ENSG00000134516"; transcript_id "G6854.3";
chr5	PacBio	CDS	169689252	169689333	.	+	.	gene_id "ENSG00000134516"; transcript_id "G6854.3";
chr5	PacBio	CDS	169695803	169695938	.	+	.	gene_id "ENSG00000134516"; transcript_id "G6854.3";
chr5	PacBio	CDS	169698374	169698449	.	+	.	gene_id "ENSG00000134516"; transcript_id "G6854.3";
chr5	PacBio	CDS	169699382	169699458	.	+	.	gene_id "ENSG00000134516"; transcript_id "G6854.3";
chr5	PacBio	CDS	169700014	169700139	.	+	.	gene_id "ENSG00000134516"; transcript_id "G6854.3";
chr5	PacBio	CDS	169702303	169702427	.	+	.	gene_id "ENSG00000134516"; transcript_id "G6854.3";
chr5	PacBio	CDS	169708169	169708267	.	+	.	gene_id "ENSG00000134516"; transcript_id "G6854.3";
chr5	PacBio	CDS	169711935	169712007	.	+	.	gene_id "ENSG00000134516"; transcript_id "G6854.3";
chr5	PacBio	CDS	169712120	169712223	.	+	.	gene_id "ENSG00000134516"; transcript_id "G6854.3";
chr5	PacBio	CDS	169714028	169714211	.	+	.	gene_id "ENSG00000134516"; transcript_id "G6854.3";
chr5	PacBio	CDS	169714360	169714457	.	+	.	gene_id "ENSG00000134516"; transcript_id "G6854.3";
chr5	PacBio	CDS	169716213	169716302	.	+	.	gene_id "ENSG00000134516"; transcript_id "G6854.3";
chr5	PacBio	CDS	169717384	169717484	.	+	.	gene_id "ENSG00000134516"; transcript_id "G6854.3";
chr5	PacBio	CDS	169718657	169718791	.	+	.	gene_id "ENSG00000134516"; transcript_id "G6854.3";
chr5	PacBio	CDS	169747396	169747504	.	+	.	gene_id "ENSG00000134516"; transcript_id "G6854.3";
chr5	PacBio	CDS	169759705	169759775	.	+	.	gene_id "ENSG00000134516"; transcript_id "G6854.3";
chr5	PacBio	CDS	169761519	169761625	.	+	.	gene_id "ENSG00000134516"; transcript_id "G6854.3";
chr5	PacBio	CDS	169803058	169803206	.	+	.	gene_id "ENSG00000134516"; transcript_id "G6854.3";
chr5	PacBio	CDS	169840757	169840903	.	+	.	gene_id "ENSG00000134516"; transcript_id "G6854.3";
chr5	PacBio	transcript	169637246	170083377	.	+	.	gene_id "ENSG00000134516"; transcript_id "G6854.4";
chr5	PacBio	exon	169637246	169637369	.	+	.	gene_id "ENSG00000134516"; transcript_id "G6854.4";
chr5	PacBio	exon	169654403	169654486	.	+	.	gene_id "ENSG00000134516"; transcript_id "G6854.4";
chr5	PacBio	exon	169669288	169669328	.	+	.	gene_id "ENSG00000134516"; transcript_id "G6854.4";
chr5	PacBio	exon	169670542	169670597	.	+	.	gene_id "ENSG00000134516"; transcript_id "G6854.4";
chr5	PacBio	exon	169671078	169671174	.	+	.	gene_id "ENSG00000134516"; transcript_id "G6854.4";
chr5	PacBio	exon	169674297	169674445	.	+	.	gene_id "ENSG00000134516"; transcript_id "G6854.4";
chr5	PacBio	exon	169681744	169681879	.	+	.	gene_id "ENSG00000134516"; transcript_id "G6854.4";
chr5	PacBio	exon	169684196	169684350	.	+	.	gene_id "ENSG00000134516"; transcript_id "G6854.4";
chr5	PacBio	exon	169689252	169689333	.	+	.	gene_id "ENSG00000134516"; transcript_id "G6854.4";
chr5	PacBio	exon	169695803	169695938	.	+	.	gene_id "ENSG00000134516"; transcript_id "G6854.4";
chr5	PacBio	exon	169698374	169698449	.	+	.	gene_id "ENSG00000134516"; transcript_id "G6854.4";
chr5	PacBio	exon	169699382	169699458	.	+	.	gene_id "ENSG00000134516"; transcript_id "G6854.4";
chr5	PacBio	exon	169700014	169700139	.	+	.	gene_id "ENSG00000134516"; transcript_id "G6854.4";
chr5	PacBio	exon	169702303	169702427	.	+	.	gene_id "ENSG00000134516"; transcript_id "G6854.4";
chr5	PacBio	exon	169708169	169708267	.	+	.	gene_id "ENSG00000134516"; transcript_id "G6854.4";
chr5	PacBio	exon	169711935	169712007	.	+	.	gene_id "ENSG00000134516"; transcript_id "G6854.4";
chr5	PacBio	exon	169712120	169712223	.	+	.	gene_id "ENSG00000134516"; transcript_id "G6854.4";
chr5	PacBio	exon	169714028	169714211	.	+	.	gene_id "ENSG00000134516"; transcript_id "G6854.4";
chr5	PacBio	exon	169714360	169714457	.	+	.	gene_id "ENSG00000134516"; transcript_id "G6854.4";
chr5	PacBio	exon	169716213	169716302	.	+	.	gene_id "ENSG00000134516"; transcript_id "G6854.4";
chr5	PacBio	exon	169717384	169717484	.	+	.	gene_id "ENSG00000134516"; transcript_id "G6854.4";
chr5	PacBio	exon	169718657	169718791	.	+	.	gene_id "ENSG00000134516"; transcript_id "G6854.4";
chr5	PacBio	exon	169747396	169747504	.	+	.	gene_id "ENSG00000134516"; transcript_id "G6854.4";
chr5	PacBio	exon	169759705	169759775	.	+	.	gene_id "ENSG00000134516"; transcript_id "G6854.4";
chr5	PacBio	exon	169761519	169761625	.	+	.	gene_id "ENSG00000134516"; transcript_id "G6854.4";
chr5	PacBio	exon	169803058	169803206	.	+	.	gene_id "ENSG00000134516"; transcript_id "G6854.4";
chr5	PacBio	exon	169840757	169840852	.	+	.	gene_id "ENSG00000134516"; transcript_id "G6854.4";
chr5	PacBio	exon	169983068	169983166	.	+	.	gene_id "ENSG00000134516"; transcript_id "G6854.4";
chr5	PacBio	exon	169985828	169985922	.	+	.	gene_id "ENSG00000134516"; transcript_id "G6854.4";
chr5	PacBio	exon	169996086	169996164	.	+	.	gene_id "ENSG00000134516"; transcript_id "G6854.4";
chr5	PacBio	exon	170008497	170008597	.	+	.	gene_id "ENSG00000134516"; transcript_id "G6854.4";
chr5	PacBio	exon	170008688	170008746	.	+	.	gene_id "ENSG00000134516"; transcript_id "G6854.4";
chr5	PacBio	exon	170018960	170019108	.	+	.	gene_id "ENSG00000134516"; transcript_id "G6854.4";
chr5	PacBio	exon	170027863	170027948	.	+	.	gene_id "ENSG00000134516"; transcript_id "G6854.4";
chr5	PacBio	exon	170034399	170034555	.	+	.	gene_id "ENSG00000134516"; transcript_id "G6854.4";
chr5	PacBio	exon	170036515	170036555	.	+	.	gene_id "ENSG00000134516"; transcript_id "G6854.4";
chr5	PacBio	exon	170041055	170041145	.	+	.	gene_id "ENSG00000134516"; transcript_id "G6854.4";
chr5	PacBio	exon	170042013	170042132	.	+	.	gene_id "ENSG00000134516"; transcript_id "G6854.4";
chr5	PacBio	exon	170045816	170045905	.	+	.	gene_id "ENSG00000134516"; transcript_id "G6854.4";
chr5	PacBio	exon	170047510	170047614	.	+	.	gene_id "ENSG00000134516"; transcript_id "G6854.4";
chr5	PacBio	exon	170050256	170050397	.	+	.	gene_id "ENSG00000134516"; transcript_id "G6854.4";
chr5	PacBio	exon	170055305	170055386	.	+	.	gene_id "ENSG00000134516"; transcript_id "G6854.4";
chr5	PacBio	exon	170056684	170056768	.	+	.	gene_id "ENSG00000134516"; transcript_id "G6854.4";
chr5	PacBio	exon	170057580	170057666	.	+	.	gene_id "ENSG00000134516"; transcript_id "G6854.4";
chr5	PacBio	exon	170067510	170067686	.	+	.	gene_id "ENSG00000134516"; transcript_id "G6854.4";
chr5	PacBio	exon	170075947	170076084	.	+	.	gene_id "ENSG00000134516"; transcript_id "G6854.4";
chr5	PacBio	exon	170077710	170077837	.	+	.	gene_id "ENSG00000134516"; transcript_id "G6854.4";
chr5	PacBio	exon	170078975	170079146	.	+	.	gene_id "ENSG00000134516"; transcript_id "G6854.4";
chr5	PacBio	exon	170080163	170080283	.	+	.	gene_id "ENSG00000134516"; transcript_id "G6854.4";
chr5	PacBio	exon	170081842	170081984	.	+	.	gene_id "ENSG00000134516"; transcript_id "G6854.4";
chr5	PacBio	exon	170082796	170083377	.	+	.	gene_id "ENSG00000134516"; transcript_id "G6854.4";
chr5	PacBio	CDS	169637327	169637369	.	+	.	gene_id "ENSG00000134516"; transcript_id "G6854.4";
chr5	PacBio	CDS	169654403	169654486	.	+	.	gene_id "ENSG00000134516"; transcript_id "G6854.4";
chr5	PacBio	CDS	169669288	169669328	.	+	.	gene_id "ENSG00000134516"; transcript_id "G6854.4";
chr5	PacBio	CDS	169670542	169670597	.	+	.	gene_id "ENSG00000134516"; transcript_id "G6854.4";
chr5	PacBio	CDS	169671078	169671174	.	+	.	gene_id "ENSG00000134516"; transcript_id "G6854.4";
chr5	PacBio	CDS	169674297	169674445	.	+	.	gene_id "ENSG00000134516"; transcript_id "G6854.4";
chr5	PacBio	CDS	169681744	169681879	.	+	.	gene_id "ENSG00000134516"; transcript_id "G6854.4";
chr5	PacBio	CDS	169684196	169684350	.	+	.	gene_id "ENSG00000134516"; transcript_id "G6854.4";
chr5	PacBio	CDS	169689252	169689333	.	+	.	gene_id "ENSG00000134516"; transcript_id "G6854.4";
chr5	PacBio	CDS	169695803	169695938	.	+	.	gene_id "ENSG00000134516"; transcript_id "G6854.4";
chr5	PacBio	CDS	169698374	169698449	.	+	.	gene_id "ENSG00000134516"; transcript_id "G6854.4";
chr5	PacBio	CDS	169699382	169699458	.	+	.	gene_id "ENSG00000134516"; transcript_id "G6854.4";
chr5	PacBio	CDS	169700014	169700139	.	+	.	gene_id "ENSG00000134516"; transcript_id "G6854.4";
chr5	PacBio	CDS	169702303	169702427	.	+	.	gene_id "ENSG00000134516"; transcript_id "G6854.4";
chr5	PacBio	CDS	169708169	169708267	.	+	.	gene_id "ENSG00000134516"; transcript_id "G6854.4";
chr5	PacBio	CDS	169711935	169712007	.	+	.	gene_id "ENSG00000134516"; transcript_id "G6854.4";
chr5	PacBio	CDS	169712120	169712223	.	+	.	gene_id "ENSG00000134516"; transcript_id "G6854.4";
chr5	PacBio	CDS	169714028	169714211	.	+	.	gene_id "ENSG00000134516"; transcript_id "G6854.4";
chr5	PacBio	CDS	169714360	169714457	.	+	.	gene_id "ENSG00000134516"; transcript_id "G6854.4";
chr5	PacBio	CDS	169716213	169716302	.	+	.	gene_id "ENSG00000134516"; transcript_id "G6854.4";
chr5	PacBio	CDS	169717384	169717484	.	+	.	gene_id "ENSG00000134516"; transcript_id "G6854.4";
chr5	PacBio	CDS	169718657	169718791	.	+	.	gene_id "ENSG00000134516"; transcript_id "G6854.4";
chr5	PacBio	CDS	169747396	169747504	.	+	.	gene_id "ENSG00000134516"; transcript_id "G6854.4";
chr5	PacBio	CDS	169759705	169759775	.	+	.	gene_id "ENSG00000134516"; transcript_id "G6854.4";
chr5	PacBio	CDS	169761519	169761625	.	+	.	gene_id "ENSG00000134516"; transcript_id "G6854.4";
chr5	PacBio	CDS	169803058	169803206	.	+	.	gene_id "ENSG00000134516"; transcript_id "G6854.4";
chr5	PacBio	CDS	169840757	169840852	.	+	.	gene_id "ENSG00000134516"; transcript_id "G6854.4";
chr5	PacBio	CDS	169983068	169983166	.	+	.	gene_id "ENSG00000134516"; transcript_id "G6854.4";
chr5	PacBio	CDS	169985828	169985922	.	+	.	gene_id "ENSG00000134516"; transcript_id "G6854.4";
chr5	PacBio	CDS	169996086	169996164	.	+	.	gene_id "ENSG00000134516"; transcript_id "G6854.4";
chr5	PacBio	CDS	170008497	170008597	.	+	.	gene_id "ENSG00000134516"; transcript_id "G6854.4";
chr5	PacBio	CDS	170008688	170008746	.	+	.	gene_id "ENSG00000134516"; transcript_id "G6854.4";
chr5	PacBio	CDS	170018960	170019108	.	+	.	gene_id "ENSG00000134516"; transcript_id "G6854.4";
chr5	PacBio	CDS	170027863	170027948	.	+	.	gene_id "ENSG00000134516"; transcript_id "G6854.4";
chr5	PacBio	CDS	170034399	170034555	.	+	.	gene_id "ENSG00000134516"; transcript_id "G6854.4";
chr5	PacBio	CDS	170036515	170036555	.	+	.	gene_id "ENSG00000134516"; transcript_id "G6854.4";
chr5	PacBio	CDS	170041055	170041145	.	+	.	gene_id "ENSG00000134516"; transcript_id "G6854.4";
chr5	PacBio	CDS	170042013	170042132	.	+	.	gene_id "ENSG00000134516"; transcript_id "G6854.4";
chr5	PacBio	CDS	170045816	170045905	.	+	.	gene_id "ENSG00000134516"; transcript_id "G6854.4";
chr5	PacBio	CDS	170047510	170047614	.	+	.	gene_id "ENSG00000134516"; transcript_id "G6854.4";
chr5	PacBio	CDS	170050256	170050397	.	+	.	gene_id "ENSG00000134516"; transcript_id "G6854.4";
chr5	PacBio	CDS	170055305	170055386	.	+	.	gene_id "ENSG00000134516"; transcript_id "G6854.4";
chr5	PacBio	CDS	170056684	170056768	.	+	.	gene_id "ENSG00000134516"; transcript_id "G6854.4";
chr5	PacBio	CDS	170057580	170057666	.	+	.	gene_id "ENSG00000134516"; transcript_id "G6854.4";
chr5	PacBio	CDS	170067510	170067686	.	+	.	gene_id "ENSG00000134516"; transcript_id "G6854.4";
chr5	PacBio	CDS	170075947	170076084	.	+	.	gene_id "ENSG00000134516"; transcript_id "G6854.4";
chr5	PacBio	CDS	170077710	170077837	.	+	.	gene_id "ENSG00000134516"; transcript_id "G6854.4";
chr5	PacBio	CDS	170078975	170079146	.	+	.	gene_id "ENSG00000134516"; transcript_id "G6854.4";
chr5	PacBio	CDS	170080163	170080283	.	+	.	gene_id "ENSG00000134516"; transcript_id "G6854.4";
chr5	PacBio	CDS	170081842	170081984	.	+	.	gene_id "ENSG00000134516"; transcript_id "G6854.4";
chr5	PacBio	CDS	170082796	170082858	.	+	.	gene_id "ENSG00000134516"; transcript_id "G6854.4";
chr5	PacBio	transcript	169637247	169766540	.	+	.	gene_id "ENSG00000134516"; transcript_id "G6854.5";
chr5	PacBio	exon	169637247	169637369	.	+	.	gene_id "ENSG00000134516"; transcript_id "G6854.5";
chr5	PacBio	exon	169654403	169654486	.	+	.	gene_id "ENSG00000134516"; transcript_id "G6854.5";
chr5	PacBio	exon	169669288	169669328	.	+	.	gene_id "ENSG00000134516"; transcript_id "G6854.5";
chr5	PacBio	exon	169670542	169670597	.	+	.	gene_id "ENSG00000134516"; transcript_id "G6854.5";
chr5	PacBio	exon	169671078	169671174	.	+	.	gene_id "ENSG00000134516"; transcript_id "G6854.5";
chr5	PacBio	exon	169674297	169674445	.	+	.	gene_id "ENSG00000134516"; transcript_id "G6854.5";
chr5	PacBio	exon	169681744	169681879	.	+	.	gene_id "ENSG00000134516"; transcript_id "G6854.5";
chr5	PacBio	exon	169684196	169684350	.	+	.	gene_id "ENSG00000134516"; transcript_id "G6854.5";
chr5	PacBio	exon	169689252	169689333	.	+	.	gene_id "ENSG00000134516"; transcript_id "G6854.5";
chr5	PacBio	exon	169695803	169695938	.	+	.	gene_id "ENSG00000134516"; transcript_id "G6854.5";
chr5	PacBio	exon	169698374	169698449	.	+	.	gene_id "ENSG00000134516"; transcript_id "G6854.5";
chr5	PacBio	exon	169699382	169699458	.	+	.	gene_id "ENSG00000134516"; transcript_id "G6854.5";
chr5	PacBio	exon	169700014	169700139	.	+	.	gene_id "ENSG00000134516"; transcript_id "G6854.5";
chr5	PacBio	exon	169702303	169702427	.	+	.	gene_id "ENSG00000134516"; transcript_id "G6854.5";
chr5	PacBio	exon	169708169	169708267	.	+	.	gene_id "ENSG00000134516"; transcript_id "G6854.5";
chr5	PacBio	exon	169711935	169712007	.	+	.	gene_id "ENSG00000134516"; transcript_id "G6854.5";
chr5	PacBio	exon	169712120	169712223	.	+	.	gene_id "ENSG00000134516"; transcript_id "G6854.5";
chr5	PacBio	exon	169714028	169714211	.	+	.	gene_id "ENSG00000134516"; transcript_id "G6854.5";
chr5	PacBio	exon	169714360	169714457	.	+	.	gene_id "ENSG00000134516"; transcript_id "G6854.5";
chr5	PacBio	exon	169716213	169716302	.	+	.	gene_id "ENSG00000134516"; transcript_id "G6854.5";
chr5	PacBio	exon	169717384	169717484	.	+	.	gene_id "ENSG00000134516"; transcript_id "G6854.5";
chr5	PacBio	exon	169718657	169718791	.	+	.	gene_id "ENSG00000134516"; transcript_id "G6854.5";
chr5	PacBio	exon	169747396	169747504	.	+	.	gene_id "ENSG00000134516"; transcript_id "G6854.5";
chr5	PacBio	exon	169759705	169759775	.	+	.	gene_id "ENSG00000134516"; transcript_id "G6854.5";
chr5	PacBio	exon	169761519	169761625	.	+	.	gene_id "ENSG00000134516"; transcript_id "G6854.5";
chr5	PacBio	exon	169765432	169766540	.	+	.	gene_id "ENSG00000134516"; transcript_id "G6854.5";
chr5	PacBio	CDS	169637327	169637369	.	+	.	gene_id "ENSG00000134516"; transcript_id "G6854.5";
chr5	PacBio	CDS	169654403	169654486	.	+	.	gene_id "ENSG00000134516"; transcript_id "G6854.5";
chr5	PacBio	CDS	169669288	169669328	.	+	.	gene_id "ENSG00000134516"; transcript_id "G6854.5";
chr5	PacBio	CDS	169670542	169670597	.	+	.	gene_id "ENSG00000134516"; transcript_id "G6854.5";
chr5	PacBio	CDS	169671078	169671174	.	+	.	gene_id "ENSG00000134516"; transcript_id "G6854.5";
chr5	PacBio	CDS	169674297	169674445	.	+	.	gene_id "ENSG00000134516"; transcript_id "G6854.5";
chr5	PacBio	CDS	169681744	169681879	.	+	.	gene_id "ENSG00000134516"; transcript_id "G6854.5";
chr5	PacBio	CDS	169684196	169684350	.	+	.	gene_id "ENSG00000134516"; transcript_id "G6854.5";
chr5	PacBio	CDS	169689252	169689333	.	+	.	gene_id "ENSG00000134516"; transcript_id "G6854.5";
chr5	PacBio	CDS	169695803	169695938	.	+	.	gene_id "ENSG00000134516"; transcript_id "G6854.5";
chr5	PacBio	CDS	169698374	169698449	.	+	.	gene_id "ENSG00000134516"; transcript_id "G6854.5";
chr5	PacBio	CDS	169699382	169699458	.	+	.	gene_id "ENSG00000134516"; transcript_id "G6854.5";
chr5	PacBio	CDS	169700014	169700139	.	+	.	gene_id "ENSG00000134516"; transcript_id "G6854.5";
chr5	PacBio	CDS	169702303	169702427	.	+	.	gene_id "ENSG00000134516"; transcript_id "G6854.5";
chr5	PacBio	CDS	169708169	169708267	.	+	.	gene_id "ENSG00000134516"; transcript_id "G6854.5";
chr5	PacBio	CDS	169711935	169712007	.	+	.	gene_id "ENSG00000134516"; transcript_id "G6854.5";
chr5	PacBio	CDS	169712120	169712223	.	+	.	gene_id "ENSG00000134516"; transcript_id "G6854.5";
chr5	PacBio	CDS	169714028	169714211	.	+	.	gene_id "ENSG00000134516"; transcript_id "G6854.5";
chr5	PacBio	CDS	169714360	169714457	.	+	.	gene_id "ENSG00000134516"; transcript_id "G6854.5";
chr5	PacBio	CDS	169716213	169716302	.	+	.	gene_id "ENSG00000134516"; transcript_id "G6854.5";
chr5	PacBio	CDS	169717384	169717484	.	+	.	gene_id "ENSG00000134516"; transcript_id "G6854.5";
chr5	PacBio	CDS	169718657	169718791	.	+	.	gene_id "ENSG00000134516"; transcript_id "G6854.5";
chr5	PacBio	CDS	169747396	169747504	.	+	.	gene_id "ENSG00000134516"; transcript_id "G6854.5";
chr5	PacBio	CDS	169759705	169759775	.	+	.	gene_id "ENSG00000134516"; transcript_id "G6854.5";
chr5	PacBio	CDS	169761519	169761625	.	+	.	gene_id "ENSG00000134516"; transcript_id "G6854.5";
chr5	PacBio	CDS	169765432	169765535	.	+	.	gene_id "ENSG00000134516"; transcript_id "G6854.5";
chr5	PacBio	transcript	169637248	169841582	.	+	.	gene_id "ENSG00000134516"; transcript_id "G6854.6";
chr5	PacBio	exon	169637248	169637369	.	+	.	gene_id "ENSG00000134516"; transcript_id "G6854.6";
chr5	PacBio	exon	169654403	169654486	.	+	.	gene_id "ENSG00000134516"; transcript_id "G6854.6";
chr5	PacBio	exon	169669288	169669328	.	+	.	gene_id "ENSG00000134516"; transcript_id "G6854.6";
chr5	PacBio	exon	169670542	169670597	.	+	.	gene_id "ENSG00000134516"; transcript_id "G6854.6";
chr5	PacBio	exon	169671078	169671174	.	+	.	gene_id "ENSG00000134516"; transcript_id "G6854.6";
chr5	PacBio	exon	169674297	169674445	.	+	.	gene_id "ENSG00000134516"; transcript_id "G6854.6";
chr5	PacBio	exon	169681744	169681879	.	+	.	gene_id "ENSG00000134516"; transcript_id "G6854.6";
chr5	PacBio	exon	169684196	169684350	.	+	.	gene_id "ENSG00000134516"; transcript_id "G6854.6";
chr5	PacBio	exon	169689252	169689333	.	+	.	gene_id "ENSG00000134516"; transcript_id "G6854.6";
chr5	PacBio	exon	169695803	169695938	.	+	.	gene_id "ENSG00000134516"; transcript_id "G6854.6";
chr5	PacBio	exon	169698374	169698449	.	+	.	gene_id "ENSG00000134516"; transcript_id "G6854.6";
chr5	PacBio	exon	169699382	169699458	.	+	.	gene_id "ENSG00000134516"; transcript_id "G6854.6";
chr5	PacBio	exon	169700014	169700139	.	+	.	gene_id "ENSG00000134516"; transcript_id "G6854.6";
chr5	PacBio	exon	169702303	169702427	.	+	.	gene_id "ENSG00000134516"; transcript_id "G6854.6";
chr5	PacBio	exon	169708169	169708267	.	+	.	gene_id "ENSG00000134516"; transcript_id "G6854.6";
chr5	PacBio	exon	169711935	169712007	.	+	.	gene_id "ENSG00000134516"; transcript_id "G6854.6";
chr5	PacBio	exon	169712120	169712223	.	+	.	gene_id "ENSG00000134516"; transcript_id "G6854.6";
chr5	PacBio	exon	169714028	169714211	.	+	.	gene_id "ENSG00000134516"; transcript_id "G6854.6";
chr5	PacBio	exon	169714360	169714457	.	+	.	gene_id "ENSG00000134516"; transcript_id "G6854.6";
chr5	PacBio	exon	169716213	169716302	.	+	.	gene_id "ENSG00000134516"; transcript_id "G6854.6";
chr5	PacBio	exon	169717384	169717484	.	+	.	gene_id "ENSG00000134516"; transcript_id "G6854.6";
chr5	PacBio	exon	169718657	169718791	.	+	.	gene_id "ENSG00000134516"; transcript_id "G6854.6";
chr5	PacBio	exon	169747396	169747504	.	+	.	gene_id "ENSG00000134516"; transcript_id "G6854.6";
chr5	PacBio	exon	169759705	169759775	.	+	.	gene_id "ENSG00000134516"; transcript_id "G6854.6";
chr5	PacBio	exon	169761519	169761625	.	+	.	gene_id "ENSG00000134516"; transcript_id "G6854.6";
chr5	PacBio	exon	169803058	169803206	.	+	.	gene_id "ENSG00000134516"; transcript_id "G6854.6";
chr5	PacBio	exon	169840757	169840852	.	+	.	gene_id "ENSG00000134516"; transcript_id "G6854.6";
chr5	PacBio	exon	169841401	169841582	.	+	.	gene_id "ENSG00000134516"; transcript_id "G6854.6";
chr5	PacBio	CDS	169637327	169637369	.	+	.	gene_id "ENSG00000134516"; transcript_id "G6854.6";
chr5	PacBio	CDS	169654403	169654486	.	+	.	gene_id "ENSG00000134516"; transcript_id "G6854.6";
chr5	PacBio	CDS	169669288	169669328	.	+	.	gene_id "ENSG00000134516"; transcript_id "G6854.6";
chr5	PacBio	CDS	169670542	169670597	.	+	.	gene_id "ENSG00000134516"; transcript_id "G6854.6";
chr5	PacBio	CDS	169671078	169671174	.	+	.	gene_id "ENSG00000134516"; transcript_id "G6854.6";
chr5	PacBio	CDS	169674297	169674445	.	+	.	gene_id "ENSG00000134516"; transcript_id "G6854.6";
chr5	PacBio	CDS	169681744	169681879	.	+	.	gene_id "ENSG00000134516"; transcript_id "G6854.6";
chr5	PacBio	CDS	169684196	169684350	.	+	.	gene_id "ENSG00000134516"; transcript_id "G6854.6";
chr5	PacBio	CDS	169689252	169689333	.	+	.	gene_id "ENSG00000134516"; transcript_id "G6854.6";
chr5	PacBio	CDS	169695803	169695938	.	+	.	gene_id "ENSG00000134516"; transcript_id "G6854.6";
chr5	PacBio	CDS	169698374	169698449	.	+	.	gene_id "ENSG00000134516"; transcript_id "G6854.6";
chr5	PacBio	CDS	169699382	169699458	.	+	.	gene_id "ENSG00000134516"; transcript_id "G6854.6";
chr5	PacBio	CDS	169700014	169700139	.	+	.	gene_id "ENSG00000134516"; transcript_id "G6854.6";
chr5	PacBio	CDS	169702303	169702427	.	+	.	gene_id "ENSG00000134516"; transcript_id "G6854.6";
chr5	PacBio	CDS	169708169	169708267	.	+	.	gene_id "ENSG00000134516"; transcript_id "G6854.6";
chr5	PacBio	CDS	169711935	169712007	.	+	.	gene_id "ENSG00000134516"; transcript_id "G6854.6";
chr5	PacBio	CDS	169712120	169712223	.	+	.	gene_id "ENSG00000134516"; transcript_id "G6854.6";
chr5	PacBio	CDS	169714028	169714211	.	+	.	gene_id "ENSG00000134516"; transcript_id "G6854.6";
chr5	PacBio	CDS	169714360	169714457	.	+	.	gene_id "ENSG00000134516"; transcript_id "G6854.6";
chr5	PacBio	CDS	169716213	169716302	.	+	.	gene_id "ENSG00000134516"; transcript_id "G6854.6";
chr5	PacBio	CDS	169717384	169717484	.	+	.	gene_id "ENSG00000134516"; transcript_id "G6854.6";
chr5	PacBio	CDS	169718657	169718791	.	+	.	gene_id "ENSG00000134516"; transcript_id "G6854.6";
chr5	PacBio	CDS	169747396	169747504	.	+	.	gene_id "ENSG00000134516"; transcript_id "G6854.6";
chr5	PacBio	CDS	169759705	169759775	.	+	.	gene_id "ENSG00000134516"; transcript_id "G6854.6";
chr5	PacBio	CDS	169761519	169761625	.	+	.	gene_id "ENSG00000134516"; transcript_id "G6854.6";
chr5	PacBio	CDS	169803058	169803206	.	+	.	gene_id "ENSG00000134516"; transcript_id "G6854.6";
chr5	PacBio	CDS	169840757	169840852	.	+	.	gene_id "ENSG00000134516"; transcript_id "G6854.6";
chr5	PacBio	CDS	169841401	169841421	.	+	.	gene_id "ENSG00000134516"; transcript_id "G6854.6";
chr5	PacBio	transcript	169637249	170083377	.	+	.	gene_id "ENSG00000134516"; transcript_id "G6854.7";
chr5	PacBio	exon	169637249	169637369	.	+	.	gene_id "ENSG00000134516"; transcript_id "G6854.7";
chr5	PacBio	exon	169654403	169654486	.	+	.	gene_id "ENSG00000134516"; transcript_id "G6854.7";
chr5	PacBio	exon	169669288	169669328	.	+	.	gene_id "ENSG00000134516"; transcript_id "G6854.7";
chr5	PacBio	exon	169670542	169670597	.	+	.	gene_id "ENSG00000134516"; transcript_id "G6854.7";
chr5	PacBio	exon	169671078	169671174	.	+	.	gene_id "ENSG00000134516"; transcript_id "G6854.7";
chr5	PacBio	exon	169674297	169674445	.	+	.	gene_id "ENSG00000134516"; transcript_id "G6854.7";
chr5	PacBio	exon	169681744	169681879	.	+	.	gene_id "ENSG00000134516"; transcript_id "G6854.7";
chr5	PacBio	exon	169684196	169684350	.	+	.	gene_id "ENSG00000134516"; transcript_id "G6854.7";
chr5	PacBio	exon	169689252	169689333	.	+	.	gene_id "ENSG00000134516"; transcript_id "G6854.7";
chr5	PacBio	exon	169695803	169695938	.	+	.	gene_id "ENSG00000134516"; transcript_id "G6854.7";
chr5	PacBio	exon	169698374	169698449	.	+	.	gene_id "ENSG00000134516"; transcript_id "G6854.7";
chr5	PacBio	exon	169699382	169699458	.	+	.	gene_id "ENSG00000134516"; transcript_id "G6854.7";
chr5	PacBio	exon	169700014	169700139	.	+	.	gene_id "ENSG00000134516"; transcript_id "G6854.7";
chr5	PacBio	exon	169702303	169702427	.	+	.	gene_id "ENSG00000134516"; transcript_id "G6854.7";
chr5	PacBio	exon	169708169	169708267	.	+	.	gene_id "ENSG00000134516"; transcript_id "G6854.7";
chr5	PacBio	exon	169711935	169712007	.	+	.	gene_id "ENSG00000134516"; transcript_id "G6854.7";
chr5	PacBio	exon	169712120	169712223	.	+	.	gene_id "ENSG00000134516"; transcript_id "G6854.7";
chr5	PacBio	exon	169714028	169714211	.	+	.	gene_id "ENSG00000134516"; transcript_id "G6854.7";
chr5	PacBio	exon	169714360	169714457	.	+	.	gene_id "ENSG00000134516"; transcript_id "G6854.7";
chr5	PacBio	exon	169716213	169716302	.	+	.	gene_id "ENSG00000134516"; transcript_id "G6854.7";
chr5	PacBio	exon	169717384	169717484	.	+	.	gene_id "ENSG00000134516"; transcript_id "G6854.7";
chr5	PacBio	exon	169718657	169718791	.	+	.	gene_id "ENSG00000134516"; transcript_id "G6854.7";
chr5	PacBio	exon	169747396	169747504	.	+	.	gene_id "ENSG00000134516"; transcript_id "G6854.7";
chr5	PacBio	exon	169759705	169759775	.	+	.	gene_id "ENSG00000134516"; transcript_id "G6854.7";
chr5	PacBio	exon	169761519	169761625	.	+	.	gene_id "ENSG00000134516"; transcript_id "G6854.7";
chr5	PacBio	exon	169803058	169803206	.	+	.	gene_id "ENSG00000134516"; transcript_id "G6854.7";
chr5	PacBio	exon	169840757	169840852	.	+	.	gene_id "ENSG00000134516"; transcript_id "G6854.7";
chr5	PacBio	exon	169983068	169983166	.	+	.	gene_id "ENSG00000134516"; transcript_id "G6854.7";
chr5	PacBio	exon	169985828	169985922	.	+	.	gene_id "ENSG00000134516"; transcript_id "G6854.7";
chr5	PacBio	exon	169996086	169996164	.	+	.	gene_id "ENSG00000134516"; transcript_id "G6854.7";
chr5	PacBio	exon	170008497	170008597	.	+	.	gene_id "ENSG00000134516"; transcript_id "G6854.7";
chr5	PacBio	exon	170008688	170008746	.	+	.	gene_id "ENSG00000134516"; transcript_id "G6854.7";
chr5	PacBio	exon	170018960	170019108	.	+	.	gene_id "ENSG00000134516"; transcript_id "G6854.7";
chr5	PacBio	exon	170027863	170027948	.	+	.	gene_id "ENSG00000134516"; transcript_id "G6854.7";
chr5	PacBio	exon	170034399	170034555	.	+	.	gene_id "ENSG00000134516"; transcript_id "G6854.7";
chr5	PacBio	exon	170036515	170036555	.	+	.	gene_id "ENSG00000134516"; transcript_id "G6854.7";
chr5	PacBio	exon	170041055	170041145	.	+	.	gene_id "ENSG00000134516"; transcript_id "G6854.7";
chr5	PacBio	exon	170042013	170042132	.	+	.	gene_id "ENSG00000134516"; transcript_id "G6854.7";
chr5	PacBio	exon	170045816	170045905	.	+	.	gene_id "ENSG00000134516"; transcript_id "G6854.7";
chr5	PacBio	exon	170047510	170047614	.	+	.	gene_id "ENSG00000134516"; transcript_id "G6854.7";
chr5	PacBio	exon	170050256	170050397	.	+	.	gene_id "ENSG00000134516"; transcript_id "G6854.7";
chr5	PacBio	exon	170055305	170055386	.	+	.	gene_id "ENSG00000134516"; transcript_id "G6854.7";
chr5	PacBio	exon	170056684	170056768	.	+	.	gene_id "ENSG00000134516"; transcript_id "G6854.7";
chr5	PacBio	exon	170057580	170057666	.	+	.	gene_id "ENSG00000134516"; transcript_id "G6854.7";
chr5	PacBio	exon	170067510	170067686	.	+	.	gene_id "ENSG00000134516"; transcript_id "G6854.7";
chr5	PacBio	exon	170069137	170069220	.	+	.	gene_id "ENSG00000134516"; transcript_id "G6854.7";
chr5	PacBio	exon	170075947	170076084	.	+	.	gene_id "ENSG00000134516"; transcript_id "G6854.7";
chr5	PacBio	exon	170077710	170077837	.	+	.	gene_id "ENSG00000134516"; transcript_id "G6854.7";
chr5	PacBio	exon	170078975	170079146	.	+	.	gene_id "ENSG00000134516"; transcript_id "G6854.7";
chr5	PacBio	exon	170081842	170081984	.	+	.	gene_id "ENSG00000134516"; transcript_id "G6854.7";
chr5	PacBio	exon	170082796	170083377	.	+	.	gene_id "ENSG00000134516"; transcript_id "G6854.7";
chr5	PacBio	CDS	169637327	169637369	.	+	.	gene_id "ENSG00000134516"; transcript_id "G6854.7";
chr5	PacBio	CDS	169654403	169654486	.	+	.	gene_id "ENSG00000134516"; transcript_id "G6854.7";
chr5	PacBio	CDS	169669288	169669328	.	+	.	gene_id "ENSG00000134516"; transcript_id "G6854.7";
chr5	PacBio	CDS	169670542	169670597	.	+	.	gene_id "ENSG00000134516"; transcript_id "G6854.7";
chr5	PacBio	CDS	169671078	169671174	.	+	.	gene_id "ENSG00000134516"; transcript_id "G6854.7";
chr5	PacBio	CDS	169674297	169674445	.	+	.	gene_id "ENSG00000134516"; transcript_id "G6854.7";
chr5	PacBio	CDS	169681744	169681879	.	+	.	gene_id "ENSG00000134516"; transcript_id "G6854.7";
chr5	PacBio	CDS	169684196	169684350	.	+	.	gene_id "ENSG00000134516"; transcript_id "G6854.7";
chr5	PacBio	CDS	169689252	169689333	.	+	.	gene_id "ENSG00000134516"; transcript_id "G6854.7";
chr5	PacBio	CDS	169695803	169695938	.	+	.	gene_id "ENSG00000134516"; transcript_id "G6854.7";
chr5	PacBio	CDS	169698374	169698449	.	+	.	gene_id "ENSG00000134516"; transcript_id "G6854.7";
chr5	PacBio	CDS	169699382	169699458	.	+	.	gene_id "ENSG00000134516"; transcript_id "G6854.7";
chr5	PacBio	CDS	169700014	169700139	.	+	.	gene_id "ENSG00000134516"; transcript_id "G6854.7";
chr5	PacBio	CDS	169702303	169702427	.	+	.	gene_id "ENSG00000134516"; transcript_id "G6854.7";
chr5	PacBio	CDS	169708169	169708267	.	+	.	gene_id "ENSG00000134516"; transcript_id "G6854.7";
chr5	PacBio	CDS	169711935	169712007	.	+	.	gene_id "ENSG00000134516"; transcript_id "G6854.7";
chr5	PacBio	CDS	169712120	169712223	.	+	.	gene_id "ENSG00000134516"; transcript_id "G6854.7";
chr5	PacBio	CDS	169714028	169714211	.	+	.	gene_id "ENSG00000134516"; transcript_id "G6854.7";
chr5	PacBio	CDS	169714360	169714457	.	+	.	gene_id "ENSG00000134516"; transcript_id "G6854.7";
chr5	PacBio	CDS	169716213	169716302	.	+	.	gene_id "ENSG00000134516"; transcript_id "G6854.7";
chr5	PacBio	CDS	169717384	169717484	.	+	.	gene_id "ENSG00000134516"; transcript_id "G6854.7";
chr5	PacBio	CDS	169718657	169718791	.	+	.	gene_id "ENSG00000134516"; transcript_id "G6854.7";
chr5	PacBio	CDS	169747396	169747504	.	+	.	gene_id "ENSG00000134516"; transcript_id "G6854.7";
chr5	PacBio	CDS	169759705	169759775	.	+	.	gene_id "ENSG00000134516"; transcript_id "G6854.7";
chr5	PacBio	CDS	169761519	169761625	.	+	.	gene_id "ENSG00000134516"; transcript_id "G6854.7";
chr5	PacBio	CDS	169803058	169803206	.	+	.	gene_id "ENSG00000134516"; transcript_id "G6854.7";
chr5	PacBio	CDS	169840757	169840852	.	+	.	gene_id "ENSG00000134516"; transcript_id "G6854.7";
chr5	PacBio	CDS	169983068	169983166	.	+	.	gene_id "ENSG00000134516"; transcript_id "G6854.7";
chr5	PacBio	CDS	169985828	169985922	.	+	.	gene_id "ENSG00000134516"; transcript_id "G6854.7";
chr5	PacBio	CDS	169996086	169996164	.	+	.	gene_id "ENSG00000134516"; transcript_id "G6854.7";
chr5	PacBio	CDS	170008497	170008597	.	+	.	gene_id "ENSG00000134516"; transcript_id "G6854.7";
chr5	PacBio	CDS	170008688	170008746	.	+	.	gene_id "ENSG00000134516"; transcript_id "G6854.7";
chr5	PacBio	CDS	170018960	170019108	.	+	.	gene_id "ENSG00000134516"; transcript_id "G6854.7";
chr5	PacBio	CDS	170027863	170027948	.	+	.	gene_id "ENSG00000134516"; transcript_id "G6854.7";
chr5	PacBio	CDS	170034399	170034555	.	+	.	gene_id "ENSG00000134516"; transcript_id "G6854.7";
chr5	PacBio	CDS	170036515	170036555	.	+	.	gene_id "ENSG00000134516"; transcript_id "G6854.7";
chr5	PacBio	CDS	170041055	170041145	.	+	.	gene_id "ENSG00000134516"; transcript_id "G6854.7";
chr5	PacBio	CDS	170042013	170042132	.	+	.	gene_id "ENSG00000134516"; transcript_id "G6854.7";
chr5	PacBio	CDS	170045816	170045905	.	+	.	gene_id "ENSG00000134516"; transcript_id "G6854.7";
chr5	PacBio	CDS	170047510	170047614	.	+	.	gene_id "ENSG00000134516"; transcript_id "G6854.7";
chr5	PacBio	CDS	170050256	170050397	.	+	.	gene_id "ENSG00000134516"; transcript_id "G6854.7";
chr5	PacBio	CDS	170055305	170055386	.	+	.	gene_id "ENSG00000134516"; transcript_id "G6854.7";
chr5	PacBio	CDS	170056684	170056768	.	+	.	gene_id "ENSG00000134516"; transcript_id "G6854.7";
chr5	PacBio	CDS	170057580	170057666	.	+	.	gene_id "ENSG00000134516"; transcript_id "G6854.7";
chr5	PacBio	CDS	170067510	170067686	.	+	.	gene_id "ENSG00000134516"; transcript_id "G6854.7";
chr5	PacBio	CDS	170069137	170069220	.	+	.	gene_id "ENSG00000134516"; transcript_id "G6854.7";
chr5	PacBio	CDS	170075947	170076084	.	+	.	gene_id "ENSG00000134516"; transcript_id "G6854.7";
chr5	PacBio	CDS	170077710	170077837	.	+	.	gene_id "ENSG00000134516"; transcript_id "G6854.7";
chr5	PacBio	CDS	170078975	170079146	.	+	.	gene_id "ENSG00000134516"; transcript_id "G6854.7";
chr5	PacBio	CDS	170081842	170081984	.	+	.	gene_id "ENSG00000134516"; transcript_id "G6854.7";
chr5	PacBio	CDS	170082796	170082982	.	+	.	gene_id "ENSG00000134516"; transcript_id "G6854.7";
chr5	PacBio	transcript	169637268	169712007	.	+	.	gene_id "ENSG00000134516"; transcript_id "G6854.8";
chr5	PacBio	exon	169637268	169637369	.	+	.	gene_id "ENSG00000134516"; transcript_id "G6854.8";
chr5	PacBio	exon	169654403	169654486	.	+	.	gene_id "ENSG00000134516"; transcript_id "G6854.8";
chr5	PacBio	exon	169669288	169669328	.	+	.	gene_id "ENSG00000134516"; transcript_id "G6854.8";
chr5	PacBio	exon	169670542	169670597	.	+	.	gene_id "ENSG00000134516"; transcript_id "G6854.8";
chr5	PacBio	exon	169671078	169671174	.	+	.	gene_id "ENSG00000134516"; transcript_id "G6854.8";
chr5	PacBio	exon	169674297	169674445	.	+	.	gene_id "ENSG00000134516"; transcript_id "G6854.8";
chr5	PacBio	exon	169681744	169681879	.	+	.	gene_id "ENSG00000134516"; transcript_id "G6854.8";
chr5	PacBio	exon	169684196	169684350	.	+	.	gene_id "ENSG00000134516"; transcript_id "G6854.8";
chr5	PacBio	exon	169689252	169689333	.	+	.	gene_id "ENSG00000134516"; transcript_id "G6854.8";
chr5	PacBio	exon	169695803	169695938	.	+	.	gene_id "ENSG00000134516"; transcript_id "G6854.8";
chr5	PacBio	exon	169698374	169698449	.	+	.	gene_id "ENSG00000134516"; transcript_id "G6854.8";
chr5	PacBio	exon	169699382	169699458	.	+	.	gene_id "ENSG00000134516"; transcript_id "G6854.8";
chr5	PacBio	exon	169700014	169700139	.	+	.	gene_id "ENSG00000134516"; transcript_id "G6854.8";
chr5	PacBio	exon	169702303	169702427	.	+	.	gene_id "ENSG00000134516"; transcript_id "G6854.8";
chr5	PacBio	exon	169708169	169708267	.	+	.	gene_id "ENSG00000134516"; transcript_id "G6854.8";
chr5	PacBio	exon	169711935	169712007	.	+	.	gene_id "ENSG00000134516"; transcript_id "G6854.8";
chr5	PacBio	CDS	169637327	169637369	.	+	.	gene_id "ENSG00000134516"; transcript_id "G6854.8";
chr5	PacBio	CDS	169654403	169654486	.	+	.	gene_id "ENSG00000134516"; transcript_id "G6854.8";
chr5	PacBio	CDS	169669288	169669328	.	+	.	gene_id "ENSG00000134516"; transcript_id "G6854.8";
chr5	PacBio	CDS	169670542	169670597	.	+	.	gene_id "ENSG00000134516"; transcript_id "G6854.8";
chr5	PacBio	CDS	169671078	169671174	.	+	.	gene_id "ENSG00000134516"; transcript_id "G6854.8";
chr5	PacBio	CDS	169674297	169674445	.	+	.	gene_id "ENSG00000134516"; transcript_id "G6854.8";
chr5	PacBio	CDS	169681744	169681879	.	+	.	gene_id "ENSG00000134516"; transcript_id "G6854.8";
chr5	PacBio	CDS	169684196	169684350	.	+	.	gene_id "ENSG00000134516"; transcript_id "G6854.8";
chr5	PacBio	CDS	169689252	169689333	.	+	.	gene_id "ENSG00000134516"; transcript_id "G6854.8";
chr5	PacBio	CDS	169695803	169695938	.	+	.	gene_id "ENSG00000134516"; transcript_id "G6854.8";
chr5	PacBio	CDS	169698374	169698449	.	+	.	gene_id "ENSG00000134516"; transcript_id "G6854.8";
chr5	PacBio	CDS	169699382	169699458	.	+	.	gene_id "ENSG00000134516"; transcript_id "G6854.8";
chr5	PacBio	CDS	169700014	169700139	.	+	.	gene_id "ENSG00000134516"; transcript_id "G6854.8";
chr5	PacBio	CDS	169702303	169702427	.	+	.	gene_id "ENSG00000134516"; transcript_id "G6854.8";
chr5	PacBio	CDS	169708169	169708267	.	+	.	gene_id "ENSG00000134516"; transcript_id "G6854.8";
chr5	PacBio	CDS	169711935	169712006	.	+	.	gene_id "ENSG00000134516"; transcript_id "G6854.8";
chr5	PacBio	transcript	169637268	169766049	.	+	.	gene_id "ENSG00000134516"; transcript_id "G6854.9";
chr5	PacBio	exon	169637268	169637369	.	+	.	gene_id "ENSG00000134516"; transcript_id "G6854.9";
chr5	PacBio	exon	169654403	169654486	.	+	.	gene_id "ENSG00000134516"; transcript_id "G6854.9";
chr5	PacBio	exon	169669288	169669328	.	+	.	gene_id "ENSG00000134516"; transcript_id "G6854.9";
chr5	PacBio	exon	169670542	169670597	.	+	.	gene_id "ENSG00000134516"; transcript_id "G6854.9";
chr5	PacBio	exon	169671078	169671174	.	+	.	gene_id "ENSG00000134516"; transcript_id "G6854.9";
chr5	PacBio	exon	169674297	169674445	.	+	.	gene_id "ENSG00000134516"; transcript_id "G6854.9";
chr5	PacBio	exon	169681744	169681879	.	+	.	gene_id "ENSG00000134516"; transcript_id "G6854.9";
chr5	PacBio	exon	169684196	169684350	.	+	.	gene_id "ENSG00000134516"; transcript_id "G6854.9";
chr5	PacBio	exon	169689252	169689333	.	+	.	gene_id "ENSG00000134516"; transcript_id "G6854.9";
chr5	PacBio	exon	169695803	169695938	.	+	.	gene_id "ENSG00000134516"; transcript_id "G6854.9";
chr5	PacBio	exon	169698374	169698449	.	+	.	gene_id "ENSG00000134516"; transcript_id "G6854.9";
chr5	PacBio	exon	169699382	169699458	.	+	.	gene_id "ENSG00000134516"; transcript_id "G6854.9";
chr5	PacBio	exon	169700014	169700139	.	+	.	gene_id "ENSG00000134516"; transcript_id "G6854.9";
chr5	PacBio	exon	169702303	169702427	.	+	.	gene_id "ENSG00000134516"; transcript_id "G6854.9";
chr5	PacBio	exon	169708169	169708267	.	+	.	gene_id "ENSG00000134516"; transcript_id "G6854.9";
chr5	PacBio	exon	169711935	169712007	.	+	.	gene_id "ENSG00000134516"; transcript_id "G6854.9";
chr5	PacBio	exon	169712120	169712223	.	+	.	gene_id "ENSG00000134516"; transcript_id "G6854.9";
chr5	PacBio	exon	169714028	169714211	.	+	.	gene_id "ENSG00000134516"; transcript_id "G6854.9";
chr5	PacBio	exon	169714360	169714457	.	+	.	gene_id "ENSG00000134516"; transcript_id "G6854.9";
chr5	PacBio	exon	169716213	169716302	.	+	.	gene_id "ENSG00000134516"; transcript_id "G6854.9";
chr5	PacBio	exon	169717384	169717484	.	+	.	gene_id "ENSG00000134516"; transcript_id "G6854.9";
chr5	PacBio	exon	169718657	169718791	.	+	.	gene_id "ENSG00000134516"; transcript_id "G6854.9";
chr5	PacBio	exon	169747396	169747504	.	+	.	gene_id "ENSG00000134516"; transcript_id "G6854.9";
chr5	PacBio	exon	169759705	169759775	.	+	.	gene_id "ENSG00000134516"; transcript_id "G6854.9";
chr5	PacBio	exon	169761519	169761625	.	+	.	gene_id "ENSG00000134516"; transcript_id "G6854.9";
chr5	PacBio	exon	169765432	169766049	.	+	.	gene_id "ENSG00000134516"; transcript_id "G6854.9";
chr5	PacBio	CDS	169637327	169637369	.	+	.	gene_id "ENSG00000134516"; transcript_id "G6854.9";
chr5	PacBio	CDS	169654403	169654486	.	+	.	gene_id "ENSG00000134516"; transcript_id "G6854.9";
chr5	PacBio	CDS	169669288	169669328	.	+	.	gene_id "ENSG00000134516"; transcript_id "G6854.9";
chr5	PacBio	CDS	169670542	169670597	.	+	.	gene_id "ENSG00000134516"; transcript_id "G6854.9";
chr5	PacBio	CDS	169671078	169671174	.	+	.	gene_id "ENSG00000134516"; transcript_id "G6854.9";
chr5	PacBio	CDS	169674297	169674445	.	+	.	gene_id "ENSG00000134516"; transcript_id "G6854.9";
chr5	PacBio	CDS	169681744	169681879	.	+	.	gene_id "ENSG00000134516"; transcript_id "G6854.9";
chr5	PacBio	CDS	169684196	169684350	.	+	.	gene_id "ENSG00000134516"; transcript_id "G6854.9";
chr5	PacBio	CDS	169689252	169689333	.	+	.	gene_id "ENSG00000134516"; transcript_id "G6854.9";
chr5	PacBio	CDS	169695803	169695938	.	+	.	gene_id "ENSG00000134516"; transcript_id "G6854.9";
chr5	PacBio	CDS	169698374	169698449	.	+	.	gene_id "ENSG00000134516"; transcript_id "G6854.9";
chr5	PacBio	CDS	169699382	169699458	.	+	.	gene_id "ENSG00000134516"; transcript_id "G6854.9";
chr5	PacBio	CDS	169700014	169700139	.	+	.	gene_id "ENSG00000134516"; transcript_id "G6854.9";
chr5	PacBio	CDS	169702303	169702427	.	+	.	gene_id "ENSG00000134516"; transcript_id "G6854.9";
chr5	PacBio	CDS	169708169	169708267	.	+	.	gene_id "ENSG00000134516"; transcript_id "G6854.9";
chr5	PacBio	CDS	169711935	169712007	.	+	.	gene_id "ENSG00000134516"; transcript_id "G6854.9";
chr5	PacBio	CDS	169712120	169712223	.	+	.	gene_id "ENSG00000134516"; transcript_id "G6854.9";
chr5	PacBio	CDS	169714028	169714211	.	+	.	gene_id "ENSG00000134516"; transcript_id "G6854.9";
chr5	PacBio	CDS	169714360	169714457	.	+	.	gene_id "ENSG00000134516"; transcript_id "G6854.9";
chr5	PacBio	CDS	169716213	169716302	.	+	.	gene_id "ENSG00000134516"; transcript_id "G6854.9";
chr5	PacBio	CDS	169717384	169717484	.	+	.	gene_id "ENSG00000134516"; transcript_id "G6854.9";
chr5	PacBio	CDS	169718657	169718791	.	+	.	gene_id "ENSG00000134516"; transcript_id "G6854.9";
chr5	PacBio	CDS	169747396	169747504	.	+	.	gene_id "ENSG00000134516"; transcript_id "G6854.9";
chr5	PacBio	CDS	169759705	169759775	.	+	.	gene_id "ENSG00000134516"; transcript_id "G6854.9";
chr5	PacBio	CDS	169761519	169761625	.	+	.	gene_id "ENSG00000134516"; transcript_id "G6854.9";
chr5	PacBio	CDS	169765432	169765535	.	+	.	gene_id "ENSG00000134516"; transcript_id "G6854.9";
chr5	PacBio	transcript	169637275	169712134	.	+	.	gene_id "ENSG00000134516"; transcript_id "G6854.10";
chr5	PacBio	exon	169637275	169637369	.	+	.	gene_id "ENSG00000134516"; transcript_id "G6854.10";
chr5	PacBio	exon	169654403	169654486	.	+	.	gene_id "ENSG00000134516"; transcript_id "G6854.10";
chr5	PacBio	exon	169669288	169669328	.	+	.	gene_id "ENSG00000134516"; transcript_id "G6854.10";
chr5	PacBio	exon	169670542	169670597	.	+	.	gene_id "ENSG00000134516"; transcript_id "G6854.10";
chr5	PacBio	exon	169671078	169671174	.	+	.	gene_id "ENSG00000134516"; transcript_id "G6854.10";
chr5	PacBio	exon	169674297	169674445	.	+	.	gene_id "ENSG00000134516"; transcript_id "G6854.10";
chr5	PacBio	exon	169681744	169681879	.	+	.	gene_id "ENSG00000134516"; transcript_id "G6854.10";
chr5	PacBio	exon	169684196	169684350	.	+	.	gene_id "ENSG00000134516"; transcript_id "G6854.10";
chr5	PacBio	exon	169689252	169689333	.	+	.	gene_id "ENSG00000134516"; transcript_id "G6854.10";
chr5	PacBio	exon	169695803	169695938	.	+	.	gene_id "ENSG00000134516"; transcript_id "G6854.10";
chr5	PacBio	exon	169698374	169698449	.	+	.	gene_id "ENSG00000134516"; transcript_id "G6854.10";
chr5	PacBio	exon	169699382	169699458	.	+	.	gene_id "ENSG00000134516"; transcript_id "G6854.10";
chr5	PacBio	exon	169700014	169700139	.	+	.	gene_id "ENSG00000134516"; transcript_id "G6854.10";
chr5	PacBio	exon	169702303	169702427	.	+	.	gene_id "ENSG00000134516"; transcript_id "G6854.10";
chr5	PacBio	exon	169708169	169708267	.	+	.	gene_id "ENSG00000134516"; transcript_id "G6854.10";
chr5	PacBio	exon	169711935	169712007	.	+	.	gene_id "ENSG00000134516"; transcript_id "G6854.10";
chr5	PacBio	exon	169712120	169712134	.	+	.	gene_id "ENSG00000134516"; transcript_id "G6854.10";
chr5	PacBio	CDS	169637327	169637369	.	+	.	gene_id "ENSG00000134516"; transcript_id "G6854.10";
chr5	PacBio	CDS	169654403	169654486	.	+	.	gene_id "ENSG00000134516"; transcript_id "G6854.10";
chr5	PacBio	CDS	169669288	169669328	.	+	.	gene_id "ENSG00000134516"; transcript_id "G6854.10";
chr5	PacBio	CDS	169670542	169670597	.	+	.	gene_id "ENSG00000134516"; transcript_id "G6854.10";
chr5	PacBio	CDS	169671078	169671174	.	+	.	gene_id "ENSG00000134516"; transcript_id "G6854.10";
chr5	PacBio	CDS	169674297	169674445	.	+	.	gene_id "ENSG00000134516"; transcript_id "G6854.10";
chr5	PacBio	CDS	169681744	169681879	.	+	.	gene_id "ENSG00000134516"; transcript_id "G6854.10";
chr5	PacBio	CDS	169684196	169684350	.	+	.	gene_id "ENSG00000134516"; transcript_id "G6854.10";
chr5	PacBio	CDS	169689252	169689333	.	+	.	gene_id "ENSG00000134516"; transcript_id "G6854.10";
chr5	PacBio	CDS	169695803	169695938	.	+	.	gene_id "ENSG00000134516"; transcript_id "G6854.10";
chr5	PacBio	CDS	169698374	169698449	.	+	.	gene_id "ENSG00000134516"; transcript_id "G6854.10";
chr5	PacBio	CDS	169699382	169699458	.	+	.	gene_id "ENSG00000134516"; transcript_id "G6854.10";
chr5	PacBio	CDS	169700014	169700139	.	+	.	gene_id "ENSG00000134516"; transcript_id "G6854.10";
chr5	PacBio	CDS	169702303	169702427	.	+	.	gene_id "ENSG00000134516"; transcript_id "G6854.10";
chr5	PacBio	CDS	169708169	169708267	.	+	.	gene_id "ENSG00000134516"; transcript_id "G6854.10";
chr5	PacBio	CDS	169711935	169712007	.	+	.	gene_id "ENSG00000134516"; transcript_id "G6854.10";
chr5	PacBio	CDS	169712120	169712133	.	+	.	gene_id "ENSG00000134516"; transcript_id "G6854.10";
chr5	PacBio	transcript	169638041	170083378	.	+	.	gene_id "ENSG00000134516"; transcript_id "G6854.11";
chr5	PacBio	exon	169638041	169638207	.	+	.	gene_id "ENSG00000134516"; transcript_id "G6854.11";
chr5	PacBio	exon	169654403	169654486	.	+	.	gene_id "ENSG00000134516"; transcript_id "G6854.11";
chr5	PacBio	exon	169669288	169669328	.	+	.	gene_id "ENSG00000134516"; transcript_id "G6854.11";
chr5	PacBio	exon	169670542	169670597	.	+	.	gene_id "ENSG00000134516"; transcript_id "G6854.11";
chr5	PacBio	exon	169671078	169671174	.	+	.	gene_id "ENSG00000134516"; transcript_id "G6854.11";
chr5	PacBio	exon	169674297	169674445	.	+	.	gene_id "ENSG00000134516"; transcript_id "G6854.11";
chr5	PacBio	exon	169681744	169681879	.	+	.	gene_id "ENSG00000134516"; transcript_id "G6854.11";
chr5	PacBio	exon	169684196	169684350	.	+	.	gene_id "ENSG00000134516"; transcript_id "G6854.11";
chr5	PacBio	exon	169689252	169689333	.	+	.	gene_id "ENSG00000134516"; transcript_id "G6854.11";
chr5	PacBio	exon	169695803	169695938	.	+	.	gene_id "ENSG00000134516"; transcript_id "G6854.11";
chr5	PacBio	exon	169698374	169698449	.	+	.	gene_id "ENSG00000134516"; transcript_id "G6854.11";
chr5	PacBio	exon	169699382	169699458	.	+	.	gene_id "ENSG00000134516"; transcript_id "G6854.11";
chr5	PacBio	exon	169700014	169700139	.	+	.	gene_id "ENSG00000134516"; transcript_id "G6854.11";
chr5	PacBio	exon	169702303	169702427	.	+	.	gene_id "ENSG00000134516"; transcript_id "G6854.11";
chr5	PacBio	exon	169708169	169708267	.	+	.	gene_id "ENSG00000134516"; transcript_id "G6854.11";
chr5	PacBio	exon	169711935	169712007	.	+	.	gene_id "ENSG00000134516"; transcript_id "G6854.11";
chr5	PacBio	exon	169712120	169712223	.	+	.	gene_id "ENSG00000134516"; transcript_id "G6854.11";
chr5	PacBio	exon	169714028	169714211	.	+	.	gene_id "ENSG00000134516"; transcript_id "G6854.11";
chr5	PacBio	exon	169714360	169714457	.	+	.	gene_id "ENSG00000134516"; transcript_id "G6854.11";
chr5	PacBio	exon	169716213	169716302	.	+	.	gene_id "ENSG00000134516"; transcript_id "G6854.11";
chr5	PacBio	exon	169717384	169717484	.	+	.	gene_id "ENSG00000134516"; transcript_id "G6854.11";
chr5	PacBio	exon	169718657	169718791	.	+	.	gene_id "ENSG00000134516"; transcript_id "G6854.11";
chr5	PacBio	exon	169747396	169747504	.	+	.	gene_id "ENSG00000134516"; transcript_id "G6854.11";
chr5	PacBio	exon	169759705	169759775	.	+	.	gene_id "ENSG00000134516"; transcript_id "G6854.11";
chr5	PacBio	exon	169761519	169761625	.	+	.	gene_id "ENSG00000134516"; transcript_id "G6854.11";
chr5	PacBio	exon	169803058	169803206	.	+	.	gene_id "ENSG00000134516"; transcript_id "G6854.11";
chr5	PacBio	exon	169840757	169840852	.	+	.	gene_id "ENSG00000134516"; transcript_id "G6854.11";
chr5	PacBio	exon	169983068	169983166	.	+	.	gene_id "ENSG00000134516"; transcript_id "G6854.11";
chr5	PacBio	exon	169985828	169985922	.	+	.	gene_id "ENSG00000134516"; transcript_id "G6854.11";
chr5	PacBio	exon	169996086	169996164	.	+	.	gene_id "ENSG00000134516"; transcript_id "G6854.11";
chr5	PacBio	exon	170008497	170008597	.	+	.	gene_id "ENSG00000134516"; transcript_id "G6854.11";
chr5	PacBio	exon	170008688	170008746	.	+	.	gene_id "ENSG00000134516"; transcript_id "G6854.11";
chr5	PacBio	exon	170018960	170019108	.	+	.	gene_id "ENSG00000134516"; transcript_id "G6854.11";
chr5	PacBio	exon	170027863	170027948	.	+	.	gene_id "ENSG00000134516"; transcript_id "G6854.11";
chr5	PacBio	exon	170034399	170034555	.	+	.	gene_id "ENSG00000134516"; transcript_id "G6854.11";
chr5	PacBio	exon	170036515	170036555	.	+	.	gene_id "ENSG00000134516"; transcript_id "G6854.11";
chr5	PacBio	exon	170041055	170041145	.	+	.	gene_id "ENSG00000134516"; transcript_id "G6854.11";
chr5	PacBio	exon	170042013	170042132	.	+	.	gene_id "ENSG00000134516"; transcript_id "G6854.11";
chr5	PacBio	exon	170045816	170045905	.	+	.	gene_id "ENSG00000134516"; transcript_id "G6854.11";
chr5	PacBio	exon	170047510	170047614	.	+	.	gene_id "ENSG00000134516"; transcript_id "G6854.11";
chr5	PacBio	exon	170050256	170050397	.	+	.	gene_id "ENSG00000134516"; transcript_id "G6854.11";
chr5	PacBio	exon	170055305	170055386	.	+	.	gene_id "ENSG00000134516"; transcript_id "G6854.11";
chr5	PacBio	exon	170056684	170056768	.	+	.	gene_id "ENSG00000134516"; transcript_id "G6854.11";
chr5	PacBio	exon	170057580	170057666	.	+	.	gene_id "ENSG00000134516"; transcript_id "G6854.11";
chr5	PacBio	exon	170067510	170067686	.	+	.	gene_id "ENSG00000134516"; transcript_id "G6854.11";
chr5	PacBio	exon	170069137	170069220	.	+	.	gene_id "ENSG00000134516"; transcript_id "G6854.11";
chr5	PacBio	exon	170075947	170076084	.	+	.	gene_id "ENSG00000134516"; transcript_id "G6854.11";
chr5	PacBio	exon	170077710	170077837	.	+	.	gene_id "ENSG00000134516"; transcript_id "G6854.11";
chr5	PacBio	exon	170078975	170079146	.	+	.	gene_id "ENSG00000134516"; transcript_id "G6854.11";
chr5	PacBio	exon	170080163	170080283	.	+	.	gene_id "ENSG00000134516"; transcript_id "G6854.11";
chr5	PacBio	exon	170081842	170081984	.	+	.	gene_id "ENSG00000134516"; transcript_id "G6854.11";
chr5	PacBio	exon	170082796	170083378	.	+	.	gene_id "ENSG00000134516"; transcript_id "G6854.11";
chr5	PacBio	CDS	169669320	169669328	.	+	.	gene_id "ENSG00000134516"; transcript_id "G6854.11";
chr5	PacBio	CDS	169670542	169670597	.	+	.	gene_id "ENSG00000134516"; transcript_id "G6854.11";
chr5	PacBio	CDS	169671078	169671174	.	+	.	gene_id "ENSG00000134516"; transcript_id "G6854.11";
chr5	PacBio	CDS	169674297	169674445	.	+	.	gene_id "ENSG00000134516"; transcript_id "G6854.11";
chr5	PacBio	CDS	169681744	169681879	.	+	.	gene_id "ENSG00000134516"; transcript_id "G6854.11";
chr5	PacBio	CDS	169684196	169684350	.	+	.	gene_id "ENSG00000134516"; transcript_id "G6854.11";
chr5	PacBio	CDS	169689252	169689333	.	+	.	gene_id "ENSG00000134516"; transcript_id "G6854.11";
chr5	PacBio	CDS	169695803	169695938	.	+	.	gene_id "ENSG00000134516"; transcript_id "G6854.11";
chr5	PacBio	CDS	169698374	169698449	.	+	.	gene_id "ENSG00000134516"; transcript_id "G6854.11";
chr5	PacBio	CDS	169699382	169699458	.	+	.	gene_id "ENSG00000134516"; transcript_id "G6854.11";
chr5	PacBio	CDS	169700014	169700139	.	+	.	gene_id "ENSG00000134516"; transcript_id "G6854.11";
chr5	PacBio	CDS	169702303	169702427	.	+	.	gene_id "ENSG00000134516"; transcript_id "G6854.11";
chr5	PacBio	CDS	169708169	169708267	.	+	.	gene_id "ENSG00000134516"; transcript_id "G6854.11";
chr5	PacBio	CDS	169711935	169712007	.	+	.	gene_id "ENSG00000134516"; transcript_id "G6854.11";
chr5	PacBio	CDS	169712120	169712223	.	+	.	gene_id "ENSG00000134516"; transcript_id "G6854.11";
chr5	PacBio	CDS	169714028	169714211	.	+	.	gene_id "ENSG00000134516"; transcript_id "G6854.11";
chr5	PacBio	CDS	169714360	169714457	.	+	.	gene_id "ENSG00000134516"; transcript_id "G6854.11";
chr5	PacBio	CDS	169716213	169716302	.	+	.	gene_id "ENSG00000134516"; transcript_id "G6854.11";
chr5	PacBio	CDS	169717384	169717484	.	+	.	gene_id "ENSG00000134516"; transcript_id "G6854.11";
chr5	PacBio	CDS	169718657	169718791	.	+	.	gene_id "ENSG00000134516"; transcript_id "G6854.11";
chr5	PacBio	CDS	169747396	169747504	.	+	.	gene_id "ENSG00000134516"; transcript_id "G6854.11";
chr5	PacBio	CDS	169759705	169759775	.	+	.	gene_id "ENSG00000134516"; transcript_id "G6854.11";
chr5	PacBio	CDS	169761519	169761625	.	+	.	gene_id "ENSG00000134516"; transcript_id "G6854.11";
chr5	PacBio	CDS	169803058	169803206	.	+	.	gene_id "ENSG00000134516"; transcript_id "G6854.11";
chr5	PacBio	CDS	169840757	169840852	.	+	.	gene_id "ENSG00000134516"; transcript_id "G6854.11";
chr5	PacBio	CDS	169983068	169983166	.	+	.	gene_id "ENSG00000134516"; transcript_id "G6854.11";
chr5	PacBio	CDS	169985828	169985922	.	+	.	gene_id "ENSG00000134516"; transcript_id "G6854.11";
chr5	PacBio	CDS	169996086	169996164	.	+	.	gene_id "ENSG00000134516"; transcript_id "G6854.11";
chr5	PacBio	CDS	170008497	170008597	.	+	.	gene_id "ENSG00000134516"; transcript_id "G6854.11";
chr5	PacBio	CDS	170008688	170008746	.	+	.	gene_id "ENSG00000134516"; transcript_id "G6854.11";
chr5	PacBio	CDS	170018960	170019108	.	+	.	gene_id "ENSG00000134516"; transcript_id "G6854.11";
chr5	PacBio	CDS	170027863	170027948	.	+	.	gene_id "ENSG00000134516"; transcript_id "G6854.11";
chr5	PacBio	CDS	170034399	170034555	.	+	.	gene_id "ENSG00000134516"; transcript_id "G6854.11";
chr5	PacBio	CDS	170036515	170036555	.	+	.	gene_id "ENSG00000134516"; transcript_id "G6854.11";
chr5	PacBio	CDS	170041055	170041145	.	+	.	gene_id "ENSG00000134516"; transcript_id "G6854.11";
chr5	PacBio	CDS	170042013	170042132	.	+	.	gene_id "ENSG00000134516"; transcript_id "G6854.11";
chr5	PacBio	CDS	170045816	170045905	.	+	.	gene_id "ENSG00000134516"; transcript_id "G6854.11";
chr5	PacBio	CDS	170047510	170047614	.	+	.	gene_id "ENSG00000134516"; transcript_id "G6854.11";
chr5	PacBio	CDS	170050256	170050397	.	+	.	gene_id "ENSG00000134516"; transcript_id "G6854.11";
chr5	PacBio	CDS	170055305	170055386	.	+	.	gene_id "ENSG00000134516"; transcript_id "G6854.11";
chr5	PacBio	CDS	170056684	170056768	.	+	.	gene_id "ENSG00000134516"; transcript_id "G6854.11";
chr5	PacBio	CDS	170057580	170057666	.	+	.	gene_id "ENSG00000134516"; transcript_id "G6854.11";
chr5	PacBio	CDS	170067510	170067686	.	+	.	gene_id "ENSG00000134516"; transcript_id "G6854.11";
chr5	PacBio	CDS	170069137	170069220	.	+	.	gene_id "ENSG00000134516"; transcript_id "G6854.11";
chr5	PacBio	CDS	170075947	170076084	.	+	.	gene_id "ENSG00000134516"; transcript_id "G6854.11";
chr5	PacBio	CDS	170077710	170077837	.	+	.	gene_id "ENSG00000134516"; transcript_id "G6854.11";
chr5	PacBio	CDS	170078975	170079146	.	+	.	gene_id "ENSG00000134516"; transcript_id "G6854.11";
chr5	PacBio	CDS	170080163	170080283	.	+	.	gene_id "ENSG00000134516"; transcript_id "G6854.11";
chr5	PacBio	CDS	170081842	170081984	.	+	.	gene_id "ENSG00000134516"; transcript_id "G6854.11";
chr5	PacBio	CDS	170082796	170082858	.	+	.	gene_id "ENSG00000134516"; transcript_id "G6854.11";
chr5	PacBio	transcript	169746441	170083377	.	+	.	gene_id "ENSG00000134516"; transcript_id "G6854.12";
chr5	PacBio	exon	169746441	169746588	.	+	.	gene_id "ENSG00000134516"; transcript_id "G6854.12";
chr5	PacBio	exon	169747396	169747504	.	+	.	gene_id "ENSG00000134516"; transcript_id "G6854.12";
chr5	PacBio	exon	169759705	169759775	.	+	.	gene_id "ENSG00000134516"; transcript_id "G6854.12";
chr5	PacBio	exon	169761519	169761625	.	+	.	gene_id "ENSG00000134516"; transcript_id "G6854.12";
chr5	PacBio	exon	169803058	169803206	.	+	.	gene_id "ENSG00000134516"; transcript_id "G6854.12";
chr5	PacBio	exon	169840757	169840852	.	+	.	gene_id "ENSG00000134516"; transcript_id "G6854.12";
chr5	PacBio	exon	169983068	169983166	.	+	.	gene_id "ENSG00000134516"; transcript_id "G6854.12";
chr5	PacBio	exon	169985828	169985922	.	+	.	gene_id "ENSG00000134516"; transcript_id "G6854.12";
chr5	PacBio	exon	169996086	169996164	.	+	.	gene_id "ENSG00000134516"; transcript_id "G6854.12";
chr5	PacBio	exon	170008497	170008597	.	+	.	gene_id "ENSG00000134516"; transcript_id "G6854.12";
chr5	PacBio	exon	170008688	170008746	.	+	.	gene_id "ENSG00000134516"; transcript_id "G6854.12";
chr5	PacBio	exon	170018960	170019108	.	+	.	gene_id "ENSG00000134516"; transcript_id "G6854.12";
chr5	PacBio	exon	170027863	170027948	.	+	.	gene_id "ENSG00000134516"; transcript_id "G6854.12";
chr5	PacBio	exon	170034399	170034555	.	+	.	gene_id "ENSG00000134516"; transcript_id "G6854.12";
chr5	PacBio	exon	170036515	170036555	.	+	.	gene_id "ENSG00000134516"; transcript_id "G6854.12";
chr5	PacBio	exon	170041055	170041145	.	+	.	gene_id "ENSG00000134516"; transcript_id "G6854.12";
chr5	PacBio	exon	170042013	170042132	.	+	.	gene_id "ENSG00000134516"; transcript_id "G6854.12";
chr5	PacBio	exon	170045816	170045905	.	+	.	gene_id "ENSG00000134516"; transcript_id "G6854.12";
chr5	PacBio	exon	170047510	170047614	.	+	.	gene_id "ENSG00000134516"; transcript_id "G6854.12";
chr5	PacBio	exon	170050256	170050397	.	+	.	gene_id "ENSG00000134516"; transcript_id "G6854.12";
chr5	PacBio	exon	170055305	170055386	.	+	.	gene_id "ENSG00000134516"; transcript_id "G6854.12";
chr5	PacBio	exon	170056684	170056768	.	+	.	gene_id "ENSG00000134516"; transcript_id "G6854.12";
chr5	PacBio	exon	170057580	170057666	.	+	.	gene_id "ENSG00000134516"; transcript_id "G6854.12";
chr5	PacBio	exon	170067510	170067686	.	+	.	gene_id "ENSG00000134516"; transcript_id "G6854.12";
chr5	PacBio	exon	170069137	170069220	.	+	.	gene_id "ENSG00000134516"; transcript_id "G6854.12";
chr5	PacBio	exon	170075947	170076084	.	+	.	gene_id "ENSG00000134516"; transcript_id "G6854.12";
chr5	PacBio	exon	170077710	170077837	.	+	.	gene_id "ENSG00000134516"; transcript_id "G6854.12";
chr5	PacBio	exon	170078975	170079146	.	+	.	gene_id "ENSG00000134516"; transcript_id "G6854.12";
chr5	PacBio	exon	170080163	170080283	.	+	.	gene_id "ENSG00000134516"; transcript_id "G6854.12";
chr5	PacBio	exon	170081842	170081984	.	+	.	gene_id "ENSG00000134516"; transcript_id "G6854.12";
chr5	PacBio	exon	170082796	170083377	.	+	.	gene_id "ENSG00000134516"; transcript_id "G6854.12";
chr5	PacBio	CDS	169747418	169747504	.	+	.	gene_id "ENSG00000134516"; transcript_id "G6854.12";
chr5	PacBio	CDS	169759705	169759775	.	+	.	gene_id "ENSG00000134516"; transcript_id "G6854.12";
chr5	PacBio	CDS	169761519	169761625	.	+	.	gene_id "ENSG00000134516"; transcript_id "G6854.12";
chr5	PacBio	CDS	169803058	169803206	.	+	.	gene_id "ENSG00000134516"; transcript_id "G6854.12";
chr5	PacBio	CDS	169840757	169840852	.	+	.	gene_id "ENSG00000134516"; transcript_id "G6854.12";
chr5	PacBio	CDS	169983068	169983166	.	+	.	gene_id "ENSG00000134516"; transcript_id "G6854.12";
chr5	PacBio	CDS	169985828	169985922	.	+	.	gene_id "ENSG00000134516"; transcript_id "G6854.12";
chr5	PacBio	CDS	169996086	169996164	.	+	.	gene_id "ENSG00000134516"; transcript_id "G6854.12";
chr5	PacBio	CDS	170008497	170008597	.	+	.	gene_id "ENSG00000134516"; transcript_id "G6854.12";
chr5	PacBio	CDS	170008688	170008746	.	+	.	gene_id "ENSG00000134516"; transcript_id "G6854.12";
chr5	PacBio	CDS	170018960	170019108	.	+	.	gene_id "ENSG00000134516"; transcript_id "G6854.12";
chr5	PacBio	CDS	170027863	170027948	.	+	.	gene_id "ENSG00000134516"; transcript_id "G6854.12";
chr5	PacBio	CDS	170034399	170034555	.	+	.	gene_id "ENSG00000134516"; transcript_id "G6854.12";
chr5	PacBio	CDS	170036515	170036555	.	+	.	gene_id "ENSG00000134516"; transcript_id "G6854.12";
chr5	PacBio	CDS	170041055	170041145	.	+	.	gene_id "ENSG00000134516"; transcript_id "G6854.12";
chr5	PacBio	CDS	170042013	170042132	.	+	.	gene_id "ENSG00000134516"; transcript_id "G6854.12";
chr5	PacBio	CDS	170045816	170045905	.	+	.	gene_id "ENSG00000134516"; transcript_id "G6854.12";
chr5	PacBio	CDS	170047510	170047614	.	+	.	gene_id "ENSG00000134516"; transcript_id "G6854.12";
chr5	PacBio	CDS	170050256	170050397	.	+	.	gene_id "ENSG00000134516"; transcript_id "G6854.12";
chr5	PacBio	CDS	170055305	170055386	.	+	.	gene_id "ENSG00000134516"; transcript_id "G6854.12";
chr5	PacBio	CDS	170056684	170056768	.	+	.	gene_id "ENSG00000134516"; transcript_id "G6854.12";
chr5	PacBio	CDS	170057580	170057666	.	+	.	gene_id "ENSG00000134516"; transcript_id "G6854.12";
chr5	PacBio	CDS	170067510	170067686	.	+	.	gene_id "ENSG00000134516"; transcript_id "G6854.12";
chr5	PacBio	CDS	170069137	170069220	.	+	.	gene_id "ENSG00000134516"; transcript_id "G6854.12";
chr5	PacBio	CDS	170075947	170076084	.	+	.	gene_id "ENSG00000134516"; transcript_id "G6854.12";
chr5	PacBio	CDS	170077710	170077837	.	+	.	gene_id "ENSG00000134516"; transcript_id "G6854.12";
chr5	PacBio	CDS	170078975	170079146	.	+	.	gene_id "ENSG00000134516"; transcript_id "G6854.12";
chr5	PacBio	CDS	170080163	170080283	.	+	.	gene_id "ENSG00000134516"; transcript_id "G6854.12";
chr5	PacBio	CDS	170081842	170081984	.	+	.	gene_id "ENSG00000134516"; transcript_id "G6854.12";
chr5	PacBio	CDS	170082796	170082858	.	+	.	gene_id "ENSG00000134516"; transcript_id "G6854.12";
chr5	PacBio	transcript	169998991	170002235	.	+	.	gene_id "ENSG00000134516"; transcript_id "G6855.1";
chr5	PacBio	exon	169998991	170002235	.	+	.	gene_id "ENSG00000134516"; transcript_id "G6855.1";
chr5	PacBio	transcript	170246243	170297809	.	-	.	gene_id "ENSG00000043462"; transcript_id "G6856.1";
chr5	PacBio	exon	170246243	170248819	.	-	.	gene_id "ENSG00000043462"; transcript_id "G6856.1";
chr5	PacBio	exon	170250730	170250885	.	-	.	gene_id "ENSG00000043462"; transcript_id "G6856.1";
chr5	PacBio	exon	170252434	170252511	.	-	.	gene_id "ENSG00000043462"; transcript_id "G6856.1";
chr5	PacBio	exon	170253119	170253213	.	-	.	gene_id "ENSG00000043462"; transcript_id "G6856.1";
chr5	PacBio	exon	170256526	170256575	.	-	.	gene_id "ENSG00000043462"; transcript_id "G6856.1";
chr5	PacBio	exon	170258037	170258166	.	-	.	gene_id "ENSG00000043462"; transcript_id "G6856.1";
chr5	PacBio	exon	170258866	170258878	.	-	.	gene_id "ENSG00000043462"; transcript_id "G6856.1";
chr5	PacBio	exon	170261107	170261137	.	-	.	gene_id "ENSG00000043462"; transcript_id "G6856.1";
chr5	PacBio	exon	170262635	170262742	.	-	.	gene_id "ENSG00000043462"; transcript_id "G6856.1";
chr5	PacBio	exon	170262842	170262861	.	-	.	gene_id "ENSG00000043462"; transcript_id "G6856.1";
chr5	PacBio	exon	170262967	170262992	.	-	.	gene_id "ENSG00000043462"; transcript_id "G6856.1";
chr5	PacBio	exon	170266808	170266891	.	-	.	gene_id "ENSG00000043462"; transcript_id "G6856.1";
chr5	PacBio	exon	170267009	170267075	.	-	.	gene_id "ENSG00000043462"; transcript_id "G6856.1";
chr5	PacBio	exon	170268385	170268482	.	-	.	gene_id "ENSG00000043462"; transcript_id "G6856.1";
chr5	PacBio	exon	170270719	170270917	.	-	.	gene_id "ENSG00000043462"; transcript_id "G6856.1";
chr5	PacBio	exon	170274301	170274338	.	-	.	gene_id "ENSG00000043462"; transcript_id "G6856.1";
chr5	PacBio	exon	170275320	170275351	.	-	.	gene_id "ENSG00000043462"; transcript_id "G6856.1";
chr5	PacBio	exon	170275795	170275860	.	-	.	gene_id "ENSG00000043462"; transcript_id "G6856.1";
chr5	PacBio	exon	170287970	170288016	.	-	.	gene_id "ENSG00000043462"; transcript_id "G6856.1";
chr5	PacBio	exon	170293310	170293372	.	-	.	gene_id "ENSG00000043462"; transcript_id "G6856.1";
chr5	PacBio	exon	170297534	170297809	.	-	.	gene_id "ENSG00000043462"; transcript_id "G6856.1";
chr5	PacBio	CDS	170248697	170248819	.	-	.	gene_id "ENSG00000043462"; transcript_id "G6856.1";
chr5	PacBio	CDS	170250730	170250885	.	-	.	gene_id "ENSG00000043462"; transcript_id "G6856.1";
chr5	PacBio	CDS	170252434	170252511	.	-	.	gene_id "ENSG00000043462"; transcript_id "G6856.1";
chr5	PacBio	CDS	170253119	170253213	.	-	.	gene_id "ENSG00000043462"; transcript_id "G6856.1";
chr5	PacBio	CDS	170256526	170256575	.	-	.	gene_id "ENSG00000043462"; transcript_id "G6856.1";
chr5	PacBio	CDS	170258037	170258166	.	-	.	gene_id "ENSG00000043462"; transcript_id "G6856.1";
chr5	PacBio	CDS	170258866	170258878	.	-	.	gene_id "ENSG00000043462"; transcript_id "G6856.1";
chr5	PacBio	CDS	170261107	170261137	.	-	.	gene_id "ENSG00000043462"; transcript_id "G6856.1";
chr5	PacBio	CDS	170262635	170262742	.	-	.	gene_id "ENSG00000043462"; transcript_id "G6856.1";
chr5	PacBio	CDS	170262842	170262861	.	-	.	gene_id "ENSG00000043462"; transcript_id "G6856.1";
chr5	PacBio	CDS	170262967	170262992	.	-	.	gene_id "ENSG00000043462"; transcript_id "G6856.1";
chr5	PacBio	CDS	170266808	170266891	.	-	.	gene_id "ENSG00000043462"; transcript_id "G6856.1";
chr5	PacBio	CDS	170267009	170267075	.	-	.	gene_id "ENSG00000043462"; transcript_id "G6856.1";
chr5	PacBio	CDS	170268385	170268482	.	-	.	gene_id "ENSG00000043462"; transcript_id "G6856.1";
chr5	PacBio	CDS	170270719	170270917	.	-	.	gene_id "ENSG00000043462"; transcript_id "G6856.1";
chr5	PacBio	CDS	170274301	170274338	.	-	.	gene_id "ENSG00000043462"; transcript_id "G6856.1";
chr5	PacBio	CDS	170275320	170275351	.	-	.	gene_id "ENSG00000043462"; transcript_id "G6856.1";
chr5	PacBio	CDS	170275795	170275860	.	-	.	gene_id "ENSG00000043462"; transcript_id "G6856.1";
chr5	PacBio	CDS	170287970	170288016	.	-	.	gene_id "ENSG00000043462"; transcript_id "G6856.1";
chr5	PacBio	CDS	170293310	170293372	.	-	.	gene_id "ENSG00000043462"; transcript_id "G6856.1";
chr5	PacBio	CDS	170297534	170297611	.	-	.	gene_id "ENSG00000043462"; transcript_id "G6856.1";
chr5	PacBio	transcript	170247562	170297797	.	-	.	gene_id "ENSG00000043462"; transcript_id "G6856.2";
chr5	PacBio	exon	170247562	170248819	.	-	.	gene_id "ENSG00000043462"; transcript_id "G6856.2";
chr5	PacBio	exon	170250730	170250885	.	-	.	gene_id "ENSG00000043462"; transcript_id "G6856.2";
chr5	PacBio	exon	170252434	170252511	.	-	.	gene_id "ENSG00000043462"; transcript_id "G6856.2";
chr5	PacBio	exon	170253119	170253213	.	-	.	gene_id "ENSG00000043462"; transcript_id "G6856.2";
chr5	PacBio	exon	170256526	170256575	.	-	.	gene_id "ENSG00000043462"; transcript_id "G6856.2";
chr5	PacBio	exon	170258037	170258166	.	-	.	gene_id "ENSG00000043462"; transcript_id "G6856.2";
chr5	PacBio	exon	170258866	170258878	.	-	.	gene_id "ENSG00000043462"; transcript_id "G6856.2";
chr5	PacBio	exon	170261107	170261137	.	-	.	gene_id "ENSG00000043462"; transcript_id "G6856.2";
chr5	PacBio	exon	170262635	170262742	.	-	.	gene_id "ENSG00000043462"; transcript_id "G6856.2";
chr5	PacBio	exon	170262842	170262861	.	-	.	gene_id "ENSG00000043462"; transcript_id "G6856.2";
chr5	PacBio	exon	170262967	170262992	.	-	.	gene_id "ENSG00000043462"; transcript_id "G6856.2";
chr5	PacBio	exon	170266808	170266891	.	-	.	gene_id "ENSG00000043462"; transcript_id "G6856.2";
chr5	PacBio	exon	170267009	170267075	.	-	.	gene_id "ENSG00000043462"; transcript_id "G6856.2";
chr5	PacBio	exon	170268385	170268482	.	-	.	gene_id "ENSG00000043462"; transcript_id "G6856.2";
chr5	PacBio	exon	170270719	170270917	.	-	.	gene_id "ENSG00000043462"; transcript_id "G6856.2";
chr5	PacBio	exon	170274301	170274338	.	-	.	gene_id "ENSG00000043462"; transcript_id "G6856.2";
chr5	PacBio	exon	170275320	170275351	.	-	.	gene_id "ENSG00000043462"; transcript_id "G6856.2";
chr5	PacBio	exon	170275795	170275860	.	-	.	gene_id "ENSG00000043462"; transcript_id "G6856.2";
chr5	PacBio	exon	170287970	170288016	.	-	.	gene_id "ENSG00000043462"; transcript_id "G6856.2";
chr5	PacBio	exon	170293310	170293372	.	-	.	gene_id "ENSG00000043462"; transcript_id "G6856.2";
chr5	PacBio	exon	170297534	170297797	.	-	.	gene_id "ENSG00000043462"; transcript_id "G6856.2";
chr5	PacBio	CDS	170248697	170248819	.	-	.	gene_id "ENSG00000043462"; transcript_id "G6856.2";
chr5	PacBio	CDS	170250730	170250885	.	-	.	gene_id "ENSG00000043462"; transcript_id "G6856.2";
chr5	PacBio	CDS	170252434	170252511	.	-	.	gene_id "ENSG00000043462"; transcript_id "G6856.2";
chr5	PacBio	CDS	170253119	170253213	.	-	.	gene_id "ENSG00000043462"; transcript_id "G6856.2";
chr5	PacBio	CDS	170256526	170256575	.	-	.	gene_id "ENSG00000043462"; transcript_id "G6856.2";
chr5	PacBio	CDS	170258037	170258166	.	-	.	gene_id "ENSG00000043462"; transcript_id "G6856.2";
chr5	PacBio	CDS	170258866	170258878	.	-	.	gene_id "ENSG00000043462"; transcript_id "G6856.2";
chr5	PacBio	CDS	170261107	170261137	.	-	.	gene_id "ENSG00000043462"; transcript_id "G6856.2";
chr5	PacBio	CDS	170262635	170262742	.	-	.	gene_id "ENSG00000043462"; transcript_id "G6856.2";
chr5	PacBio	CDS	170262842	170262861	.	-	.	gene_id "ENSG00000043462"; transcript_id "G6856.2";
chr5	PacBio	CDS	170262967	170262992	.	-	.	gene_id "ENSG00000043462"; transcript_id "G6856.2";
chr5	PacBio	CDS	170266808	170266891	.	-	.	gene_id "ENSG00000043462"; transcript_id "G6856.2";
chr5	PacBio	CDS	170267009	170267075	.	-	.	gene_id "ENSG00000043462"; transcript_id "G6856.2";
chr5	PacBio	CDS	170268385	170268482	.	-	.	gene_id "ENSG00000043462"; transcript_id "G6856.2";
chr5	PacBio	CDS	170270719	170270917	.	-	.	gene_id "ENSG00000043462"; transcript_id "G6856.2";
chr5	PacBio	CDS	170274301	170274338	.	-	.	gene_id "ENSG00000043462"; transcript_id "G6856.2";
chr5	PacBio	CDS	170275320	170275351	.	-	.	gene_id "ENSG00000043462"; transcript_id "G6856.2";
chr5	PacBio	CDS	170275795	170275860	.	-	.	gene_id "ENSG00000043462"; transcript_id "G6856.2";
chr5	PacBio	CDS	170287970	170288016	.	-	.	gene_id "ENSG00000043462"; transcript_id "G6856.2";
chr5	PacBio	CDS	170293310	170293372	.	-	.	gene_id "ENSG00000043462"; transcript_id "G6856.2";
chr5	PacBio	CDS	170297534	170297611	.	-	.	gene_id "ENSG00000043462"; transcript_id "G6856.2";
chr5	PacBio	transcript	170247755	170297796	.	-	.	gene_id "ENSG00000043462"; transcript_id "G6856.3";
chr5	PacBio	exon	170247755	170248819	.	-	.	gene_id "ENSG00000043462"; transcript_id "G6856.3";
chr5	PacBio	exon	170250730	170250885	.	-	.	gene_id "ENSG00000043462"; transcript_id "G6856.3";
chr5	PacBio	exon	170252434	170252511	.	-	.	gene_id "ENSG00000043462"; transcript_id "G6856.3";
chr5	PacBio	exon	170253119	170253213	.	-	.	gene_id "ENSG00000043462"; transcript_id "G6856.3";
chr5	PacBio	exon	170256526	170256575	.	-	.	gene_id "ENSG00000043462"; transcript_id "G6856.3";
chr5	PacBio	exon	170258037	170258166	.	-	.	gene_id "ENSG00000043462"; transcript_id "G6856.3";
chr5	PacBio	exon	170258866	170258878	.	-	.	gene_id "ENSG00000043462"; transcript_id "G6856.3";
chr5	PacBio	exon	170261107	170261137	.	-	.	gene_id "ENSG00000043462"; transcript_id "G6856.3";
chr5	PacBio	exon	170262635	170262742	.	-	.	gene_id "ENSG00000043462"; transcript_id "G6856.3";
chr5	PacBio	exon	170262842	170262861	.	-	.	gene_id "ENSG00000043462"; transcript_id "G6856.3";
chr5	PacBio	exon	170262967	170262992	.	-	.	gene_id "ENSG00000043462"; transcript_id "G6856.3";
chr5	PacBio	exon	170266808	170266891	.	-	.	gene_id "ENSG00000043462"; transcript_id "G6856.3";
chr5	PacBio	exon	170267009	170267075	.	-	.	gene_id "ENSG00000043462"; transcript_id "G6856.3";
chr5	PacBio	exon	170268385	170268482	.	-	.	gene_id "ENSG00000043462"; transcript_id "G6856.3";
chr5	PacBio	exon	170270719	170270917	.	-	.	gene_id "ENSG00000043462"; transcript_id "G6856.3";
chr5	PacBio	exon	170274301	170274338	.	-	.	gene_id "ENSG00000043462"; transcript_id "G6856.3";
chr5	PacBio	exon	170275320	170275351	.	-	.	gene_id "ENSG00000043462"; transcript_id "G6856.3";
chr5	PacBio	exon	170275795	170275860	.	-	.	gene_id "ENSG00000043462"; transcript_id "G6856.3";
chr5	PacBio	exon	170287970	170288016	.	-	.	gene_id "ENSG00000043462"; transcript_id "G6856.3";
chr5	PacBio	exon	170293310	170293372	.	-	.	gene_id "ENSG00000043462"; transcript_id "G6856.3";
chr5	PacBio	exon	170297534	170297796	.	-	.	gene_id "ENSG00000043462"; transcript_id "G6856.3";
chr5	PacBio	CDS	170248697	170248819	.	-	.	gene_id "ENSG00000043462"; transcript_id "G6856.3";
chr5	PacBio	CDS	170250730	170250885	.	-	.	gene_id "ENSG00000043462"; transcript_id "G6856.3";
chr5	PacBio	CDS	170252434	170252511	.	-	.	gene_id "ENSG00000043462"; transcript_id "G6856.3";
chr5	PacBio	CDS	170253119	170253213	.	-	.	gene_id "ENSG00000043462"; transcript_id "G6856.3";
chr5	PacBio	CDS	170256526	170256575	.	-	.	gene_id "ENSG00000043462"; transcript_id "G6856.3";
chr5	PacBio	CDS	170258037	170258166	.	-	.	gene_id "ENSG00000043462"; transcript_id "G6856.3";
chr5	PacBio	CDS	170258866	170258878	.	-	.	gene_id "ENSG00000043462"; transcript_id "G6856.3";
chr5	PacBio	CDS	170261107	170261137	.	-	.	gene_id "ENSG00000043462"; transcript_id "G6856.3";
chr5	PacBio	CDS	170262635	170262742	.	-	.	gene_id "ENSG00000043462"; transcript_id "G6856.3";
chr5	PacBio	CDS	170262842	170262861	.	-	.	gene_id "ENSG00000043462"; transcript_id "G6856.3";
chr5	PacBio	CDS	170262967	170262992	.	-	.	gene_id "ENSG00000043462"; transcript_id "G6856.3";
chr5	PacBio	CDS	170266808	170266891	.	-	.	gene_id "ENSG00000043462"; transcript_id "G6856.3";
chr5	PacBio	CDS	170267009	170267075	.	-	.	gene_id "ENSG00000043462"; transcript_id "G6856.3";
chr5	PacBio	CDS	170268385	170268482	.	-	.	gene_id "ENSG00000043462"; transcript_id "G6856.3";
chr5	PacBio	CDS	170270719	170270917	.	-	.	gene_id "ENSG00000043462"; transcript_id "G6856.3";
chr5	PacBio	CDS	170274301	170274338	.	-	.	gene_id "ENSG00000043462"; transcript_id "G6856.3";
chr5	PacBio	CDS	170275320	170275351	.	-	.	gene_id "ENSG00000043462"; transcript_id "G6856.3";
chr5	PacBio	CDS	170275795	170275860	.	-	.	gene_id "ENSG00000043462"; transcript_id "G6856.3";
chr5	PacBio	CDS	170287970	170288016	.	-	.	gene_id "ENSG00000043462"; transcript_id "G6856.3";
chr5	PacBio	CDS	170293310	170293372	.	-	.	gene_id "ENSG00000043462"; transcript_id "G6856.3";
chr5	PacBio	CDS	170297534	170297611	.	-	.	gene_id "ENSG00000043462"; transcript_id "G6856.3";
chr5	PacBio	transcript	170248084	170297843	.	-	.	gene_id "ENSG00000043462"; transcript_id "G6856.4";
chr5	PacBio	exon	170248084	170248819	.	-	.	gene_id "ENSG00000043462"; transcript_id "G6856.4";
chr5	PacBio	exon	170250730	170250885	.	-	.	gene_id "ENSG00000043462"; transcript_id "G6856.4";
chr5	PacBio	exon	170252434	170252511	.	-	.	gene_id "ENSG00000043462"; transcript_id "G6856.4";
chr5	PacBio	exon	170253119	170253213	.	-	.	gene_id "ENSG00000043462"; transcript_id "G6856.4";
chr5	PacBio	exon	170256526	170256575	.	-	.	gene_id "ENSG00000043462"; transcript_id "G6856.4";
chr5	PacBio	exon	170258037	170258166	.	-	.	gene_id "ENSG00000043462"; transcript_id "G6856.4";
chr5	PacBio	exon	170258866	170258878	.	-	.	gene_id "ENSG00000043462"; transcript_id "G6856.4";
chr5	PacBio	exon	170261107	170261137	.	-	.	gene_id "ENSG00000043462"; transcript_id "G6856.4";
chr5	PacBio	exon	170262635	170262742	.	-	.	gene_id "ENSG00000043462"; transcript_id "G6856.4";
chr5	PacBio	exon	170262842	170262861	.	-	.	gene_id "ENSG00000043462"; transcript_id "G6856.4";
chr5	PacBio	exon	170262967	170262992	.	-	.	gene_id "ENSG00000043462"; transcript_id "G6856.4";
chr5	PacBio	exon	170266808	170266891	.	-	.	gene_id "ENSG00000043462"; transcript_id "G6856.4";
chr5	PacBio	exon	170267009	170267075	.	-	.	gene_id "ENSG00000043462"; transcript_id "G6856.4";
chr5	PacBio	exon	170268385	170268482	.	-	.	gene_id "ENSG00000043462"; transcript_id "G6856.4";
chr5	PacBio	exon	170270719	170270917	.	-	.	gene_id "ENSG00000043462"; transcript_id "G6856.4";
chr5	PacBio	exon	170274301	170274338	.	-	.	gene_id "ENSG00000043462"; transcript_id "G6856.4";
chr5	PacBio	exon	170275320	170275351	.	-	.	gene_id "ENSG00000043462"; transcript_id "G6856.4";
chr5	PacBio	exon	170275795	170275860	.	-	.	gene_id "ENSG00000043462"; transcript_id "G6856.4";
chr5	PacBio	exon	170287970	170288016	.	-	.	gene_id "ENSG00000043462"; transcript_id "G6856.4";
chr5	PacBio	exon	170293310	170293372	.	-	.	gene_id "ENSG00000043462"; transcript_id "G6856.4";
chr5	PacBio	exon	170297534	170297843	.	-	.	gene_id "ENSG00000043462"; transcript_id "G6856.4";
chr5	PacBio	CDS	170248697	170248819	.	-	.	gene_id "ENSG00000043462"; transcript_id "G6856.4";
chr5	PacBio	CDS	170250730	170250885	.	-	.	gene_id "ENSG00000043462"; transcript_id "G6856.4";
chr5	PacBio	CDS	170252434	170252511	.	-	.	gene_id "ENSG00000043462"; transcript_id "G6856.4";
chr5	PacBio	CDS	170253119	170253213	.	-	.	gene_id "ENSG00000043462"; transcript_id "G6856.4";
chr5	PacBio	CDS	170256526	170256575	.	-	.	gene_id "ENSG00000043462"; transcript_id "G6856.4";
chr5	PacBio	CDS	170258037	170258166	.	-	.	gene_id "ENSG00000043462"; transcript_id "G6856.4";
chr5	PacBio	CDS	170258866	170258878	.	-	.	gene_id "ENSG00000043462"; transcript_id "G6856.4";
chr5	PacBio	CDS	170261107	170261137	.	-	.	gene_id "ENSG00000043462"; transcript_id "G6856.4";
chr5	PacBio	CDS	170262635	170262742	.	-	.	gene_id "ENSG00000043462"; transcript_id "G6856.4";
chr5	PacBio	CDS	170262842	170262861	.	-	.	gene_id "ENSG00000043462"; transcript_id "G6856.4";
chr5	PacBio	CDS	170262967	170262992	.	-	.	gene_id "ENSG00000043462"; transcript_id "G6856.4";
chr5	PacBio	CDS	170266808	170266891	.	-	.	gene_id "ENSG00000043462"; transcript_id "G6856.4";
chr5	PacBio	CDS	170267009	170267075	.	-	.	gene_id "ENSG00000043462"; transcript_id "G6856.4";
chr5	PacBio	CDS	170268385	170268482	.	-	.	gene_id "ENSG00000043462"; transcript_id "G6856.4";
chr5	PacBio	CDS	170270719	170270917	.	-	.	gene_id "ENSG00000043462"; transcript_id "G6856.4";
chr5	PacBio	CDS	170274301	170274338	.	-	.	gene_id "ENSG00000043462"; transcript_id "G6856.4";
chr5	PacBio	CDS	170275320	170275351	.	-	.	gene_id "ENSG00000043462"; transcript_id "G6856.4";
chr5	PacBio	CDS	170275795	170275860	.	-	.	gene_id "ENSG00000043462"; transcript_id "G6856.4";
chr5	PacBio	CDS	170287970	170288016	.	-	.	gene_id "ENSG00000043462"; transcript_id "G6856.4";
chr5	PacBio	CDS	170293310	170293372	.	-	.	gene_id "ENSG00000043462"; transcript_id "G6856.4";
chr5	PacBio	CDS	170297534	170297611	.	-	.	gene_id "ENSG00000043462"; transcript_id "G6856.4";
chr5	PacBio	transcript	170248204	170297848	.	-	.	gene_id "ENSG00000043462"; transcript_id "G6856.5";
chr5	PacBio	exon	170248204	170248819	.	-	.	gene_id "ENSG00000043462"; transcript_id "G6856.5";
chr5	PacBio	exon	170250730	170250885	.	-	.	gene_id "ENSG00000043462"; transcript_id "G6856.5";
chr5	PacBio	exon	170252434	170252511	.	-	.	gene_id "ENSG00000043462"; transcript_id "G6856.5";
chr5	PacBio	exon	170253119	170253213	.	-	.	gene_id "ENSG00000043462"; transcript_id "G6856.5";
chr5	PacBio	exon	170256526	170256575	.	-	.	gene_id "ENSG00000043462"; transcript_id "G6856.5";
chr5	PacBio	exon	170258037	170258166	.	-	.	gene_id "ENSG00000043462"; transcript_id "G6856.5";
chr5	PacBio	exon	170258866	170258878	.	-	.	gene_id "ENSG00000043462"; transcript_id "G6856.5";
chr5	PacBio	exon	170261107	170261137	.	-	.	gene_id "ENSG00000043462"; transcript_id "G6856.5";
chr5	PacBio	exon	170262635	170262742	.	-	.	gene_id "ENSG00000043462"; transcript_id "G6856.5";
chr5	PacBio	exon	170262842	170262861	.	-	.	gene_id "ENSG00000043462"; transcript_id "G6856.5";
chr5	PacBio	exon	170262967	170262992	.	-	.	gene_id "ENSG00000043462"; transcript_id "G6856.5";
chr5	PacBio	exon	170266808	170266891	.	-	.	gene_id "ENSG00000043462"; transcript_id "G6856.5";
chr5	PacBio	exon	170267009	170267075	.	-	.	gene_id "ENSG00000043462"; transcript_id "G6856.5";
chr5	PacBio	exon	170268385	170268482	.	-	.	gene_id "ENSG00000043462"; transcript_id "G6856.5";
chr5	PacBio	exon	170270719	170270917	.	-	.	gene_id "ENSG00000043462"; transcript_id "G6856.5";
chr5	PacBio	exon	170274301	170274338	.	-	.	gene_id "ENSG00000043462"; transcript_id "G6856.5";
chr5	PacBio	exon	170275320	170275351	.	-	.	gene_id "ENSG00000043462"; transcript_id "G6856.5";
chr5	PacBio	exon	170275795	170275860	.	-	.	gene_id "ENSG00000043462"; transcript_id "G6856.5";
chr5	PacBio	exon	170287970	170288016	.	-	.	gene_id "ENSG00000043462"; transcript_id "G6856.5";
chr5	PacBio	exon	170293310	170293372	.	-	.	gene_id "ENSG00000043462"; transcript_id "G6856.5";
chr5	PacBio	exon	170297534	170297848	.	-	.	gene_id "ENSG00000043462"; transcript_id "G6856.5";
chr5	PacBio	CDS	170248697	170248819	.	-	.	gene_id "ENSG00000043462"; transcript_id "G6856.5";
chr5	PacBio	CDS	170250730	170250885	.	-	.	gene_id "ENSG00000043462"; transcript_id "G6856.5";
chr5	PacBio	CDS	170252434	170252511	.	-	.	gene_id "ENSG00000043462"; transcript_id "G6856.5";
chr5	PacBio	CDS	170253119	170253213	.	-	.	gene_id "ENSG00000043462"; transcript_id "G6856.5";
chr5	PacBio	CDS	170256526	170256575	.	-	.	gene_id "ENSG00000043462"; transcript_id "G6856.5";
chr5	PacBio	CDS	170258037	170258166	.	-	.	gene_id "ENSG00000043462"; transcript_id "G6856.5";
chr5	PacBio	CDS	170258866	170258878	.	-	.	gene_id "ENSG00000043462"; transcript_id "G6856.5";
chr5	PacBio	CDS	170261107	170261137	.	-	.	gene_id "ENSG00000043462"; transcript_id "G6856.5";
chr5	PacBio	CDS	170262635	170262742	.	-	.	gene_id "ENSG00000043462"; transcript_id "G6856.5";
chr5	PacBio	CDS	170262842	170262861	.	-	.	gene_id "ENSG00000043462"; transcript_id "G6856.5";
chr5	PacBio	CDS	170262967	170262992	.	-	.	gene_id "ENSG00000043462"; transcript_id "G6856.5";
chr5	PacBio	CDS	170266808	170266891	.	-	.	gene_id "ENSG00000043462"; transcript_id "G6856.5";
chr5	PacBio	CDS	170267009	170267075	.	-	.	gene_id "ENSG00000043462"; transcript_id "G6856.5";
chr5	PacBio	CDS	170268385	170268482	.	-	.	gene_id "ENSG00000043462"; transcript_id "G6856.5";
chr5	PacBio	CDS	170270719	170270917	.	-	.	gene_id "ENSG00000043462"; transcript_id "G6856.5";
chr5	PacBio	CDS	170274301	170274338	.	-	.	gene_id "ENSG00000043462"; transcript_id "G6856.5";
chr5	PacBio	CDS	170275320	170275351	.	-	.	gene_id "ENSG00000043462"; transcript_id "G6856.5";
chr5	PacBio	CDS	170275795	170275860	.	-	.	gene_id "ENSG00000043462"; transcript_id "G6856.5";
chr5	PacBio	CDS	170287970	170288016	.	-	.	gene_id "ENSG00000043462"; transcript_id "G6856.5";
chr5	PacBio	CDS	170293310	170293372	.	-	.	gene_id "ENSG00000043462"; transcript_id "G6856.5";
chr5	PacBio	CDS	170297534	170297611	.	-	.	gene_id "ENSG00000043462"; transcript_id "G6856.5";
chr5	PacBio	transcript	170248521	170297844	.	-	.	gene_id "ENSG00000043462"; transcript_id "G6856.6";
chr5	PacBio	exon	170248521	170248819	.	-	.	gene_id "ENSG00000043462"; transcript_id "G6856.6";
chr5	PacBio	exon	170250730	170250885	.	-	.	gene_id "ENSG00000043462"; transcript_id "G6856.6";
chr5	PacBio	exon	170252434	170252511	.	-	.	gene_id "ENSG00000043462"; transcript_id "G6856.6";
chr5	PacBio	exon	170253119	170253213	.	-	.	gene_id "ENSG00000043462"; transcript_id "G6856.6";
chr5	PacBio	exon	170256526	170256575	.	-	.	gene_id "ENSG00000043462"; transcript_id "G6856.6";
chr5	PacBio	exon	170258037	170258166	.	-	.	gene_id "ENSG00000043462"; transcript_id "G6856.6";
chr5	PacBio	exon	170258866	170258878	.	-	.	gene_id "ENSG00000043462"; transcript_id "G6856.6";
chr5	PacBio	exon	170261107	170261137	.	-	.	gene_id "ENSG00000043462"; transcript_id "G6856.6";
chr5	PacBio	exon	170262635	170262742	.	-	.	gene_id "ENSG00000043462"; transcript_id "G6856.6";
chr5	PacBio	exon	170262842	170262861	.	-	.	gene_id "ENSG00000043462"; transcript_id "G6856.6";
chr5	PacBio	exon	170262967	170262992	.	-	.	gene_id "ENSG00000043462"; transcript_id "G6856.6";
chr5	PacBio	exon	170266808	170266891	.	-	.	gene_id "ENSG00000043462"; transcript_id "G6856.6";
chr5	PacBio	exon	170267009	170267075	.	-	.	gene_id "ENSG00000043462"; transcript_id "G6856.6";
chr5	PacBio	exon	170268385	170268482	.	-	.	gene_id "ENSG00000043462"; transcript_id "G6856.6";
chr5	PacBio	exon	170270719	170270917	.	-	.	gene_id "ENSG00000043462"; transcript_id "G6856.6";
chr5	PacBio	exon	170274301	170274338	.	-	.	gene_id "ENSG00000043462"; transcript_id "G6856.6";
chr5	PacBio	exon	170275320	170275351	.	-	.	gene_id "ENSG00000043462"; transcript_id "G6856.6";
chr5	PacBio	exon	170275795	170275860	.	-	.	gene_id "ENSG00000043462"; transcript_id "G6856.6";
chr5	PacBio	exon	170287970	170288016	.	-	.	gene_id "ENSG00000043462"; transcript_id "G6856.6";
chr5	PacBio	exon	170293310	170293372	.	-	.	gene_id "ENSG00000043462"; transcript_id "G6856.6";
chr5	PacBio	exon	170297534	170297844	.	-	.	gene_id "ENSG00000043462"; transcript_id "G6856.6";
chr5	PacBio	CDS	170248697	170248819	.	-	.	gene_id "ENSG00000043462"; transcript_id "G6856.6";
chr5	PacBio	CDS	170250730	170250885	.	-	.	gene_id "ENSG00000043462"; transcript_id "G6856.6";
chr5	PacBio	CDS	170252434	170252511	.	-	.	gene_id "ENSG00000043462"; transcript_id "G6856.6";
chr5	PacBio	CDS	170253119	170253213	.	-	.	gene_id "ENSG00000043462"; transcript_id "G6856.6";
chr5	PacBio	CDS	170256526	170256575	.	-	.	gene_id "ENSG00000043462"; transcript_id "G6856.6";
chr5	PacBio	CDS	170258037	170258166	.	-	.	gene_id "ENSG00000043462"; transcript_id "G6856.6";
chr5	PacBio	CDS	170258866	170258878	.	-	.	gene_id "ENSG00000043462"; transcript_id "G6856.6";
chr5	PacBio	CDS	170261107	170261137	.	-	.	gene_id "ENSG00000043462"; transcript_id "G6856.6";
chr5	PacBio	CDS	170262635	170262742	.	-	.	gene_id "ENSG00000043462"; transcript_id "G6856.6";
chr5	PacBio	CDS	170262842	170262861	.	-	.	gene_id "ENSG00000043462"; transcript_id "G6856.6";
chr5	PacBio	CDS	170262967	170262992	.	-	.	gene_id "ENSG00000043462"; transcript_id "G6856.6";
chr5	PacBio	CDS	170266808	170266891	.	-	.	gene_id "ENSG00000043462"; transcript_id "G6856.6";
chr5	PacBio	CDS	170267009	170267075	.	-	.	gene_id "ENSG00000043462"; transcript_id "G6856.6";
chr5	PacBio	CDS	170268385	170268482	.	-	.	gene_id "ENSG00000043462"; transcript_id "G6856.6";
chr5	PacBio	CDS	170270719	170270917	.	-	.	gene_id "ENSG00000043462"; transcript_id "G6856.6";
chr5	PacBio	CDS	170274301	170274338	.	-	.	gene_id "ENSG00000043462"; transcript_id "G6856.6";
chr5	PacBio	CDS	170275320	170275351	.	-	.	gene_id "ENSG00000043462"; transcript_id "G6856.6";
chr5	PacBio	CDS	170275795	170275860	.	-	.	gene_id "ENSG00000043462"; transcript_id "G6856.6";
chr5	PacBio	CDS	170287970	170288016	.	-	.	gene_id "ENSG00000043462"; transcript_id "G6856.6";
chr5	PacBio	CDS	170293310	170293372	.	-	.	gene_id "ENSG00000043462"; transcript_id "G6856.6";
chr5	PacBio	CDS	170297534	170297611	.	-	.	gene_id "ENSG00000043462"; transcript_id "G6856.6";
chr5	PacBio	transcript	170272629	170297809	.	-	.	gene_id "ENSG00000043462"; transcript_id "G6856.7";
chr5	PacBio	exon	170272629	170274338	.	-	.	gene_id "ENSG00000043462"; transcript_id "G6856.7";
chr5	PacBio	exon	170275320	170275351	.	-	.	gene_id "ENSG00000043462"; transcript_id "G6856.7";
chr5	PacBio	exon	170275795	170275860	.	-	.	gene_id "ENSG00000043462"; transcript_id "G6856.7";
chr5	PacBio	exon	170287970	170288016	.	-	.	gene_id "ENSG00000043462"; transcript_id "G6856.7";
chr5	PacBio	exon	170293310	170293372	.	-	.	gene_id "ENSG00000043462"; transcript_id "G6856.7";
chr5	PacBio	exon	170297534	170297809	.	-	.	gene_id "ENSG00000043462"; transcript_id "G6856.7";
chr5	PacBio	CDS	170273980	170274338	.	-	.	gene_id "ENSG00000043462"; transcript_id "G6856.7";
chr5	PacBio	CDS	170275320	170275351	.	-	.	gene_id "ENSG00000043462"; transcript_id "G6856.7";
chr5	PacBio	CDS	170275795	170275860	.	-	.	gene_id "ENSG00000043462"; transcript_id "G6856.7";
chr5	PacBio	CDS	170287970	170288016	.	-	.	gene_id "ENSG00000043462"; transcript_id "G6856.7";
chr5	PacBio	CDS	170293310	170293372	.	-	.	gene_id "ENSG00000043462"; transcript_id "G6856.7";
chr5	PacBio	CDS	170297534	170297611	.	-	.	gene_id "ENSG00000043462"; transcript_id "G6856.7";
chr5	PacBio	transcript	170284498	170297842	.	-	.	gene_id "ENSG00000043462"; transcript_id "G6856.8";
chr5	PacBio	exon	170284498	170288016	.	-	.	gene_id "ENSG00000043462"; transcript_id "G6856.8";
chr5	PacBio	exon	170293310	170293372	.	-	.	gene_id "ENSG00000043462"; transcript_id "G6856.8";
chr5	PacBio	exon	170297534	170297842	.	-	.	gene_id "ENSG00000043462"; transcript_id "G6856.8";
chr5	PacBio	transcript	170285094	170297811	.	-	.	gene_id "ENSG00000043462"; transcript_id "G6856.9";
chr5	PacBio	exon	170285094	170288016	.	-	.	gene_id "ENSG00000043462"; transcript_id "G6856.9";
chr5	PacBio	exon	170293310	170293372	.	-	.	gene_id "ENSG00000043462"; transcript_id "G6856.9";
chr5	PacBio	exon	170297534	170297811	.	-	.	gene_id "ENSG00000043462"; transcript_id "G6856.9";
chr5	PacBio	CDS	170287966	170288016	.	-	.	gene_id "ENSG00000043462"; transcript_id "G6856.9";
chr5	PacBio	CDS	170293310	170293372	.	-	.	gene_id "ENSG00000043462"; transcript_id "G6856.9";
chr5	PacBio	CDS	170297534	170297611	.	-	.	gene_id "ENSG00000043462"; transcript_id "G6856.9";
chr5	PacBio	transcript	170285375	170297832	.	-	.	gene_id "ENSG00000043462"; transcript_id "G6856.10";
chr5	PacBio	exon	170285375	170288016	.	-	.	gene_id "ENSG00000043462"; transcript_id "G6856.10";
chr5	PacBio	exon	170293310	170293372	.	-	.	gene_id "ENSG00000043462"; transcript_id "G6856.10";
chr5	PacBio	exon	170297534	170297832	.	-	.	gene_id "ENSG00000043462"; transcript_id "G6856.10";
chr5	PacBio	transcript	171861549	172006665	.	-	.	gene_id "ENSG00000072803"; transcript_id "G6857.2";
chr5	PacBio	exon	171861549	171864101	.	-	.	gene_id "ENSG00000072803"; transcript_id "G6857.2";
chr5	PacBio	exon	171868610	171868796	.	-	.	gene_id "ENSG00000072803"; transcript_id "G6857.2";
chr5	PacBio	exon	171869729	171869807	.	-	.	gene_id "ENSG00000072803"; transcript_id "G6857.2";
chr5	PacBio	exon	171870748	171870858	.	-	.	gene_id "ENSG00000072803"; transcript_id "G6857.2";
chr5	PacBio	exon	171872872	171872990	.	-	.	gene_id "ENSG00000072803"; transcript_id "G6857.2";
chr5	PacBio	exon	171876285	171876534	.	-	.	gene_id "ENSG00000072803"; transcript_id "G6857.2";
chr5	PacBio	exon	171878011	171878129	.	-	.	gene_id "ENSG00000072803"; transcript_id "G6857.2";
chr5	PacBio	exon	171891467	171891604	.	-	.	gene_id "ENSG00000072803"; transcript_id "G6857.2";
chr5	PacBio	exon	171899004	171899094	.	-	.	gene_id "ENSG00000072803"; transcript_id "G6857.2";
chr5	PacBio	exon	171899914	171900100	.	-	.	gene_id "ENSG00000072803"; transcript_id "G6857.2";
chr5	PacBio	exon	171910572	171910797	.	-	.	gene_id "ENSG00000072803"; transcript_id "G6857.2";
chr5	PacBio	exon	171957597	171957698	.	-	.	gene_id "ENSG00000072803"; transcript_id "G6857.2";
chr5	PacBio	exon	172006458	172006665	.	-	.	gene_id "ENSG00000072803"; transcript_id "G6857.2";
chr5	PacBio	CDS	171868635	171868796	.	-	.	gene_id "ENSG00000072803"; transcript_id "G6857.2";
chr5	PacBio	CDS	171869729	171869807	.	-	.	gene_id "ENSG00000072803"; transcript_id "G6857.2";
chr5	PacBio	CDS	171870748	171870858	.	-	.	gene_id "ENSG00000072803"; transcript_id "G6857.2";
chr5	PacBio	CDS	171872872	171872990	.	-	.	gene_id "ENSG00000072803"; transcript_id "G6857.2";
chr5	PacBio	CDS	171876285	171876534	.	-	.	gene_id "ENSG00000072803"; transcript_id "G6857.2";
chr5	PacBio	CDS	171878011	171878129	.	-	.	gene_id "ENSG00000072803"; transcript_id "G6857.2";
chr5	PacBio	CDS	171891467	171891604	.	-	.	gene_id "ENSG00000072803"; transcript_id "G6857.2";
chr5	PacBio	CDS	171899004	171899094	.	-	.	gene_id "ENSG00000072803"; transcript_id "G6857.2";
chr5	PacBio	CDS	171899914	171900100	.	-	.	gene_id "ENSG00000072803"; transcript_id "G6857.2";
chr5	PacBio	CDS	171910572	171910797	.	-	.	gene_id "ENSG00000072803"; transcript_id "G6857.2";
chr5	PacBio	CDS	171957597	171957698	.	-	.	gene_id "ENSG00000072803"; transcript_id "G6857.2";
chr5	PacBio	CDS	172006458	172006502	.	-	.	gene_id "ENSG00000072803"; transcript_id "G6857.2";
chr5	PacBio	transcript	171861549	172006670	.	-	.	gene_id "ENSG00000072803"; transcript_id "G6857.1";
chr5	PacBio	exon	171861549	171864101	.	-	.	gene_id "ENSG00000072803"; transcript_id "G6857.1";
chr5	PacBio	exon	171868610	171868796	.	-	.	gene_id "ENSG00000072803"; transcript_id "G6857.1";
chr5	PacBio	exon	171869729	171869807	.	-	.	gene_id "ENSG00000072803"; transcript_id "G6857.1";
chr5	PacBio	exon	171870748	171870858	.	-	.	gene_id "ENSG00000072803"; transcript_id "G6857.1";
chr5	PacBio	exon	171872872	171872990	.	-	.	gene_id "ENSG00000072803"; transcript_id "G6857.1";
chr5	PacBio	exon	171876285	171876534	.	-	.	gene_id "ENSG00000072803"; transcript_id "G6857.1";
chr5	PacBio	exon	171878011	171878129	.	-	.	gene_id "ENSG00000072803"; transcript_id "G6857.1";
chr5	PacBio	exon	171891467	171891604	.	-	.	gene_id "ENSG00000072803"; transcript_id "G6857.1";
chr5	PacBio	exon	171899004	171899094	.	-	.	gene_id "ENSG00000072803"; transcript_id "G6857.1";
chr5	PacBio	exon	171899914	171900100	.	-	.	gene_id "ENSG00000072803"; transcript_id "G6857.1";
chr5	PacBio	exon	171910572	171910797	.	-	.	gene_id "ENSG00000072803"; transcript_id "G6857.1";
chr5	PacBio	exon	171914343	171914405	.	-	.	gene_id "ENSG00000072803"; transcript_id "G6857.1";
chr5	PacBio	exon	172006458	172006670	.	-	.	gene_id "ENSG00000072803"; transcript_id "G6857.1";
chr5	PacBio	CDS	171868635	171868796	.	-	.	gene_id "ENSG00000072803"; transcript_id "G6857.1";
chr5	PacBio	CDS	171869729	171869807	.	-	.	gene_id "ENSG00000072803"; transcript_id "G6857.1";
chr5	PacBio	CDS	171870748	171870858	.	-	.	gene_id "ENSG00000072803"; transcript_id "G6857.1";
chr5	PacBio	CDS	171872872	171872990	.	-	.	gene_id "ENSG00000072803"; transcript_id "G6857.1";
chr5	PacBio	CDS	171876285	171876534	.	-	.	gene_id "ENSG00000072803"; transcript_id "G6857.1";
chr5	PacBio	CDS	171878011	171878129	.	-	.	gene_id "ENSG00000072803"; transcript_id "G6857.1";
chr5	PacBio	CDS	171891467	171891604	.	-	.	gene_id "ENSG00000072803"; transcript_id "G6857.1";
chr5	PacBio	CDS	171899004	171899094	.	-	.	gene_id "ENSG00000072803"; transcript_id "G6857.1";
chr5	PacBio	CDS	171899914	171900100	.	-	.	gene_id "ENSG00000072803"; transcript_id "G6857.1";
chr5	PacBio	CDS	171910572	171910797	.	-	.	gene_id "ENSG00000072803"; transcript_id "G6857.1";
chr5	PacBio	CDS	171914343	171914405	.	-	.	gene_id "ENSG00000072803"; transcript_id "G6857.1";
chr5	PacBio	CDS	172006458	172006502	.	-	.	gene_id "ENSG00000072803"; transcript_id "G6857.1";
chr5	PacBio	transcript	171861549	172006670	.	-	.	gene_id "ENSG00000072803"; transcript_id "G6857.3";
chr5	PacBio	exon	171861549	171864101	.	-	.	gene_id "ENSG00000072803"; transcript_id "G6857.3";
chr5	PacBio	exon	171868610	171868796	.	-	.	gene_id "ENSG00000072803"; transcript_id "G6857.3";
chr5	PacBio	exon	171869729	171869807	.	-	.	gene_id "ENSG00000072803"; transcript_id "G6857.3";
chr5	PacBio	exon	171870748	171870858	.	-	.	gene_id "ENSG00000072803"; transcript_id "G6857.3";
chr5	PacBio	exon	171872872	171872990	.	-	.	gene_id "ENSG00000072803"; transcript_id "G6857.3";
chr5	PacBio	exon	171876285	171876534	.	-	.	gene_id "ENSG00000072803"; transcript_id "G6857.3";
chr5	PacBio	exon	171878011	171878129	.	-	.	gene_id "ENSG00000072803"; transcript_id "G6857.3";
chr5	PacBio	exon	171891467	171891604	.	-	.	gene_id "ENSG00000072803"; transcript_id "G6857.3";
chr5	PacBio	exon	171899004	171899094	.	-	.	gene_id "ENSG00000072803"; transcript_id "G6857.3";
chr5	PacBio	exon	171899914	171900100	.	-	.	gene_id "ENSG00000072803"; transcript_id "G6857.3";
chr5	PacBio	exon	171910572	171910797	.	-	.	gene_id "ENSG00000072803"; transcript_id "G6857.3";
chr5	PacBio	exon	171996890	171997051	.	-	.	gene_id "ENSG00000072803"; transcript_id "G6857.3";
chr5	PacBio	exon	172006458	172006670	.	-	.	gene_id "ENSG00000072803"; transcript_id "G6857.3";
chr5	PacBio	CDS	171868635	171868796	.	-	.	gene_id "ENSG00000072803"; transcript_id "G6857.3";
chr5	PacBio	CDS	171869729	171869807	.	-	.	gene_id "ENSG00000072803"; transcript_id "G6857.3";
chr5	PacBio	CDS	171870748	171870858	.	-	.	gene_id "ENSG00000072803"; transcript_id "G6857.3";
chr5	PacBio	CDS	171872872	171872990	.	-	.	gene_id "ENSG00000072803"; transcript_id "G6857.3";
chr5	PacBio	CDS	171876285	171876534	.	-	.	gene_id "ENSG00000072803"; transcript_id "G6857.3";
chr5	PacBio	CDS	171878011	171878129	.	-	.	gene_id "ENSG00000072803"; transcript_id "G6857.3";
chr5	PacBio	CDS	171891467	171891604	.	-	.	gene_id "ENSG00000072803"; transcript_id "G6857.3";
chr5	PacBio	CDS	171899004	171899094	.	-	.	gene_id "ENSG00000072803"; transcript_id "G6857.3";
chr5	PacBio	CDS	171899914	171900100	.	-	.	gene_id "ENSG00000072803"; transcript_id "G6857.3";
chr5	PacBio	CDS	171910572	171910650	.	-	.	gene_id "ENSG00000072803"; transcript_id "G6857.3";
chr5	PacBio	transcript	171861550	171977730	.	-	.	gene_id "ENSG00000072803"; transcript_id "G6857.4";
chr5	PacBio	exon	171861550	171864101	.	-	.	gene_id "ENSG00000072803"; transcript_id "G6857.4";
chr5	PacBio	exon	171868610	171868796	.	-	.	gene_id "ENSG00000072803"; transcript_id "G6857.4";
chr5	PacBio	exon	171869729	171869807	.	-	.	gene_id "ENSG00000072803"; transcript_id "G6857.4";
chr5	PacBio	exon	171870748	171870858	.	-	.	gene_id "ENSG00000072803"; transcript_id "G6857.4";
chr5	PacBio	exon	171872872	171872990	.	-	.	gene_id "ENSG00000072803"; transcript_id "G6857.4";
chr5	PacBio	exon	171876285	171876534	.	-	.	gene_id "ENSG00000072803"; transcript_id "G6857.4";
chr5	PacBio	exon	171878011	171878129	.	-	.	gene_id "ENSG00000072803"; transcript_id "G6857.4";
chr5	PacBio	exon	171891467	171891604	.	-	.	gene_id "ENSG00000072803"; transcript_id "G6857.4";
chr5	PacBio	exon	171899004	171899094	.	-	.	gene_id "ENSG00000072803"; transcript_id "G6857.4";
chr5	PacBio	exon	171899914	171900100	.	-	.	gene_id "ENSG00000072803"; transcript_id "G6857.4";
chr5	PacBio	exon	171910572	171910797	.	-	.	gene_id "ENSG00000072803"; transcript_id "G6857.4";
chr5	PacBio	exon	171914343	171914405	.	-	.	gene_id "ENSG00000072803"; transcript_id "G6857.4";
chr5	PacBio	exon	171977636	171977730	.	-	.	gene_id "ENSG00000072803"; transcript_id "G6857.4";
chr5	PacBio	CDS	171868635	171868796	.	-	.	gene_id "ENSG00000072803"; transcript_id "G6857.4";
chr5	PacBio	CDS	171869729	171869807	.	-	.	gene_id "ENSG00000072803"; transcript_id "G6857.4";
chr5	PacBio	CDS	171870748	171870858	.	-	.	gene_id "ENSG00000072803"; transcript_id "G6857.4";
chr5	PacBio	CDS	171872872	171872990	.	-	.	gene_id "ENSG00000072803"; transcript_id "G6857.4";
chr5	PacBio	CDS	171876285	171876534	.	-	.	gene_id "ENSG00000072803"; transcript_id "G6857.4";
chr5	PacBio	CDS	171878011	171878129	.	-	.	gene_id "ENSG00000072803"; transcript_id "G6857.4";
chr5	PacBio	CDS	171891467	171891604	.	-	.	gene_id "ENSG00000072803"; transcript_id "G6857.4";
chr5	PacBio	CDS	171899004	171899094	.	-	.	gene_id "ENSG00000072803"; transcript_id "G6857.4";
chr5	PacBio	CDS	171899914	171900100	.	-	.	gene_id "ENSG00000072803"; transcript_id "G6857.4";
chr5	PacBio	CDS	171910572	171910797	.	-	.	gene_id "ENSG00000072803"; transcript_id "G6857.4";
chr5	PacBio	CDS	171914343	171914405	.	-	.	gene_id "ENSG00000072803"; transcript_id "G6857.4";
chr5	PacBio	CDS	171977636	171977668	.	-	.	gene_id "ENSG00000072803"; transcript_id "G6857.4";
chr5	PacBio	transcript	171861550	171977730	.	-	.	gene_id "ENSG00000072803"; transcript_id "G6857.5";
chr5	PacBio	exon	171861550	171864101	.	-	.	gene_id "ENSG00000072803"; transcript_id "G6857.5";
chr5	PacBio	exon	171868610	171868796	.	-	.	gene_id "ENSG00000072803"; transcript_id "G6857.5";
chr5	PacBio	exon	171869729	171869807	.	-	.	gene_id "ENSG00000072803"; transcript_id "G6857.5";
chr5	PacBio	exon	171870748	171870858	.	-	.	gene_id "ENSG00000072803"; transcript_id "G6857.5";
chr5	PacBio	exon	171872872	171872990	.	-	.	gene_id "ENSG00000072803"; transcript_id "G6857.5";
chr5	PacBio	exon	171876285	171876534	.	-	.	gene_id "ENSG00000072803"; transcript_id "G6857.5";
chr5	PacBio	exon	171878011	171878129	.	-	.	gene_id "ENSG00000072803"; transcript_id "G6857.5";
chr5	PacBio	exon	171891467	171891604	.	-	.	gene_id "ENSG00000072803"; transcript_id "G6857.5";
chr5	PacBio	exon	171899004	171899094	.	-	.	gene_id "ENSG00000072803"; transcript_id "G6857.5";
chr5	PacBio	exon	171899914	171900100	.	-	.	gene_id "ENSG00000072803"; transcript_id "G6857.5";
chr5	PacBio	exon	171910572	171910797	.	-	.	gene_id "ENSG00000072803"; transcript_id "G6857.5";
chr5	PacBio	exon	171977636	171977730	.	-	.	gene_id "ENSG00000072803"; transcript_id "G6857.5";
chr5	PacBio	CDS	171868635	171868796	.	-	.	gene_id "ENSG00000072803"; transcript_id "G6857.5";
chr5	PacBio	CDS	171869729	171869807	.	-	.	gene_id "ENSG00000072803"; transcript_id "G6857.5";
chr5	PacBio	CDS	171870748	171870858	.	-	.	gene_id "ENSG00000072803"; transcript_id "G6857.5";
chr5	PacBio	CDS	171872872	171872990	.	-	.	gene_id "ENSG00000072803"; transcript_id "G6857.5";
chr5	PacBio	CDS	171876285	171876534	.	-	.	gene_id "ENSG00000072803"; transcript_id "G6857.5";
chr5	PacBio	CDS	171878011	171878129	.	-	.	gene_id "ENSG00000072803"; transcript_id "G6857.5";
chr5	PacBio	CDS	171891467	171891604	.	-	.	gene_id "ENSG00000072803"; transcript_id "G6857.5";
chr5	PacBio	CDS	171899004	171899094	.	-	.	gene_id "ENSG00000072803"; transcript_id "G6857.5";
chr5	PacBio	CDS	171899914	171900100	.	-	.	gene_id "ENSG00000072803"; transcript_id "G6857.5";
chr5	PacBio	CDS	171910572	171910797	.	-	.	gene_id "ENSG00000072803"; transcript_id "G6857.5";
chr5	PacBio	CDS	171977636	171977668	.	-	.	gene_id "ENSG00000072803"; transcript_id "G6857.5";
chr5	PacBio	transcript	171861550	172006665	.	-	.	gene_id "ENSG00000072803"; transcript_id "G6857.6";
chr5	PacBio	exon	171861550	171864101	.	-	.	gene_id "ENSG00000072803"; transcript_id "G6857.6";
chr5	PacBio	exon	171868610	171868796	.	-	.	gene_id "ENSG00000072803"; transcript_id "G6857.6";
chr5	PacBio	exon	171869729	171869807	.	-	.	gene_id "ENSG00000072803"; transcript_id "G6857.6";
chr5	PacBio	exon	171870748	171870858	.	-	.	gene_id "ENSG00000072803"; transcript_id "G6857.6";
chr5	PacBio	exon	171872872	171872990	.	-	.	gene_id "ENSG00000072803"; transcript_id "G6857.6";
chr5	PacBio	exon	171876285	171876534	.	-	.	gene_id "ENSG00000072803"; transcript_id "G6857.6";
chr5	PacBio	exon	171878011	171878129	.	-	.	gene_id "ENSG00000072803"; transcript_id "G6857.6";
chr5	PacBio	exon	171891467	171891604	.	-	.	gene_id "ENSG00000072803"; transcript_id "G6857.6";
chr5	PacBio	exon	171899004	171899094	.	-	.	gene_id "ENSG00000072803"; transcript_id "G6857.6";
chr5	PacBio	exon	171899914	171900100	.	-	.	gene_id "ENSG00000072803"; transcript_id "G6857.6";
chr5	PacBio	exon	171910572	171910797	.	-	.	gene_id "ENSG00000072803"; transcript_id "G6857.6";
chr5	PacBio	exon	172006458	172006665	.	-	.	gene_id "ENSG00000072803"; transcript_id "G6857.6";
chr5	PacBio	CDS	171868635	171868796	.	-	.	gene_id "ENSG00000072803"; transcript_id "G6857.6";
chr5	PacBio	CDS	171869729	171869807	.	-	.	gene_id "ENSG00000072803"; transcript_id "G6857.6";
chr5	PacBio	CDS	171870748	171870858	.	-	.	gene_id "ENSG00000072803"; transcript_id "G6857.6";
chr5	PacBio	CDS	171872872	171872990	.	-	.	gene_id "ENSG00000072803"; transcript_id "G6857.6";
chr5	PacBio	CDS	171876285	171876534	.	-	.	gene_id "ENSG00000072803"; transcript_id "G6857.6";
chr5	PacBio	CDS	171878011	171878129	.	-	.	gene_id "ENSG00000072803"; transcript_id "G6857.6";
chr5	PacBio	CDS	171891467	171891604	.	-	.	gene_id "ENSG00000072803"; transcript_id "G6857.6";
chr5	PacBio	CDS	171899004	171899094	.	-	.	gene_id "ENSG00000072803"; transcript_id "G6857.6";
chr5	PacBio	CDS	171899914	171900100	.	-	.	gene_id "ENSG00000072803"; transcript_id "G6857.6";
chr5	PacBio	CDS	171910572	171910797	.	-	.	gene_id "ENSG00000072803"; transcript_id "G6857.6";
chr5	PacBio	CDS	172006458	172006502	.	-	.	gene_id "ENSG00000072803"; transcript_id "G6857.6";
chr5	PacBio	transcript	171861552	172006668	.	-	.	gene_id "ENSG00000072803"; transcript_id "G6857.7";
chr5	PacBio	exon	171861552	171864101	.	-	.	gene_id "ENSG00000072803"; transcript_id "G6857.7";
chr5	PacBio	exon	171868610	171868796	.	-	.	gene_id "ENSG00000072803"; transcript_id "G6857.7";
chr5	PacBio	exon	171869729	171869807	.	-	.	gene_id "ENSG00000072803"; transcript_id "G6857.7";
chr5	PacBio	exon	171870748	171870858	.	-	.	gene_id "ENSG00000072803"; transcript_id "G6857.7";
chr5	PacBio	exon	171872872	171872990	.	-	.	gene_id "ENSG00000072803"; transcript_id "G6857.7";
chr5	PacBio	exon	171876285	171876534	.	-	.	gene_id "ENSG00000072803"; transcript_id "G6857.7";
chr5	PacBio	exon	171878011	171878129	.	-	.	gene_id "ENSG00000072803"; transcript_id "G6857.7";
chr5	PacBio	exon	171891467	171891604	.	-	.	gene_id "ENSG00000072803"; transcript_id "G6857.7";
chr5	PacBio	exon	171899004	171899094	.	-	.	gene_id "ENSG00000072803"; transcript_id "G6857.7";
chr5	PacBio	exon	171899914	171900100	.	-	.	gene_id "ENSG00000072803"; transcript_id "G6857.7";
chr5	PacBio	exon	171910572	171910797	.	-	.	gene_id "ENSG00000072803"; transcript_id "G6857.7";
chr5	PacBio	exon	171914343	171914405	.	-	.	gene_id "ENSG00000072803"; transcript_id "G6857.7";
chr5	PacBio	exon	171996890	171997051	.	-	.	gene_id "ENSG00000072803"; transcript_id "G6857.7";
chr5	PacBio	exon	172006458	172006668	.	-	.	gene_id "ENSG00000072803"; transcript_id "G6857.7";
chr5	PacBio	CDS	171868635	171868796	.	-	.	gene_id "ENSG00000072803"; transcript_id "G6857.7";
chr5	PacBio	CDS	171869729	171869807	.	-	.	gene_id "ENSG00000072803"; transcript_id "G6857.7";
chr5	PacBio	CDS	171870748	171870858	.	-	.	gene_id "ENSG00000072803"; transcript_id "G6857.7";
chr5	PacBio	CDS	171872872	171872990	.	-	.	gene_id "ENSG00000072803"; transcript_id "G6857.7";
chr5	PacBio	CDS	171876285	171876534	.	-	.	gene_id "ENSG00000072803"; transcript_id "G6857.7";
chr5	PacBio	CDS	171878011	171878129	.	-	.	gene_id "ENSG00000072803"; transcript_id "G6857.7";
chr5	PacBio	CDS	171891467	171891604	.	-	.	gene_id "ENSG00000072803"; transcript_id "G6857.7";
chr5	PacBio	CDS	171899004	171899094	.	-	.	gene_id "ENSG00000072803"; transcript_id "G6857.7";
chr5	PacBio	CDS	171899914	171900100	.	-	.	gene_id "ENSG00000072803"; transcript_id "G6857.7";
chr5	PacBio	CDS	171910572	171910797	.	-	.	gene_id "ENSG00000072803"; transcript_id "G6857.7";
chr5	PacBio	CDS	171914343	171914393	.	-	.	gene_id "ENSG00000072803"; transcript_id "G6857.7";
chr5	PacBio	transcript	171861660	172006652	.	-	.	gene_id "ENSG00000072803"; transcript_id "G6857.10";
chr5	PacBio	exon	171861660	171864101	.	-	.	gene_id "ENSG00000072803"; transcript_id "G6857.10";
chr5	PacBio	exon	171868610	171868796	.	-	.	gene_id "ENSG00000072803"; transcript_id "G6857.10";
chr5	PacBio	exon	171869729	171869807	.	-	.	gene_id "ENSG00000072803"; transcript_id "G6857.10";
chr5	PacBio	exon	171870748	171870858	.	-	.	gene_id "ENSG00000072803"; transcript_id "G6857.10";
chr5	PacBio	exon	171872872	171872990	.	-	.	gene_id "ENSG00000072803"; transcript_id "G6857.10";
chr5	PacBio	exon	171876285	171876534	.	-	.	gene_id "ENSG00000072803"; transcript_id "G6857.10";
chr5	PacBio	exon	171878011	171878129	.	-	.	gene_id "ENSG00000072803"; transcript_id "G6857.10";
chr5	PacBio	exon	171891467	171891604	.	-	.	gene_id "ENSG00000072803"; transcript_id "G6857.10";
chr5	PacBio	exon	171899004	171899094	.	-	.	gene_id "ENSG00000072803"; transcript_id "G6857.10";
chr5	PacBio	exon	171899914	171900100	.	-	.	gene_id "ENSG00000072803"; transcript_id "G6857.10";
chr5	PacBio	exon	171910572	171910797	.	-	.	gene_id "ENSG00000072803"; transcript_id "G6857.10";
chr5	PacBio	exon	172006458	172006652	.	-	.	gene_id "ENSG00000072803"; transcript_id "G6857.10";
chr5	PacBio	CDS	171868635	171868796	.	-	.	gene_id "ENSG00000072803"; transcript_id "G6857.10";
chr5	PacBio	CDS	171869729	171869807	.	-	.	gene_id "ENSG00000072803"; transcript_id "G6857.10";
chr5	PacBio	CDS	171870748	171870858	.	-	.	gene_id "ENSG00000072803"; transcript_id "G6857.10";
chr5	PacBio	CDS	171872872	171872990	.	-	.	gene_id "ENSG00000072803"; transcript_id "G6857.10";
chr5	PacBio	CDS	171876285	171876534	.	-	.	gene_id "ENSG00000072803"; transcript_id "G6857.10";
chr5	PacBio	CDS	171878011	171878129	.	-	.	gene_id "ENSG00000072803"; transcript_id "G6857.10";
chr5	PacBio	CDS	171891467	171891604	.	-	.	gene_id "ENSG00000072803"; transcript_id "G6857.10";
chr5	PacBio	CDS	171899004	171899094	.	-	.	gene_id "ENSG00000072803"; transcript_id "G6857.10";
chr5	PacBio	CDS	171899914	171900100	.	-	.	gene_id "ENSG00000072803"; transcript_id "G6857.10";
chr5	PacBio	CDS	171910572	171910797	.	-	.	gene_id "ENSG00000072803"; transcript_id "G6857.10";
chr5	PacBio	CDS	172006458	172006502	.	-	.	gene_id "ENSG00000072803"; transcript_id "G6857.10";
chr5	PacBio	transcript	171861660	172006669	.	-	.	gene_id "ENSG00000072803"; transcript_id "G6857.9";
chr5	PacBio	exon	171861660	171864101	.	-	.	gene_id "ENSG00000072803"; transcript_id "G6857.9";
chr5	PacBio	exon	171868610	171868796	.	-	.	gene_id "ENSG00000072803"; transcript_id "G6857.9";
chr5	PacBio	exon	171869729	171869807	.	-	.	gene_id "ENSG00000072803"; transcript_id "G6857.9";
chr5	PacBio	exon	171870748	171870858	.	-	.	gene_id "ENSG00000072803"; transcript_id "G6857.9";
chr5	PacBio	exon	171872872	171872990	.	-	.	gene_id "ENSG00000072803"; transcript_id "G6857.9";
chr5	PacBio	exon	171876285	171876534	.	-	.	gene_id "ENSG00000072803"; transcript_id "G6857.9";
chr5	PacBio	exon	171878011	171878129	.	-	.	gene_id "ENSG00000072803"; transcript_id "G6857.9";
chr5	PacBio	exon	171891467	171891604	.	-	.	gene_id "ENSG00000072803"; transcript_id "G6857.9";
chr5	PacBio	exon	171899004	171899094	.	-	.	gene_id "ENSG00000072803"; transcript_id "G6857.9";
chr5	PacBio	exon	171899914	171900100	.	-	.	gene_id "ENSG00000072803"; transcript_id "G6857.9";
chr5	PacBio	exon	171910572	171910797	.	-	.	gene_id "ENSG00000072803"; transcript_id "G6857.9";
chr5	PacBio	exon	171996890	171997051	.	-	.	gene_id "ENSG00000072803"; transcript_id "G6857.9";
chr5	PacBio	exon	172006458	172006669	.	-	.	gene_id "ENSG00000072803"; transcript_id "G6857.9";
chr5	PacBio	CDS	171868635	171868796	.	-	.	gene_id "ENSG00000072803"; transcript_id "G6857.9";
chr5	PacBio	CDS	171869729	171869807	.	-	.	gene_id "ENSG00000072803"; transcript_id "G6857.9";
chr5	PacBio	CDS	171870748	171870858	.	-	.	gene_id "ENSG00000072803"; transcript_id "G6857.9";
chr5	PacBio	CDS	171872872	171872990	.	-	.	gene_id "ENSG00000072803"; transcript_id "G6857.9";
chr5	PacBio	CDS	171876285	171876534	.	-	.	gene_id "ENSG00000072803"; transcript_id "G6857.9";
chr5	PacBio	CDS	171878011	171878129	.	-	.	gene_id "ENSG00000072803"; transcript_id "G6857.9";
chr5	PacBio	CDS	171891467	171891604	.	-	.	gene_id "ENSG00000072803"; transcript_id "G6857.9";
chr5	PacBio	CDS	171899004	171899094	.	-	.	gene_id "ENSG00000072803"; transcript_id "G6857.9";
chr5	PacBio	CDS	171899914	171900100	.	-	.	gene_id "ENSG00000072803"; transcript_id "G6857.9";
chr5	PacBio	CDS	171910572	171910650	.	-	.	gene_id "ENSG00000072803"; transcript_id "G6857.9";
chr5	PacBio	transcript	171861660	172006670	.	-	.	gene_id "ENSG00000072803"; transcript_id "G6857.8";
chr5	PacBio	exon	171861660	171864101	.	-	.	gene_id "ENSG00000072803"; transcript_id "G6857.8";
chr5	PacBio	exon	171868610	171868796	.	-	.	gene_id "ENSG00000072803"; transcript_id "G6857.8";
chr5	PacBio	exon	171869729	171869807	.	-	.	gene_id "ENSG00000072803"; transcript_id "G6857.8";
chr5	PacBio	exon	171870748	171870858	.	-	.	gene_id "ENSG00000072803"; transcript_id "G6857.8";
chr5	PacBio	exon	171872872	171872990	.	-	.	gene_id "ENSG00000072803"; transcript_id "G6857.8";
chr5	PacBio	exon	171876285	171876534	.	-	.	gene_id "ENSG00000072803"; transcript_id "G6857.8";
chr5	PacBio	exon	171878011	171878129	.	-	.	gene_id "ENSG00000072803"; transcript_id "G6857.8";
chr5	PacBio	exon	171891467	171891604	.	-	.	gene_id "ENSG00000072803"; transcript_id "G6857.8";
chr5	PacBio	exon	171899004	171899094	.	-	.	gene_id "ENSG00000072803"; transcript_id "G6857.8";
chr5	PacBio	exon	171899914	171900100	.	-	.	gene_id "ENSG00000072803"; transcript_id "G6857.8";
chr5	PacBio	exon	171910572	171910797	.	-	.	gene_id "ENSG00000072803"; transcript_id "G6857.8";
chr5	PacBio	exon	171914343	171914405	.	-	.	gene_id "ENSG00000072803"; transcript_id "G6857.8";
chr5	PacBio	exon	171996890	171997051	.	-	.	gene_id "ENSG00000072803"; transcript_id "G6857.8";
chr5	PacBio	exon	172006458	172006670	.	-	.	gene_id "ENSG00000072803"; transcript_id "G6857.8";
chr5	PacBio	CDS	171868635	171868796	.	-	.	gene_id "ENSG00000072803"; transcript_id "G6857.8";
chr5	PacBio	CDS	171869729	171869807	.	-	.	gene_id "ENSG00000072803"; transcript_id "G6857.8";
chr5	PacBio	CDS	171870748	171870858	.	-	.	gene_id "ENSG00000072803"; transcript_id "G6857.8";
chr5	PacBio	CDS	171872872	171872990	.	-	.	gene_id "ENSG00000072803"; transcript_id "G6857.8";
chr5	PacBio	CDS	171876285	171876534	.	-	.	gene_id "ENSG00000072803"; transcript_id "G6857.8";
chr5	PacBio	CDS	171878011	171878129	.	-	.	gene_id "ENSG00000072803"; transcript_id "G6857.8";
chr5	PacBio	CDS	171891467	171891604	.	-	.	gene_id "ENSG00000072803"; transcript_id "G6857.8";
chr5	PacBio	CDS	171899004	171899094	.	-	.	gene_id "ENSG00000072803"; transcript_id "G6857.8";
chr5	PacBio	CDS	171899914	171900100	.	-	.	gene_id "ENSG00000072803"; transcript_id "G6857.8";
chr5	PacBio	CDS	171910572	171910797	.	-	.	gene_id "ENSG00000072803"; transcript_id "G6857.8";
chr5	PacBio	CDS	171914343	171914393	.	-	.	gene_id "ENSG00000072803"; transcript_id "G6857.8";
chr5	PacBio	transcript	171861691	172006665	.	-	.	gene_id "ENSG00000072803"; transcript_id "G6857.11";
chr5	PacBio	exon	171861691	171864101	.	-	.	gene_id "ENSG00000072803"; transcript_id "G6857.11";
chr5	PacBio	exon	171868610	171868796	.	-	.	gene_id "ENSG00000072803"; transcript_id "G6857.11";
chr5	PacBio	exon	171869729	171869807	.	-	.	gene_id "ENSG00000072803"; transcript_id "G6857.11";
chr5	PacBio	exon	171870748	171870858	.	-	.	gene_id "ENSG00000072803"; transcript_id "G6857.11";
chr5	PacBio	exon	171872872	171872990	.	-	.	gene_id "ENSG00000072803"; transcript_id "G6857.11";
chr5	PacBio	exon	171876285	171876534	.	-	.	gene_id "ENSG00000072803"; transcript_id "G6857.11";
chr5	PacBio	exon	171878011	171878129	.	-	.	gene_id "ENSG00000072803"; transcript_id "G6857.11";
chr5	PacBio	exon	171891467	171891604	.	-	.	gene_id "ENSG00000072803"; transcript_id "G6857.11";
chr5	PacBio	exon	171899004	171899094	.	-	.	gene_id "ENSG00000072803"; transcript_id "G6857.11";
chr5	PacBio	exon	171899914	171900100	.	-	.	gene_id "ENSG00000072803"; transcript_id "G6857.11";
chr5	PacBio	exon	171910572	171910797	.	-	.	gene_id "ENSG00000072803"; transcript_id "G6857.11";
chr5	PacBio	exon	171914343	171914405	.	-	.	gene_id "ENSG00000072803"; transcript_id "G6857.11";
chr5	PacBio	exon	172006458	172006665	.	-	.	gene_id "ENSG00000072803"; transcript_id "G6857.11";
chr5	PacBio	CDS	171868635	171868796	.	-	.	gene_id "ENSG00000072803"; transcript_id "G6857.11";
chr5	PacBio	CDS	171869729	171869807	.	-	.	gene_id "ENSG00000072803"; transcript_id "G6857.11";
chr5	PacBio	CDS	171870748	171870858	.	-	.	gene_id "ENSG00000072803"; transcript_id "G6857.11";
chr5	PacBio	CDS	171872872	171872990	.	-	.	gene_id "ENSG00000072803"; transcript_id "G6857.11";
chr5	PacBio	CDS	171876285	171876534	.	-	.	gene_id "ENSG00000072803"; transcript_id "G6857.11";
chr5	PacBio	CDS	171878011	171878129	.	-	.	gene_id "ENSG00000072803"; transcript_id "G6857.11";
chr5	PacBio	CDS	171891467	171891604	.	-	.	gene_id "ENSG00000072803"; transcript_id "G6857.11";
chr5	PacBio	CDS	171899004	171899094	.	-	.	gene_id "ENSG00000072803"; transcript_id "G6857.11";
chr5	PacBio	CDS	171899914	171900100	.	-	.	gene_id "ENSG00000072803"; transcript_id "G6857.11";
chr5	PacBio	CDS	171910572	171910797	.	-	.	gene_id "ENSG00000072803"; transcript_id "G6857.11";
chr5	PacBio	CDS	171914343	171914405	.	-	.	gene_id "ENSG00000072803"; transcript_id "G6857.11";
chr5	PacBio	CDS	172006458	172006502	.	-	.	gene_id "ENSG00000072803"; transcript_id "G6857.11";
chr5	PacBio	transcript	171862333	171977719	.	-	.	gene_id "ENSG00000072803"; transcript_id "G6857.12";
chr5	PacBio	exon	171862333	171864101	.	-	.	gene_id "ENSG00000072803"; transcript_id "G6857.12";
chr5	PacBio	exon	171868610	171868796	.	-	.	gene_id "ENSG00000072803"; transcript_id "G6857.12";
chr5	PacBio	exon	171869729	171869807	.	-	.	gene_id "ENSG00000072803"; transcript_id "G6857.12";
chr5	PacBio	exon	171870748	171870858	.	-	.	gene_id "ENSG00000072803"; transcript_id "G6857.12";
chr5	PacBio	exon	171872872	171872990	.	-	.	gene_id "ENSG00000072803"; transcript_id "G6857.12";
chr5	PacBio	exon	171876285	171876534	.	-	.	gene_id "ENSG00000072803"; transcript_id "G6857.12";
chr5	PacBio	exon	171878011	171878129	.	-	.	gene_id "ENSG00000072803"; transcript_id "G6857.12";
chr5	PacBio	exon	171891467	171891604	.	-	.	gene_id "ENSG00000072803"; transcript_id "G6857.12";
chr5	PacBio	exon	171899004	171899094	.	-	.	gene_id "ENSG00000072803"; transcript_id "G6857.12";
chr5	PacBio	exon	171899914	171900100	.	-	.	gene_id "ENSG00000072803"; transcript_id "G6857.12";
chr5	PacBio	exon	171910572	171910797	.	-	.	gene_id "ENSG00000072803"; transcript_id "G6857.12";
chr5	PacBio	exon	171914343	171914405	.	-	.	gene_id "ENSG00000072803"; transcript_id "G6857.12";
chr5	PacBio	exon	171957597	171957698	.	-	.	gene_id "ENSG00000072803"; transcript_id "G6857.12";
chr5	PacBio	exon	171977636	171977719	.	-	.	gene_id "ENSG00000072803"; transcript_id "G6857.12";
chr5	PacBio	CDS	171868635	171868796	.	-	.	gene_id "ENSG00000072803"; transcript_id "G6857.12";
chr5	PacBio	CDS	171869729	171869807	.	-	.	gene_id "ENSG00000072803"; transcript_id "G6857.12";
chr5	PacBio	CDS	171870748	171870858	.	-	.	gene_id "ENSG00000072803"; transcript_id "G6857.12";
chr5	PacBio	CDS	171872872	171872990	.	-	.	gene_id "ENSG00000072803"; transcript_id "G6857.12";
chr5	PacBio	CDS	171876285	171876534	.	-	.	gene_id "ENSG00000072803"; transcript_id "G6857.12";
chr5	PacBio	CDS	171878011	171878129	.	-	.	gene_id "ENSG00000072803"; transcript_id "G6857.12";
chr5	PacBio	CDS	171891467	171891604	.	-	.	gene_id "ENSG00000072803"; transcript_id "G6857.12";
chr5	PacBio	CDS	171899004	171899094	.	-	.	gene_id "ENSG00000072803"; transcript_id "G6857.12";
chr5	PacBio	CDS	171899914	171900100	.	-	.	gene_id "ENSG00000072803"; transcript_id "G6857.12";
chr5	PacBio	CDS	171910572	171910797	.	-	.	gene_id "ENSG00000072803"; transcript_id "G6857.12";
chr5	PacBio	CDS	171914343	171914405	.	-	.	gene_id "ENSG00000072803"; transcript_id "G6857.12";
chr5	PacBio	CDS	171957597	171957620	.	-	.	gene_id "ENSG00000072803"; transcript_id "G6857.12";
chr5	PacBio	transcript	171862333	171977731	.	-	.	gene_id "ENSG00000072803"; transcript_id "G6857.15";
chr5	PacBio	exon	171862333	171864101	.	-	.	gene_id "ENSG00000072803"; transcript_id "G6857.15";
chr5	PacBio	exon	171868610	171868796	.	-	.	gene_id "ENSG00000072803"; transcript_id "G6857.15";
chr5	PacBio	exon	171869729	171869807	.	-	.	gene_id "ENSG00000072803"; transcript_id "G6857.15";
chr5	PacBio	exon	171870748	171870858	.	-	.	gene_id "ENSG00000072803"; transcript_id "G6857.15";
chr5	PacBio	exon	171872872	171872990	.	-	.	gene_id "ENSG00000072803"; transcript_id "G6857.15";
chr5	PacBio	exon	171876285	171876534	.	-	.	gene_id "ENSG00000072803"; transcript_id "G6857.15";
chr5	PacBio	exon	171878011	171878129	.	-	.	gene_id "ENSG00000072803"; transcript_id "G6857.15";
chr5	PacBio	exon	171891467	171891604	.	-	.	gene_id "ENSG00000072803"; transcript_id "G6857.15";
chr5	PacBio	exon	171899004	171899094	.	-	.	gene_id "ENSG00000072803"; transcript_id "G6857.15";
chr5	PacBio	exon	171899914	171900100	.	-	.	gene_id "ENSG00000072803"; transcript_id "G6857.15";
chr5	PacBio	exon	171910572	171910797	.	-	.	gene_id "ENSG00000072803"; transcript_id "G6857.15";
chr5	PacBio	exon	171977636	171977731	.	-	.	gene_id "ENSG00000072803"; transcript_id "G6857.15";
chr5	PacBio	CDS	171868635	171868796	.	-	.	gene_id "ENSG00000072803"; transcript_id "G6857.15";
chr5	PacBio	CDS	171869729	171869807	.	-	.	gene_id "ENSG00000072803"; transcript_id "G6857.15";
chr5	PacBio	CDS	171870748	171870858	.	-	.	gene_id "ENSG00000072803"; transcript_id "G6857.15";
chr5	PacBio	CDS	171872872	171872990	.	-	.	gene_id "ENSG00000072803"; transcript_id "G6857.15";
chr5	PacBio	CDS	171876285	171876534	.	-	.	gene_id "ENSG00000072803"; transcript_id "G6857.15";
chr5	PacBio	CDS	171878011	171878129	.	-	.	gene_id "ENSG00000072803"; transcript_id "G6857.15";
chr5	PacBio	CDS	171891467	171891604	.	-	.	gene_id "ENSG00000072803"; transcript_id "G6857.15";
chr5	PacBio	CDS	171899004	171899094	.	-	.	gene_id "ENSG00000072803"; transcript_id "G6857.15";
chr5	PacBio	CDS	171899914	171900100	.	-	.	gene_id "ENSG00000072803"; transcript_id "G6857.15";
chr5	PacBio	CDS	171910572	171910797	.	-	.	gene_id "ENSG00000072803"; transcript_id "G6857.15";
chr5	PacBio	CDS	171977636	171977668	.	-	.	gene_id "ENSG00000072803"; transcript_id "G6857.15";
chr5	PacBio	transcript	171862333	172006611	.	-	.	gene_id "ENSG00000072803"; transcript_id "G6857.17";
chr5	PacBio	exon	171862333	171864101	.	-	.	gene_id "ENSG00000072803"; transcript_id "G6857.17";
chr5	PacBio	exon	171868610	171868796	.	-	.	gene_id "ENSG00000072803"; transcript_id "G6857.17";
chr5	PacBio	exon	171869729	171869807	.	-	.	gene_id "ENSG00000072803"; transcript_id "G6857.17";
chr5	PacBio	exon	171870748	171870858	.	-	.	gene_id "ENSG00000072803"; transcript_id "G6857.17";
chr5	PacBio	exon	171872872	171872990	.	-	.	gene_id "ENSG00000072803"; transcript_id "G6857.17";
chr5	PacBio	exon	171876285	171876534	.	-	.	gene_id "ENSG00000072803"; transcript_id "G6857.17";
chr5	PacBio	exon	171878011	171878129	.	-	.	gene_id "ENSG00000072803"; transcript_id "G6857.17";
chr5	PacBio	exon	171891467	171891604	.	-	.	gene_id "ENSG00000072803"; transcript_id "G6857.17";
chr5	PacBio	exon	171899004	171899094	.	-	.	gene_id "ENSG00000072803"; transcript_id "G6857.17";
chr5	PacBio	exon	171899914	171900100	.	-	.	gene_id "ENSG00000072803"; transcript_id "G6857.17";
chr5	PacBio	exon	172006458	172006611	.	-	.	gene_id "ENSG00000072803"; transcript_id "G6857.17";
chr5	PacBio	CDS	171868635	171868796	.	-	.	gene_id "ENSG00000072803"; transcript_id "G6857.17";
chr5	PacBio	CDS	171869729	171869807	.	-	.	gene_id "ENSG00000072803"; transcript_id "G6857.17";
chr5	PacBio	CDS	171870748	171870858	.	-	.	gene_id "ENSG00000072803"; transcript_id "G6857.17";
chr5	PacBio	CDS	171872872	171872990	.	-	.	gene_id "ENSG00000072803"; transcript_id "G6857.17";
chr5	PacBio	CDS	171876285	171876534	.	-	.	gene_id "ENSG00000072803"; transcript_id "G6857.17";
chr5	PacBio	CDS	171878011	171878129	.	-	.	gene_id "ENSG00000072803"; transcript_id "G6857.17";
chr5	PacBio	CDS	171891467	171891604	.	-	.	gene_id "ENSG00000072803"; transcript_id "G6857.17";
chr5	PacBio	CDS	171899004	171899094	.	-	.	gene_id "ENSG00000072803"; transcript_id "G6857.17";
chr5	PacBio	CDS	171899914	171899990	.	-	.	gene_id "ENSG00000072803"; transcript_id "G6857.17";
chr5	PacBio	transcript	171862333	172006638	.	-	.	gene_id "ENSG00000072803"; transcript_id "G6857.14";
chr5	PacBio	exon	171862333	171864101	.	-	.	gene_id "ENSG00000072803"; transcript_id "G6857.14";
chr5	PacBio	exon	171868610	171868796	.	-	.	gene_id "ENSG00000072803"; transcript_id "G6857.14";
chr5	PacBio	exon	171869729	171869807	.	-	.	gene_id "ENSG00000072803"; transcript_id "G6857.14";
chr5	PacBio	exon	171870748	171870858	.	-	.	gene_id "ENSG00000072803"; transcript_id "G6857.14";
chr5	PacBio	exon	171872872	171872990	.	-	.	gene_id "ENSG00000072803"; transcript_id "G6857.14";
chr5	PacBio	exon	171876285	171876534	.	-	.	gene_id "ENSG00000072803"; transcript_id "G6857.14";
chr5	PacBio	exon	171878011	171878129	.	-	.	gene_id "ENSG00000072803"; transcript_id "G6857.14";
chr5	PacBio	exon	171891467	171891604	.	-	.	gene_id "ENSG00000072803"; transcript_id "G6857.14";
chr5	PacBio	exon	171899004	171899094	.	-	.	gene_id "ENSG00000072803"; transcript_id "G6857.14";
chr5	PacBio	exon	171899914	171900100	.	-	.	gene_id "ENSG00000072803"; transcript_id "G6857.14";
chr5	PacBio	exon	171910572	171910797	.	-	.	gene_id "ENSG00000072803"; transcript_id "G6857.14";
chr5	PacBio	exon	171914343	171914405	.	-	.	gene_id "ENSG00000072803"; transcript_id "G6857.14";
chr5	PacBio	exon	172006458	172006638	.	-	.	gene_id "ENSG00000072803"; transcript_id "G6857.14";
chr5	PacBio	CDS	171868635	171868796	.	-	.	gene_id "ENSG00000072803"; transcript_id "G6857.14";
chr5	PacBio	CDS	171869729	171869807	.	-	.	gene_id "ENSG00000072803"; transcript_id "G6857.14";
chr5	PacBio	CDS	171870748	171870858	.	-	.	gene_id "ENSG00000072803"; transcript_id "G6857.14";
chr5	PacBio	CDS	171872872	171872990	.	-	.	gene_id "ENSG00000072803"; transcript_id "G6857.14";
chr5	PacBio	CDS	171876285	171876534	.	-	.	gene_id "ENSG00000072803"; transcript_id "G6857.14";
chr5	PacBio	CDS	171878011	171878129	.	-	.	gene_id "ENSG00000072803"; transcript_id "G6857.14";
chr5	PacBio	CDS	171891467	171891604	.	-	.	gene_id "ENSG00000072803"; transcript_id "G6857.14";
chr5	PacBio	CDS	171899004	171899094	.	-	.	gene_id "ENSG00000072803"; transcript_id "G6857.14";
chr5	PacBio	CDS	171899914	171900100	.	-	.	gene_id "ENSG00000072803"; transcript_id "G6857.14";
chr5	PacBio	CDS	171910572	171910797	.	-	.	gene_id "ENSG00000072803"; transcript_id "G6857.14";
chr5	PacBio	CDS	171914343	171914405	.	-	.	gene_id "ENSG00000072803"; transcript_id "G6857.14";
chr5	PacBio	CDS	172006458	172006502	.	-	.	gene_id "ENSG00000072803"; transcript_id "G6857.14";
chr5	PacBio	transcript	171862333	172006638	.	-	.	gene_id "ENSG00000072803"; transcript_id "G6857.16";
chr5	PacBio	exon	171862333	171864101	.	-	.	gene_id "ENSG00000072803"; transcript_id "G6857.16";
chr5	PacBio	exon	171868610	171868796	.	-	.	gene_id "ENSG00000072803"; transcript_id "G6857.16";
chr5	PacBio	exon	171869729	171869807	.	-	.	gene_id "ENSG00000072803"; transcript_id "G6857.16";
chr5	PacBio	exon	171870748	171870858	.	-	.	gene_id "ENSG00000072803"; transcript_id "G6857.16";
chr5	PacBio	exon	171872872	171872990	.	-	.	gene_id "ENSG00000072803"; transcript_id "G6857.16";
chr5	PacBio	exon	171876285	171876534	.	-	.	gene_id "ENSG00000072803"; transcript_id "G6857.16";
chr5	PacBio	exon	171878011	171878129	.	-	.	gene_id "ENSG00000072803"; transcript_id "G6857.16";
chr5	PacBio	exon	171891467	171891604	.	-	.	gene_id "ENSG00000072803"; transcript_id "G6857.16";
chr5	PacBio	exon	171899004	171899094	.	-	.	gene_id "ENSG00000072803"; transcript_id "G6857.16";
chr5	PacBio	exon	171899914	171900100	.	-	.	gene_id "ENSG00000072803"; transcript_id "G6857.16";
chr5	PacBio	exon	171910572	171910797	.	-	.	gene_id "ENSG00000072803"; transcript_id "G6857.16";
chr5	PacBio	exon	172006458	172006638	.	-	.	gene_id "ENSG00000072803"; transcript_id "G6857.16";
chr5	PacBio	CDS	171868635	171868796	.	-	.	gene_id "ENSG00000072803"; transcript_id "G6857.16";
chr5	PacBio	CDS	171869729	171869807	.	-	.	gene_id "ENSG00000072803"; transcript_id "G6857.16";
chr5	PacBio	CDS	171870748	171870858	.	-	.	gene_id "ENSG00000072803"; transcript_id "G6857.16";
chr5	PacBio	CDS	171872872	171872990	.	-	.	gene_id "ENSG00000072803"; transcript_id "G6857.16";
chr5	PacBio	CDS	171876285	171876534	.	-	.	gene_id "ENSG00000072803"; transcript_id "G6857.16";
chr5	PacBio	CDS	171878011	171878129	.	-	.	gene_id "ENSG00000072803"; transcript_id "G6857.16";
chr5	PacBio	CDS	171891467	171891604	.	-	.	gene_id "ENSG00000072803"; transcript_id "G6857.16";
chr5	PacBio	CDS	171899004	171899094	.	-	.	gene_id "ENSG00000072803"; transcript_id "G6857.16";
chr5	PacBio	CDS	171899914	171900100	.	-	.	gene_id "ENSG00000072803"; transcript_id "G6857.16";
chr5	PacBio	CDS	171910572	171910797	.	-	.	gene_id "ENSG00000072803"; transcript_id "G6857.16";
chr5	PacBio	CDS	172006458	172006502	.	-	.	gene_id "ENSG00000072803"; transcript_id "G6857.16";
chr5	PacBio	transcript	171862333	172006650	.	-	.	gene_id "ENSG00000072803"; transcript_id "G6857.13";
chr5	PacBio	exon	171862333	171864101	.	-	.	gene_id "ENSG00000072803"; transcript_id "G6857.13";
chr5	PacBio	exon	171868610	171868796	.	-	.	gene_id "ENSG00000072803"; transcript_id "G6857.13";
chr5	PacBio	exon	171869729	171869807	.	-	.	gene_id "ENSG00000072803"; transcript_id "G6857.13";
chr5	PacBio	exon	171870748	171870858	.	-	.	gene_id "ENSG00000072803"; transcript_id "G6857.13";
chr5	PacBio	exon	171872872	171872990	.	-	.	gene_id "ENSG00000072803"; transcript_id "G6857.13";
chr5	PacBio	exon	171876285	171876534	.	-	.	gene_id "ENSG00000072803"; transcript_id "G6857.13";
chr5	PacBio	exon	171878011	171878129	.	-	.	gene_id "ENSG00000072803"; transcript_id "G6857.13";
chr5	PacBio	exon	171891467	171891604	.	-	.	gene_id "ENSG00000072803"; transcript_id "G6857.13";
chr5	PacBio	exon	171899004	171899094	.	-	.	gene_id "ENSG00000072803"; transcript_id "G6857.13";
chr5	PacBio	exon	171899914	171900100	.	-	.	gene_id "ENSG00000072803"; transcript_id "G6857.13";
chr5	PacBio	exon	171910572	171910797	.	-	.	gene_id "ENSG00000072803"; transcript_id "G6857.13";
chr5	PacBio	exon	171914343	171914405	.	-	.	gene_id "ENSG00000072803"; transcript_id "G6857.13";
chr5	PacBio	exon	171996890	171997051	.	-	.	gene_id "ENSG00000072803"; transcript_id "G6857.13";
chr5	PacBio	exon	172006458	172006650	.	-	.	gene_id "ENSG00000072803"; transcript_id "G6857.13";
chr5	PacBio	CDS	171868635	171868796	.	-	.	gene_id "ENSG00000072803"; transcript_id "G6857.13";
chr5	PacBio	CDS	171869729	171869807	.	-	.	gene_id "ENSG00000072803"; transcript_id "G6857.13";
chr5	PacBio	CDS	171870748	171870858	.	-	.	gene_id "ENSG00000072803"; transcript_id "G6857.13";
chr5	PacBio	CDS	171872872	171872990	.	-	.	gene_id "ENSG00000072803"; transcript_id "G6857.13";
chr5	PacBio	CDS	171876285	171876534	.	-	.	gene_id "ENSG00000072803"; transcript_id "G6857.13";
chr5	PacBio	CDS	171878011	171878129	.	-	.	gene_id "ENSG00000072803"; transcript_id "G6857.13";
chr5	PacBio	CDS	171891467	171891604	.	-	.	gene_id "ENSG00000072803"; transcript_id "G6857.13";
chr5	PacBio	CDS	171899004	171899094	.	-	.	gene_id "ENSG00000072803"; transcript_id "G6857.13";
chr5	PacBio	CDS	171899914	171900100	.	-	.	gene_id "ENSG00000072803"; transcript_id "G6857.13";
chr5	PacBio	CDS	171910572	171910797	.	-	.	gene_id "ENSG00000072803"; transcript_id "G6857.13";
chr5	PacBio	CDS	171914343	171914393	.	-	.	gene_id "ENSG00000072803"; transcript_id "G6857.13";
chr5	PacBio	transcript	171862334	171977730	.	-	.	gene_id "ENSG00000072803"; transcript_id "G6857.18";
chr5	PacBio	exon	171862334	171864101	.	-	.	gene_id "ENSG00000072803"; transcript_id "G6857.18";
chr5	PacBio	exon	171868610	171868796	.	-	.	gene_id "ENSG00000072803"; transcript_id "G6857.18";
chr5	PacBio	exon	171869729	171869807	.	-	.	gene_id "ENSG00000072803"; transcript_id "G6857.18";
chr5	PacBio	exon	171870748	171870858	.	-	.	gene_id "ENSG00000072803"; transcript_id "G6857.18";
chr5	PacBio	exon	171872872	171872990	.	-	.	gene_id "ENSG00000072803"; transcript_id "G6857.18";
chr5	PacBio	exon	171876285	171876534	.	-	.	gene_id "ENSG00000072803"; transcript_id "G6857.18";
chr5	PacBio	exon	171878011	171878129	.	-	.	gene_id "ENSG00000072803"; transcript_id "G6857.18";
chr5	PacBio	exon	171891467	171891604	.	-	.	gene_id "ENSG00000072803"; transcript_id "G6857.18";
chr5	PacBio	exon	171899004	171899094	.	-	.	gene_id "ENSG00000072803"; transcript_id "G6857.18";
chr5	PacBio	exon	171899914	171900100	.	-	.	gene_id "ENSG00000072803"; transcript_id "G6857.18";
chr5	PacBio	exon	171910572	171910797	.	-	.	gene_id "ENSG00000072803"; transcript_id "G6857.18";
chr5	PacBio	exon	171914343	171914405	.	-	.	gene_id "ENSG00000072803"; transcript_id "G6857.18";
chr5	PacBio	exon	171977636	171977730	.	-	.	gene_id "ENSG00000072803"; transcript_id "G6857.18";
chr5	PacBio	CDS	171868635	171868796	.	-	.	gene_id "ENSG00000072803"; transcript_id "G6857.18";
chr5	PacBio	CDS	171869729	171869807	.	-	.	gene_id "ENSG00000072803"; transcript_id "G6857.18";
chr5	PacBio	CDS	171870748	171870858	.	-	.	gene_id "ENSG00000072803"; transcript_id "G6857.18";
chr5	PacBio	CDS	171872872	171872990	.	-	.	gene_id "ENSG00000072803"; transcript_id "G6857.18";
chr5	PacBio	CDS	171876285	171876534	.	-	.	gene_id "ENSG00000072803"; transcript_id "G6857.18";
chr5	PacBio	CDS	171878011	171878129	.	-	.	gene_id "ENSG00000072803"; transcript_id "G6857.18";
chr5	PacBio	CDS	171891467	171891604	.	-	.	gene_id "ENSG00000072803"; transcript_id "G6857.18";
chr5	PacBio	CDS	171899004	171899094	.	-	.	gene_id "ENSG00000072803"; transcript_id "G6857.18";
chr5	PacBio	CDS	171899914	171900100	.	-	.	gene_id "ENSG00000072803"; transcript_id "G6857.18";
chr5	PacBio	CDS	171910572	171910797	.	-	.	gene_id "ENSG00000072803"; transcript_id "G6857.18";
chr5	PacBio	CDS	171914343	171914405	.	-	.	gene_id "ENSG00000072803"; transcript_id "G6857.18";
chr5	PacBio	CDS	171977636	171977668	.	-	.	gene_id "ENSG00000072803"; transcript_id "G6857.18";
chr5	PacBio	transcript	171862334	172006638	.	-	.	gene_id "ENSG00000072803"; transcript_id "G6857.19";
chr5	PacBio	exon	171862334	171864101	.	-	.	gene_id "ENSG00000072803"; transcript_id "G6857.19";
chr5	PacBio	exon	171868610	171868796	.	-	.	gene_id "ENSG00000072803"; transcript_id "G6857.19";
chr5	PacBio	exon	171869729	171869807	.	-	.	gene_id "ENSG00000072803"; transcript_id "G6857.19";
chr5	PacBio	exon	171870748	171870858	.	-	.	gene_id "ENSG00000072803"; transcript_id "G6857.19";
chr5	PacBio	exon	171872872	171872990	.	-	.	gene_id "ENSG00000072803"; transcript_id "G6857.19";
chr5	PacBio	exon	171876285	171876534	.	-	.	gene_id "ENSG00000072803"; transcript_id "G6857.19";
chr5	PacBio	exon	171878011	171878129	.	-	.	gene_id "ENSG00000072803"; transcript_id "G6857.19";
chr5	PacBio	exon	171891467	171891604	.	-	.	gene_id "ENSG00000072803"; transcript_id "G6857.19";
chr5	PacBio	exon	171899004	171899094	.	-	.	gene_id "ENSG00000072803"; transcript_id "G6857.19";
chr5	PacBio	exon	171899914	171900100	.	-	.	gene_id "ENSG00000072803"; transcript_id "G6857.19";
chr5	PacBio	exon	171910572	171910797	.	-	.	gene_id "ENSG00000072803"; transcript_id "G6857.19";
chr5	PacBio	exon	171996890	171997051	.	-	.	gene_id "ENSG00000072803"; transcript_id "G6857.19";
chr5	PacBio	exon	172006458	172006638	.	-	.	gene_id "ENSG00000072803"; transcript_id "G6857.19";
chr5	PacBio	CDS	171868635	171868796	.	-	.	gene_id "ENSG00000072803"; transcript_id "G6857.19";
chr5	PacBio	CDS	171869729	171869807	.	-	.	gene_id "ENSG00000072803"; transcript_id "G6857.19";
chr5	PacBio	CDS	171870748	171870858	.	-	.	gene_id "ENSG00000072803"; transcript_id "G6857.19";
chr5	PacBio	CDS	171872872	171872990	.	-	.	gene_id "ENSG00000072803"; transcript_id "G6857.19";
chr5	PacBio	CDS	171876285	171876534	.	-	.	gene_id "ENSG00000072803"; transcript_id "G6857.19";
chr5	PacBio	CDS	171878011	171878129	.	-	.	gene_id "ENSG00000072803"; transcript_id "G6857.19";
chr5	PacBio	CDS	171891467	171891604	.	-	.	gene_id "ENSG00000072803"; transcript_id "G6857.19";
chr5	PacBio	CDS	171899004	171899094	.	-	.	gene_id "ENSG00000072803"; transcript_id "G6857.19";
chr5	PacBio	CDS	171899914	171900100	.	-	.	gene_id "ENSG00000072803"; transcript_id "G6857.19";
chr5	PacBio	CDS	171910572	171910650	.	-	.	gene_id "ENSG00000072803"; transcript_id "G6857.19";
chr5	PacBio	transcript	171867769	172006641	.	-	.	gene_id "ENSG00000072803"; transcript_id "G6857.20";
chr5	PacBio	exon	171867769	171868796	.	-	.	gene_id "ENSG00000072803"; transcript_id "G6857.20";
chr5	PacBio	exon	171869729	171869807	.	-	.	gene_id "ENSG00000072803"; transcript_id "G6857.20";
chr5	PacBio	exon	171870748	171870858	.	-	.	gene_id "ENSG00000072803"; transcript_id "G6857.20";
chr5	PacBio	exon	171872872	171872990	.	-	.	gene_id "ENSG00000072803"; transcript_id "G6857.20";
chr5	PacBio	exon	171876285	171876534	.	-	.	gene_id "ENSG00000072803"; transcript_id "G6857.20";
chr5	PacBio	exon	171878011	171878129	.	-	.	gene_id "ENSG00000072803"; transcript_id "G6857.20";
chr5	PacBio	exon	171891467	171891604	.	-	.	gene_id "ENSG00000072803"; transcript_id "G6857.20";
chr5	PacBio	exon	171899004	171899094	.	-	.	gene_id "ENSG00000072803"; transcript_id "G6857.20";
chr5	PacBio	exon	171899914	171900100	.	-	.	gene_id "ENSG00000072803"; transcript_id "G6857.20";
chr5	PacBio	exon	171910572	171910797	.	-	.	gene_id "ENSG00000072803"; transcript_id "G6857.20";
chr5	PacBio	exon	171914343	171914405	.	-	.	gene_id "ENSG00000072803"; transcript_id "G6857.20";
chr5	PacBio	exon	172006458	172006641	.	-	.	gene_id "ENSG00000072803"; transcript_id "G6857.20";
chr5	PacBio	CDS	171868635	171868796	.	-	.	gene_id "ENSG00000072803"; transcript_id "G6857.20";
chr5	PacBio	CDS	171869729	171869807	.	-	.	gene_id "ENSG00000072803"; transcript_id "G6857.20";
chr5	PacBio	CDS	171870748	171870858	.	-	.	gene_id "ENSG00000072803"; transcript_id "G6857.20";
chr5	PacBio	CDS	171872872	171872990	.	-	.	gene_id "ENSG00000072803"; transcript_id "G6857.20";
chr5	PacBio	CDS	171876285	171876534	.	-	.	gene_id "ENSG00000072803"; transcript_id "G6857.20";
chr5	PacBio	CDS	171878011	171878129	.	-	.	gene_id "ENSG00000072803"; transcript_id "G6857.20";
chr5	PacBio	CDS	171891467	171891604	.	-	.	gene_id "ENSG00000072803"; transcript_id "G6857.20";
chr5	PacBio	CDS	171899004	171899094	.	-	.	gene_id "ENSG00000072803"; transcript_id "G6857.20";
chr5	PacBio	CDS	171899914	171900100	.	-	.	gene_id "ENSG00000072803"; transcript_id "G6857.20";
chr5	PacBio	CDS	171910572	171910797	.	-	.	gene_id "ENSG00000072803"; transcript_id "G6857.20";
chr5	PacBio	CDS	171914343	171914405	.	-	.	gene_id "ENSG00000072803"; transcript_id "G6857.20";
chr5	PacBio	CDS	172006458	172006502	.	-	.	gene_id "ENSG00000072803"; transcript_id "G6857.20";
chr5	PacBio	transcript	171867769	172006650	.	-	.	gene_id "ENSG00000072803"; transcript_id "G6857.21";
chr5	PacBio	exon	171867769	171868796	.	-	.	gene_id "ENSG00000072803"; transcript_id "G6857.21";
chr5	PacBio	exon	171869729	171869807	.	-	.	gene_id "ENSG00000072803"; transcript_id "G6857.21";
chr5	PacBio	exon	171870748	171870858	.	-	.	gene_id "ENSG00000072803"; transcript_id "G6857.21";
chr5	PacBio	exon	171872872	171872990	.	-	.	gene_id "ENSG00000072803"; transcript_id "G6857.21";
chr5	PacBio	exon	171876285	171876534	.	-	.	gene_id "ENSG00000072803"; transcript_id "G6857.21";
chr5	PacBio	exon	171878011	171878129	.	-	.	gene_id "ENSG00000072803"; transcript_id "G6857.21";
chr5	PacBio	exon	171891467	171891604	.	-	.	gene_id "ENSG00000072803"; transcript_id "G6857.21";
chr5	PacBio	exon	171899004	171899094	.	-	.	gene_id "ENSG00000072803"; transcript_id "G6857.21";
chr5	PacBio	exon	171899914	171900100	.	-	.	gene_id "ENSG00000072803"; transcript_id "G6857.21";
chr5	PacBio	exon	171910572	171910797	.	-	.	gene_id "ENSG00000072803"; transcript_id "G6857.21";
chr5	PacBio	exon	172006458	172006650	.	-	.	gene_id "ENSG00000072803"; transcript_id "G6857.21";
chr5	PacBio	CDS	171868635	171868796	.	-	.	gene_id "ENSG00000072803"; transcript_id "G6857.21";
chr5	PacBio	CDS	171869729	171869807	.	-	.	gene_id "ENSG00000072803"; transcript_id "G6857.21";
chr5	PacBio	CDS	171870748	171870858	.	-	.	gene_id "ENSG00000072803"; transcript_id "G6857.21";
chr5	PacBio	CDS	171872872	171872990	.	-	.	gene_id "ENSG00000072803"; transcript_id "G6857.21";
chr5	PacBio	CDS	171876285	171876534	.	-	.	gene_id "ENSG00000072803"; transcript_id "G6857.21";
chr5	PacBio	CDS	171878011	171878129	.	-	.	gene_id "ENSG00000072803"; transcript_id "G6857.21";
chr5	PacBio	CDS	171891467	171891604	.	-	.	gene_id "ENSG00000072803"; transcript_id "G6857.21";
chr5	PacBio	CDS	171899004	171899094	.	-	.	gene_id "ENSG00000072803"; transcript_id "G6857.21";
chr5	PacBio	CDS	171899914	171900100	.	-	.	gene_id "ENSG00000072803"; transcript_id "G6857.21";
chr5	PacBio	CDS	171910572	171910797	.	-	.	gene_id "ENSG00000072803"; transcript_id "G6857.21";
chr5	PacBio	CDS	172006458	172006502	.	-	.	gene_id "ENSG00000072803"; transcript_id "G6857.21";
chr5	PacBio	transcript	171868239	172006638	.	-	.	gene_id "ENSG00000072803"; transcript_id "G6857.22";
chr5	PacBio	exon	171868239	171868796	.	-	.	gene_id "ENSG00000072803"; transcript_id "G6857.22";
chr5	PacBio	exon	171869729	171869807	.	-	.	gene_id "ENSG00000072803"; transcript_id "G6857.22";
chr5	PacBio	exon	171870748	171870858	.	-	.	gene_id "ENSG00000072803"; transcript_id "G6857.22";
chr5	PacBio	exon	171872872	171872990	.	-	.	gene_id "ENSG00000072803"; transcript_id "G6857.22";
chr5	PacBio	exon	171876285	171876534	.	-	.	gene_id "ENSG00000072803"; transcript_id "G6857.22";
chr5	PacBio	exon	171878011	171878129	.	-	.	gene_id "ENSG00000072803"; transcript_id "G6857.22";
chr5	PacBio	exon	171891467	171891604	.	-	.	gene_id "ENSG00000072803"; transcript_id "G6857.22";
chr5	PacBio	exon	171899004	171899094	.	-	.	gene_id "ENSG00000072803"; transcript_id "G6857.22";
chr5	PacBio	exon	171899914	171900100	.	-	.	gene_id "ENSG00000072803"; transcript_id "G6857.22";
chr5	PacBio	exon	171910572	171910797	.	-	.	gene_id "ENSG00000072803"; transcript_id "G6857.22";
chr5	PacBio	exon	171914343	171914405	.	-	.	gene_id "ENSG00000072803"; transcript_id "G6857.22";
chr5	PacBio	exon	172006458	172006638	.	-	.	gene_id "ENSG00000072803"; transcript_id "G6857.22";
chr5	PacBio	CDS	171868635	171868796	.	-	.	gene_id "ENSG00000072803"; transcript_id "G6857.22";
chr5	PacBio	CDS	171869729	171869807	.	-	.	gene_id "ENSG00000072803"; transcript_id "G6857.22";
chr5	PacBio	CDS	171870748	171870858	.	-	.	gene_id "ENSG00000072803"; transcript_id "G6857.22";
chr5	PacBio	CDS	171872872	171872990	.	-	.	gene_id "ENSG00000072803"; transcript_id "G6857.22";
chr5	PacBio	CDS	171876285	171876534	.	-	.	gene_id "ENSG00000072803"; transcript_id "G6857.22";
chr5	PacBio	CDS	171878011	171878129	.	-	.	gene_id "ENSG00000072803"; transcript_id "G6857.22";
chr5	PacBio	CDS	171891467	171891604	.	-	.	gene_id "ENSG00000072803"; transcript_id "G6857.22";
chr5	PacBio	CDS	171899004	171899094	.	-	.	gene_id "ENSG00000072803"; transcript_id "G6857.22";
chr5	PacBio	CDS	171899914	171900100	.	-	.	gene_id "ENSG00000072803"; transcript_id "G6857.22";
chr5	PacBio	CDS	171910572	171910797	.	-	.	gene_id "ENSG00000072803"; transcript_id "G6857.22";
chr5	PacBio	CDS	171914343	171914405	.	-	.	gene_id "ENSG00000072803"; transcript_id "G6857.22";
chr5	PacBio	CDS	172006458	172006502	.	-	.	gene_id "ENSG00000072803"; transcript_id "G6857.22";
chr5	PacBio	transcript	171890673	171977731	.	-	.	gene_id "ENSG00000072803"; transcript_id "G6857.23";
chr5	PacBio	exon	171890673	171891604	.	-	.	gene_id "ENSG00000072803"; transcript_id "G6857.23";
chr5	PacBio	exon	171899004	171899094	.	-	.	gene_id "ENSG00000072803"; transcript_id "G6857.23";
chr5	PacBio	exon	171899914	171900100	.	-	.	gene_id "ENSG00000072803"; transcript_id "G6857.23";
chr5	PacBio	exon	171910572	171910797	.	-	.	gene_id "ENSG00000072803"; transcript_id "G6857.23";
chr5	PacBio	exon	171977636	171977731	.	-	.	gene_id "ENSG00000072803"; transcript_id "G6857.23";
chr5	PacBio	CDS	171891455	171891604	.	-	.	gene_id "ENSG00000072803"; transcript_id "G6857.23";
chr5	PacBio	CDS	171899004	171899094	.	-	.	gene_id "ENSG00000072803"; transcript_id "G6857.23";
chr5	PacBio	CDS	171899914	171900100	.	-	.	gene_id "ENSG00000072803"; transcript_id "G6857.23";
chr5	PacBio	CDS	171910572	171910797	.	-	.	gene_id "ENSG00000072803"; transcript_id "G6857.23";
chr5	PacBio	CDS	171977636	171977668	.	-	.	gene_id "ENSG00000072803"; transcript_id "G6857.23";
chr5	PacBio	transcript	172002880	172006665	.	-	.	gene_id "ENSG00000072803"; transcript_id "G6857.24";
chr5	PacBio	exon	172002880	172006665	.	-	.	gene_id "ENSG00000072803"; transcript_id "G6857.24";
chr5	PacBio	transcript	172004493	172006635	.	-	.	gene_id "ENSG00000072803"; transcript_id "G6857.25";
chr5	PacBio	exon	172004493	172006635	.	-	.	gene_id "ENSG00000072803"; transcript_id "G6857.25";
chr5	PacBio	transcript	172042074	172188265	.	-	.	gene_id "ENSG00000072786"; transcript_id "G6858.1";
chr5	PacBio	exon	172042074	172045022	.	-	.	gene_id "ENSG00000072786"; transcript_id "G6858.1";
chr5	PacBio	exon	172052929	172053042	.	-	.	gene_id "ENSG00000072786"; transcript_id "G6858.1";
chr5	PacBio	exon	172054569	172054694	.	-	.	gene_id "ENSG00000072786"; transcript_id "G6858.1";
chr5	PacBio	exon	172055588	172055776	.	-	.	gene_id "ENSG00000072786"; transcript_id "G6858.1";
chr5	PacBio	exon	172057349	172057473	.	-	.	gene_id "ENSG00000072786"; transcript_id "G6858.1";
chr5	PacBio	exon	172061139	172061268	.	-	.	gene_id "ENSG00000072786"; transcript_id "G6858.1";
chr5	PacBio	exon	172064720	172064812	.	-	.	gene_id "ENSG00000072786"; transcript_id "G6858.1";
chr5	PacBio	exon	172082326	172082505	.	-	.	gene_id "ENSG00000072786"; transcript_id "G6858.1";
chr5	PacBio	exon	172082961	172083084	.	-	.	gene_id "ENSG00000072786"; transcript_id "G6858.1";
chr5	PacBio	exon	172090232	172090362	.	-	.	gene_id "ENSG00000072786"; transcript_id "G6858.1";
chr5	PacBio	exon	172093412	172093960	.	-	.	gene_id "ENSG00000072786"; transcript_id "G6858.1";
chr5	PacBio	exon	172096426	172096560	.	-	.	gene_id "ENSG00000072786"; transcript_id "G6858.1";
chr5	PacBio	exon	172105656	172105737	.	-	.	gene_id "ENSG00000072786"; transcript_id "G6858.1";
chr5	PacBio	exon	172106620	172106814	.	-	.	gene_id "ENSG00000072786"; transcript_id "G6858.1";
chr5	PacBio	exon	172107780	172107852	.	-	.	gene_id "ENSG00000072786"; transcript_id "G6858.1";
chr5	PacBio	exon	172117481	172117630	.	-	.	gene_id "ENSG00000072786"; transcript_id "G6858.1";
chr5	PacBio	exon	172127373	172127421	.	-	.	gene_id "ENSG00000072786"; transcript_id "G6858.1";
chr5	PacBio	exon	172156624	172156788	.	-	.	gene_id "ENSG00000072786"; transcript_id "G6858.1";
chr5	PacBio	exon	172187887	172188265	.	-	.	gene_id "ENSG00000072786"; transcript_id "G6858.1";
chr5	PacBio	CDS	172044882	172045022	.	-	.	gene_id "ENSG00000072786"; transcript_id "G6858.1";
chr5	PacBio	CDS	172052929	172053042	.	-	.	gene_id "ENSG00000072786"; transcript_id "G6858.1";
chr5	PacBio	CDS	172054569	172054694	.	-	.	gene_id "ENSG00000072786"; transcript_id "G6858.1";
chr5	PacBio	CDS	172055588	172055776	.	-	.	gene_id "ENSG00000072786"; transcript_id "G6858.1";
chr5	PacBio	CDS	172057349	172057473	.	-	.	gene_id "ENSG00000072786"; transcript_id "G6858.1";
chr5	PacBio	CDS	172061139	172061268	.	-	.	gene_id "ENSG00000072786"; transcript_id "G6858.1";
chr5	PacBio	CDS	172064720	172064812	.	-	.	gene_id "ENSG00000072786"; transcript_id "G6858.1";
chr5	PacBio	CDS	172082326	172082505	.	-	.	gene_id "ENSG00000072786"; transcript_id "G6858.1";
chr5	PacBio	CDS	172082961	172083084	.	-	.	gene_id "ENSG00000072786"; transcript_id "G6858.1";
chr5	PacBio	CDS	172090232	172090362	.	-	.	gene_id "ENSG00000072786"; transcript_id "G6858.1";
chr5	PacBio	CDS	172093412	172093960	.	-	.	gene_id "ENSG00000072786"; transcript_id "G6858.1";
chr5	PacBio	CDS	172096426	172096560	.	-	.	gene_id "ENSG00000072786"; transcript_id "G6858.1";
chr5	PacBio	CDS	172105656	172105737	.	-	.	gene_id "ENSG00000072786"; transcript_id "G6858.1";
chr5	PacBio	CDS	172106620	172106814	.	-	.	gene_id "ENSG00000072786"; transcript_id "G6858.1";
chr5	PacBio	CDS	172107780	172107852	.	-	.	gene_id "ENSG00000072786"; transcript_id "G6858.1";
chr5	PacBio	CDS	172117481	172117630	.	-	.	gene_id "ENSG00000072786"; transcript_id "G6858.1";
chr5	PacBio	CDS	172127373	172127421	.	-	.	gene_id "ENSG00000072786"; transcript_id "G6858.1";
chr5	PacBio	CDS	172156624	172156788	.	-	.	gene_id "ENSG00000072786"; transcript_id "G6858.1";
chr5	PacBio	CDS	172187887	172188042	.	-	.	gene_id "ENSG00000072786"; transcript_id "G6858.1";
chr5	PacBio	transcript	172043109	172188347	.	-	.	gene_id "ENSG00000072786"; transcript_id "G6858.2";
chr5	PacBio	exon	172043109	172045022	.	-	.	gene_id "ENSG00000072786"; transcript_id "G6858.2";
chr5	PacBio	exon	172052929	172053042	.	-	.	gene_id "ENSG00000072786"; transcript_id "G6858.2";
chr5	PacBio	exon	172054569	172054694	.	-	.	gene_id "ENSG00000072786"; transcript_id "G6858.2";
chr5	PacBio	exon	172055588	172055776	.	-	.	gene_id "ENSG00000072786"; transcript_id "G6858.2";
chr5	PacBio	exon	172057349	172057473	.	-	.	gene_id "ENSG00000072786"; transcript_id "G6858.2";
chr5	PacBio	exon	172061139	172061268	.	-	.	gene_id "ENSG00000072786"; transcript_id "G6858.2";
chr5	PacBio	exon	172064720	172064812	.	-	.	gene_id "ENSG00000072786"; transcript_id "G6858.2";
chr5	PacBio	exon	172082326	172082505	.	-	.	gene_id "ENSG00000072786"; transcript_id "G6858.2";
chr5	PacBio	exon	172082961	172083084	.	-	.	gene_id "ENSG00000072786"; transcript_id "G6858.2";
chr5	PacBio	exon	172090232	172090362	.	-	.	gene_id "ENSG00000072786"; transcript_id "G6858.2";
chr5	PacBio	exon	172093412	172093960	.	-	.	gene_id "ENSG00000072786"; transcript_id "G6858.2";
chr5	PacBio	exon	172096426	172096560	.	-	.	gene_id "ENSG00000072786"; transcript_id "G6858.2";
chr5	PacBio	exon	172105656	172105737	.	-	.	gene_id "ENSG00000072786"; transcript_id "G6858.2";
chr5	PacBio	exon	172106620	172106814	.	-	.	gene_id "ENSG00000072786"; transcript_id "G6858.2";
chr5	PacBio	exon	172107780	172107852	.	-	.	gene_id "ENSG00000072786"; transcript_id "G6858.2";
chr5	PacBio	exon	172117481	172117630	.	-	.	gene_id "ENSG00000072786"; transcript_id "G6858.2";
chr5	PacBio	exon	172127373	172127421	.	-	.	gene_id "ENSG00000072786"; transcript_id "G6858.2";
chr5	PacBio	exon	172156624	172156788	.	-	.	gene_id "ENSG00000072786"; transcript_id "G6858.2";
chr5	PacBio	exon	172187887	172188347	.	-	.	gene_id "ENSG00000072786"; transcript_id "G6858.2";
chr5	PacBio	CDS	172044882	172045022	.	-	.	gene_id "ENSG00000072786"; transcript_id "G6858.2";
chr5	PacBio	CDS	172052929	172053042	.	-	.	gene_id "ENSG00000072786"; transcript_id "G6858.2";
chr5	PacBio	CDS	172054569	172054694	.	-	.	gene_id "ENSG00000072786"; transcript_id "G6858.2";
chr5	PacBio	CDS	172055588	172055776	.	-	.	gene_id "ENSG00000072786"; transcript_id "G6858.2";
chr5	PacBio	CDS	172057349	172057473	.	-	.	gene_id "ENSG00000072786"; transcript_id "G6858.2";
chr5	PacBio	CDS	172061139	172061268	.	-	.	gene_id "ENSG00000072786"; transcript_id "G6858.2";
chr5	PacBio	CDS	172064720	172064812	.	-	.	gene_id "ENSG00000072786"; transcript_id "G6858.2";
chr5	PacBio	CDS	172082326	172082505	.	-	.	gene_id "ENSG00000072786"; transcript_id "G6858.2";
chr5	PacBio	CDS	172082961	172083084	.	-	.	gene_id "ENSG00000072786"; transcript_id "G6858.2";
chr5	PacBio	CDS	172090232	172090362	.	-	.	gene_id "ENSG00000072786"; transcript_id "G6858.2";
chr5	PacBio	CDS	172093412	172093960	.	-	.	gene_id "ENSG00000072786"; transcript_id "G6858.2";
chr5	PacBio	CDS	172096426	172096560	.	-	.	gene_id "ENSG00000072786"; transcript_id "G6858.2";
chr5	PacBio	CDS	172105656	172105737	.	-	.	gene_id "ENSG00000072786"; transcript_id "G6858.2";
chr5	PacBio	CDS	172106620	172106814	.	-	.	gene_id "ENSG00000072786"; transcript_id "G6858.2";
chr5	PacBio	CDS	172107780	172107852	.	-	.	gene_id "ENSG00000072786"; transcript_id "G6858.2";
chr5	PacBio	CDS	172117481	172117630	.	-	.	gene_id "ENSG00000072786"; transcript_id "G6858.2";
chr5	PacBio	CDS	172127373	172127421	.	-	.	gene_id "ENSG00000072786"; transcript_id "G6858.2";
chr5	PacBio	CDS	172156624	172156788	.	-	.	gene_id "ENSG00000072786"; transcript_id "G6858.2";
chr5	PacBio	CDS	172187887	172188042	.	-	.	gene_id "ENSG00000072786"; transcript_id "G6858.2";
chr5	PacBio	transcript	172043267	172188249	.	-	.	gene_id "ENSG00000072786"; transcript_id "G6858.3";
chr5	PacBio	exon	172043267	172045022	.	-	.	gene_id "ENSG00000072786"; transcript_id "G6858.3";
chr5	PacBio	exon	172052929	172053042	.	-	.	gene_id "ENSG00000072786"; transcript_id "G6858.3";
chr5	PacBio	exon	172054569	172054694	.	-	.	gene_id "ENSG00000072786"; transcript_id "G6858.3";
chr5	PacBio	exon	172055588	172055776	.	-	.	gene_id "ENSG00000072786"; transcript_id "G6858.3";
chr5	PacBio	exon	172057349	172057473	.	-	.	gene_id "ENSG00000072786"; transcript_id "G6858.3";
chr5	PacBio	exon	172061139	172061268	.	-	.	gene_id "ENSG00000072786"; transcript_id "G6858.3";
chr5	PacBio	exon	172064720	172064812	.	-	.	gene_id "ENSG00000072786"; transcript_id "G6858.3";
chr5	PacBio	exon	172082326	172082505	.	-	.	gene_id "ENSG00000072786"; transcript_id "G6858.3";
chr5	PacBio	exon	172082961	172083084	.	-	.	gene_id "ENSG00000072786"; transcript_id "G6858.3";
chr5	PacBio	exon	172090232	172090362	.	-	.	gene_id "ENSG00000072786"; transcript_id "G6858.3";
chr5	PacBio	exon	172093412	172093960	.	-	.	gene_id "ENSG00000072786"; transcript_id "G6858.3";
chr5	PacBio	exon	172096426	172096560	.	-	.	gene_id "ENSG00000072786"; transcript_id "G6858.3";
chr5	PacBio	exon	172105656	172105737	.	-	.	gene_id "ENSG00000072786"; transcript_id "G6858.3";
chr5	PacBio	exon	172106620	172106814	.	-	.	gene_id "ENSG00000072786"; transcript_id "G6858.3";
chr5	PacBio	exon	172107780	172107852	.	-	.	gene_id "ENSG00000072786"; transcript_id "G6858.3";
chr5	PacBio	exon	172117481	172117630	.	-	.	gene_id "ENSG00000072786"; transcript_id "G6858.3";
chr5	PacBio	exon	172127373	172127421	.	-	.	gene_id "ENSG00000072786"; transcript_id "G6858.3";
chr5	PacBio	exon	172156624	172156788	.	-	.	gene_id "ENSG00000072786"; transcript_id "G6858.3";
chr5	PacBio	exon	172187887	172188249	.	-	.	gene_id "ENSG00000072786"; transcript_id "G6858.3";
chr5	PacBio	CDS	172044882	172045022	.	-	.	gene_id "ENSG00000072786"; transcript_id "G6858.3";
chr5	PacBio	CDS	172052929	172053042	.	-	.	gene_id "ENSG00000072786"; transcript_id "G6858.3";
chr5	PacBio	CDS	172054569	172054694	.	-	.	gene_id "ENSG00000072786"; transcript_id "G6858.3";
chr5	PacBio	CDS	172055588	172055776	.	-	.	gene_id "ENSG00000072786"; transcript_id "G6858.3";
chr5	PacBio	CDS	172057349	172057473	.	-	.	gene_id "ENSG00000072786"; transcript_id "G6858.3";
chr5	PacBio	CDS	172061139	172061268	.	-	.	gene_id "ENSG00000072786"; transcript_id "G6858.3";
chr5	PacBio	CDS	172064720	172064812	.	-	.	gene_id "ENSG00000072786"; transcript_id "G6858.3";
chr5	PacBio	CDS	172082326	172082505	.	-	.	gene_id "ENSG00000072786"; transcript_id "G6858.3";
chr5	PacBio	CDS	172082961	172083084	.	-	.	gene_id "ENSG00000072786"; transcript_id "G6858.3";
chr5	PacBio	CDS	172090232	172090362	.	-	.	gene_id "ENSG00000072786"; transcript_id "G6858.3";
chr5	PacBio	CDS	172093412	172093960	.	-	.	gene_id "ENSG00000072786"; transcript_id "G6858.3";
chr5	PacBio	CDS	172096426	172096560	.	-	.	gene_id "ENSG00000072786"; transcript_id "G6858.3";
chr5	PacBio	CDS	172105656	172105737	.	-	.	gene_id "ENSG00000072786"; transcript_id "G6858.3";
chr5	PacBio	CDS	172106620	172106814	.	-	.	gene_id "ENSG00000072786"; transcript_id "G6858.3";
chr5	PacBio	CDS	172107780	172107852	.	-	.	gene_id "ENSG00000072786"; transcript_id "G6858.3";
chr5	PacBio	CDS	172117481	172117630	.	-	.	gene_id "ENSG00000072786"; transcript_id "G6858.3";
chr5	PacBio	CDS	172127373	172127421	.	-	.	gene_id "ENSG00000072786"; transcript_id "G6858.3";
chr5	PacBio	CDS	172156624	172156788	.	-	.	gene_id "ENSG00000072786"; transcript_id "G6858.3";
chr5	PacBio	CDS	172187887	172188042	.	-	.	gene_id "ENSG00000072786"; transcript_id "G6858.3";
chr5	PacBio	transcript	172043618	172188451	.	-	.	gene_id "ENSG00000072786"; transcript_id "G6858.4";
chr5	PacBio	exon	172043618	172045022	.	-	.	gene_id "ENSG00000072786"; transcript_id "G6858.4";
chr5	PacBio	exon	172052929	172053042	.	-	.	gene_id "ENSG00000072786"; transcript_id "G6858.4";
chr5	PacBio	exon	172054569	172054694	.	-	.	gene_id "ENSG00000072786"; transcript_id "G6858.4";
chr5	PacBio	exon	172055588	172055776	.	-	.	gene_id "ENSG00000072786"; transcript_id "G6858.4";
chr5	PacBio	exon	172057349	172057473	.	-	.	gene_id "ENSG00000072786"; transcript_id "G6858.4";
chr5	PacBio	exon	172061139	172061268	.	-	.	gene_id "ENSG00000072786"; transcript_id "G6858.4";
chr5	PacBio	exon	172064720	172064812	.	-	.	gene_id "ENSG00000072786"; transcript_id "G6858.4";
chr5	PacBio	exon	172082326	172082505	.	-	.	gene_id "ENSG00000072786"; transcript_id "G6858.4";
chr5	PacBio	exon	172082961	172083084	.	-	.	gene_id "ENSG00000072786"; transcript_id "G6858.4";
chr5	PacBio	exon	172090232	172090362	.	-	.	gene_id "ENSG00000072786"; transcript_id "G6858.4";
chr5	PacBio	exon	172093412	172093960	.	-	.	gene_id "ENSG00000072786"; transcript_id "G6858.4";
chr5	PacBio	exon	172096426	172096560	.	-	.	gene_id "ENSG00000072786"; transcript_id "G6858.4";
chr5	PacBio	exon	172105656	172105737	.	-	.	gene_id "ENSG00000072786"; transcript_id "G6858.4";
chr5	PacBio	exon	172106620	172106814	.	-	.	gene_id "ENSG00000072786"; transcript_id "G6858.4";
chr5	PacBio	exon	172107780	172107852	.	-	.	gene_id "ENSG00000072786"; transcript_id "G6858.4";
chr5	PacBio	exon	172117481	172117630	.	-	.	gene_id "ENSG00000072786"; transcript_id "G6858.4";
chr5	PacBio	exon	172127373	172127421	.	-	.	gene_id "ENSG00000072786"; transcript_id "G6858.4";
chr5	PacBio	exon	172156624	172156788	.	-	.	gene_id "ENSG00000072786"; transcript_id "G6858.4";
chr5	PacBio	exon	172187887	172188451	.	-	.	gene_id "ENSG00000072786"; transcript_id "G6858.4";
chr5	PacBio	CDS	172044882	172045022	.	-	.	gene_id "ENSG00000072786"; transcript_id "G6858.4";
chr5	PacBio	CDS	172052929	172053042	.	-	.	gene_id "ENSG00000072786"; transcript_id "G6858.4";
chr5	PacBio	CDS	172054569	172054694	.	-	.	gene_id "ENSG00000072786"; transcript_id "G6858.4";
chr5	PacBio	CDS	172055588	172055776	.	-	.	gene_id "ENSG00000072786"; transcript_id "G6858.4";
chr5	PacBio	CDS	172057349	172057473	.	-	.	gene_id "ENSG00000072786"; transcript_id "G6858.4";
chr5	PacBio	CDS	172061139	172061268	.	-	.	gene_id "ENSG00000072786"; transcript_id "G6858.4";
chr5	PacBio	CDS	172064720	172064812	.	-	.	gene_id "ENSG00000072786"; transcript_id "G6858.4";
chr5	PacBio	CDS	172082326	172082505	.	-	.	gene_id "ENSG00000072786"; transcript_id "G6858.4";
chr5	PacBio	CDS	172082961	172083084	.	-	.	gene_id "ENSG00000072786"; transcript_id "G6858.4";
chr5	PacBio	CDS	172090232	172090362	.	-	.	gene_id "ENSG00000072786"; transcript_id "G6858.4";
chr5	PacBio	CDS	172093412	172093960	.	-	.	gene_id "ENSG00000072786"; transcript_id "G6858.4";
chr5	PacBio	CDS	172096426	172096560	.	-	.	gene_id "ENSG00000072786"; transcript_id "G6858.4";
chr5	PacBio	CDS	172105656	172105737	.	-	.	gene_id "ENSG00000072786"; transcript_id "G6858.4";
chr5	PacBio	CDS	172106620	172106814	.	-	.	gene_id "ENSG00000072786"; transcript_id "G6858.4";
chr5	PacBio	CDS	172107780	172107852	.	-	.	gene_id "ENSG00000072786"; transcript_id "G6858.4";
chr5	PacBio	CDS	172117481	172117630	.	-	.	gene_id "ENSG00000072786"; transcript_id "G6858.4";
chr5	PacBio	CDS	172127373	172127421	.	-	.	gene_id "ENSG00000072786"; transcript_id "G6858.4";
chr5	PacBio	CDS	172156624	172156788	.	-	.	gene_id "ENSG00000072786"; transcript_id "G6858.4";
chr5	PacBio	CDS	172187887	172188042	.	-	.	gene_id "ENSG00000072786"; transcript_id "G6858.4";
chr5	PacBio	transcript	172043619	172188332	.	-	.	gene_id "ENSG00000072786"; transcript_id "G6858.5";
chr5	PacBio	exon	172043619	172045022	.	-	.	gene_id "ENSG00000072786"; transcript_id "G6858.5";
chr5	PacBio	exon	172052929	172053042	.	-	.	gene_id "ENSG00000072786"; transcript_id "G6858.5";
chr5	PacBio	exon	172054569	172054694	.	-	.	gene_id "ENSG00000072786"; transcript_id "G6858.5";
chr5	PacBio	exon	172055588	172055776	.	-	.	gene_id "ENSG00000072786"; transcript_id "G6858.5";
chr5	PacBio	exon	172057349	172057473	.	-	.	gene_id "ENSG00000072786"; transcript_id "G6858.5";
chr5	PacBio	exon	172061139	172061268	.	-	.	gene_id "ENSG00000072786"; transcript_id "G6858.5";
chr5	PacBio	exon	172064720	172064812	.	-	.	gene_id "ENSG00000072786"; transcript_id "G6858.5";
chr5	PacBio	exon	172082326	172082505	.	-	.	gene_id "ENSG00000072786"; transcript_id "G6858.5";
chr5	PacBio	exon	172082961	172083084	.	-	.	gene_id "ENSG00000072786"; transcript_id "G6858.5";
chr5	PacBio	exon	172090232	172090362	.	-	.	gene_id "ENSG00000072786"; transcript_id "G6858.5";
chr5	PacBio	exon	172093412	172093960	.	-	.	gene_id "ENSG00000072786"; transcript_id "G6858.5";
chr5	PacBio	exon	172096426	172096560	.	-	.	gene_id "ENSG00000072786"; transcript_id "G6858.5";
chr5	PacBio	exon	172105656	172105737	.	-	.	gene_id "ENSG00000072786"; transcript_id "G6858.5";
chr5	PacBio	exon	172106620	172106814	.	-	.	gene_id "ENSG00000072786"; transcript_id "G6858.5";
chr5	PacBio	exon	172107780	172107852	.	-	.	gene_id "ENSG00000072786"; transcript_id "G6858.5";
chr5	PacBio	exon	172117481	172117630	.	-	.	gene_id "ENSG00000072786"; transcript_id "G6858.5";
chr5	PacBio	exon	172127373	172127421	.	-	.	gene_id "ENSG00000072786"; transcript_id "G6858.5";
chr5	PacBio	exon	172156624	172156788	.	-	.	gene_id "ENSG00000072786"; transcript_id "G6858.5";
chr5	PacBio	exon	172184284	172184383	.	-	.	gene_id "ENSG00000072786"; transcript_id "G6858.5";
chr5	PacBio	exon	172187887	172188332	.	-	.	gene_id "ENSG00000072786"; transcript_id "G6858.5";
chr5	PacBio	CDS	172044882	172045022	.	-	.	gene_id "ENSG00000072786"; transcript_id "G6858.5";
chr5	PacBio	CDS	172052929	172053042	.	-	.	gene_id "ENSG00000072786"; transcript_id "G6858.5";
chr5	PacBio	CDS	172054569	172054694	.	-	.	gene_id "ENSG00000072786"; transcript_id "G6858.5";
chr5	PacBio	CDS	172055588	172055776	.	-	.	gene_id "ENSG00000072786"; transcript_id "G6858.5";
chr5	PacBio	CDS	172057349	172057473	.	-	.	gene_id "ENSG00000072786"; transcript_id "G6858.5";
chr5	PacBio	CDS	172061139	172061268	.	-	.	gene_id "ENSG00000072786"; transcript_id "G6858.5";
chr5	PacBio	CDS	172064720	172064812	.	-	.	gene_id "ENSG00000072786"; transcript_id "G6858.5";
chr5	PacBio	CDS	172082326	172082505	.	-	.	gene_id "ENSG00000072786"; transcript_id "G6858.5";
chr5	PacBio	CDS	172082961	172083084	.	-	.	gene_id "ENSG00000072786"; transcript_id "G6858.5";
chr5	PacBio	CDS	172090232	172090362	.	-	.	gene_id "ENSG00000072786"; transcript_id "G6858.5";
chr5	PacBio	CDS	172093412	172093960	.	-	.	gene_id "ENSG00000072786"; transcript_id "G6858.5";
chr5	PacBio	CDS	172096426	172096560	.	-	.	gene_id "ENSG00000072786"; transcript_id "G6858.5";
chr5	PacBio	CDS	172105656	172105737	.	-	.	gene_id "ENSG00000072786"; transcript_id "G6858.5";
chr5	PacBio	CDS	172106620	172106814	.	-	.	gene_id "ENSG00000072786"; transcript_id "G6858.5";
chr5	PacBio	CDS	172107780	172107852	.	-	.	gene_id "ENSG00000072786"; transcript_id "G6858.5";
chr5	PacBio	CDS	172117481	172117630	.	-	.	gene_id "ENSG00000072786"; transcript_id "G6858.5";
chr5	PacBio	CDS	172127373	172127421	.	-	.	gene_id "ENSG00000072786"; transcript_id "G6858.5";
chr5	PacBio	CDS	172156624	172156788	.	-	.	gene_id "ENSG00000072786"; transcript_id "G6858.5";
chr5	PacBio	CDS	172184284	172184383	.	-	.	gene_id "ENSG00000072786"; transcript_id "G6858.5";
chr5	PacBio	CDS	172187887	172187975	.	-	.	gene_id "ENSG00000072786"; transcript_id "G6858.5";
chr5	PacBio	transcript	172092638	172188224	.	-	.	gene_id "ENSG00000072786"; transcript_id "G6858.7";
chr5	PacBio	exon	172092638	172093960	.	-	.	gene_id "ENSG00000072786"; transcript_id "G6858.7";
chr5	PacBio	exon	172096426	172096560	.	-	.	gene_id "ENSG00000072786"; transcript_id "G6858.7";
chr5	PacBio	exon	172105656	172105737	.	-	.	gene_id "ENSG00000072786"; transcript_id "G6858.7";
chr5	PacBio	exon	172106620	172106814	.	-	.	gene_id "ENSG00000072786"; transcript_id "G6858.7";
chr5	PacBio	exon	172107780	172107852	.	-	.	gene_id "ENSG00000072786"; transcript_id "G6858.7";
chr5	PacBio	exon	172117481	172117630	.	-	.	gene_id "ENSG00000072786"; transcript_id "G6858.7";
chr5	PacBio	exon	172127373	172127421	.	-	.	gene_id "ENSG00000072786"; transcript_id "G6858.7";
chr5	PacBio	exon	172156624	172156788	.	-	.	gene_id "ENSG00000072786"; transcript_id "G6858.7";
chr5	PacBio	exon	172187887	172188224	.	-	.	gene_id "ENSG00000072786"; transcript_id "G6858.7";
chr5	PacBio	CDS	172093280	172093960	.	-	.	gene_id "ENSG00000072786"; transcript_id "G6858.7";
chr5	PacBio	CDS	172096426	172096560	.	-	.	gene_id "ENSG00000072786"; transcript_id "G6858.7";
chr5	PacBio	CDS	172105656	172105737	.	-	.	gene_id "ENSG00000072786"; transcript_id "G6858.7";
chr5	PacBio	CDS	172106620	172106814	.	-	.	gene_id "ENSG00000072786"; transcript_id "G6858.7";
chr5	PacBio	CDS	172107780	172107852	.	-	.	gene_id "ENSG00000072786"; transcript_id "G6858.7";
chr5	PacBio	CDS	172117481	172117630	.	-	.	gene_id "ENSG00000072786"; transcript_id "G6858.7";
chr5	PacBio	CDS	172127373	172127421	.	-	.	gene_id "ENSG00000072786"; transcript_id "G6858.7";
chr5	PacBio	CDS	172156624	172156788	.	-	.	gene_id "ENSG00000072786"; transcript_id "G6858.7";
chr5	PacBio	CDS	172187887	172188042	.	-	.	gene_id "ENSG00000072786"; transcript_id "G6858.7";
chr5	PacBio	transcript	172094381	172188257	.	-	.	gene_id "ENSG00000072786"; transcript_id "G6858.8";
chr5	PacBio	exon	172094381	172096560	.	-	.	gene_id "ENSG00000072786"; transcript_id "G6858.8";
chr5	PacBio	exon	172105656	172105737	.	-	.	gene_id "ENSG00000072786"; transcript_id "G6858.8";
chr5	PacBio	exon	172106620	172106814	.	-	.	gene_id "ENSG00000072786"; transcript_id "G6858.8";
chr5	PacBio	exon	172107780	172107852	.	-	.	gene_id "ENSG00000072786"; transcript_id "G6858.8";
chr5	PacBio	exon	172117481	172117630	.	-	.	gene_id "ENSG00000072786"; transcript_id "G6858.8";
chr5	PacBio	exon	172127373	172127421	.	-	.	gene_id "ENSG00000072786"; transcript_id "G6858.8";
chr5	PacBio	exon	172156624	172156788	.	-	.	gene_id "ENSG00000072786"; transcript_id "G6858.8";
chr5	PacBio	exon	172187887	172188257	.	-	.	gene_id "ENSG00000072786"; transcript_id "G6858.8";
chr5	PacBio	CDS	172096276	172096560	.	-	.	gene_id "ENSG00000072786"; transcript_id "G6858.8";
chr5	PacBio	CDS	172105656	172105737	.	-	.	gene_id "ENSG00000072786"; transcript_id "G6858.8";
chr5	PacBio	CDS	172106620	172106814	.	-	.	gene_id "ENSG00000072786"; transcript_id "G6858.8";
chr5	PacBio	CDS	172107780	172107852	.	-	.	gene_id "ENSG00000072786"; transcript_id "G6858.8";
chr5	PacBio	CDS	172117481	172117630	.	-	.	gene_id "ENSG00000072786"; transcript_id "G6858.8";
chr5	PacBio	CDS	172127373	172127421	.	-	.	gene_id "ENSG00000072786"; transcript_id "G6858.8";
chr5	PacBio	CDS	172156624	172156788	.	-	.	gene_id "ENSG00000072786"; transcript_id "G6858.8";
chr5	PacBio	CDS	172187887	172188042	.	-	.	gene_id "ENSG00000072786"; transcript_id "G6858.8";
chr5	PacBio	transcript	172209505	172284068	.	-	.	gene_id "ENSG00000168246"; transcript_id "G6859.1";
chr5	PacBio	exon	172209505	172212227	.	-	.	gene_id "ENSG00000168246"; transcript_id "G6859.1";
chr5	PacBio	exon	172234122	172234358	.	-	.	gene_id "ENSG00000168246"; transcript_id "G6859.1";
chr5	PacBio	exon	172283592	172284068	.	-	.	gene_id "ENSG00000168246"; transcript_id "G6859.1";
chr5	PacBio	CDS	172211830	172212227	.	-	.	gene_id "ENSG00000168246"; transcript_id "G6859.1";
chr5	PacBio	CDS	172234122	172234296	.	-	.	gene_id "ENSG00000168246"; transcript_id "G6859.1";
chr5	PacBio	transcript	172209640	172283822	.	-	.	gene_id "ENSG00000168246"; transcript_id "G6859.2";
chr5	PacBio	exon	172209640	172212227	.	-	.	gene_id "ENSG00000168246"; transcript_id "G6859.2";
chr5	PacBio	exon	172234122	172234358	.	-	.	gene_id "ENSG00000168246"; transcript_id "G6859.2";
chr5	PacBio	exon	172283596	172283822	.	-	.	gene_id "ENSG00000168246"; transcript_id "G6859.2";
chr5	PacBio	CDS	172211830	172212227	.	-	.	gene_id "ENSG00000168246"; transcript_id "G6859.2";
chr5	PacBio	CDS	172234122	172234358	.	-	.	gene_id "ENSG00000168246"; transcript_id "G6859.2";
chr5	PacBio	CDS	172283596	172283665	.	-	.	gene_id "ENSG00000168246"; transcript_id "G6859.2";
chr5	PacBio	transcript	172210211	172283809	.	-	.	gene_id "ENSG00000168246"; transcript_id "G6859.3";
chr5	PacBio	exon	172210211	172212227	.	-	.	gene_id "ENSG00000168246"; transcript_id "G6859.3";
chr5	PacBio	exon	172234122	172234358	.	-	.	gene_id "ENSG00000168246"; transcript_id "G6859.3";
chr5	PacBio	exon	172283596	172283809	.	-	.	gene_id "ENSG00000168246"; transcript_id "G6859.3";
chr5	PacBio	CDS	172211830	172212227	.	-	.	gene_id "ENSG00000168246"; transcript_id "G6859.3";
chr5	PacBio	CDS	172234122	172234358	.	-	.	gene_id "ENSG00000168246"; transcript_id "G6859.3";
chr5	PacBio	CDS	172283596	172283665	.	-	.	gene_id "ENSG00000168246"; transcript_id "G6859.3";
chr5	PacBio	transcript	172211634	172283832	.	-	.	gene_id "ENSG00000168246"; transcript_id "G6859.4";
chr5	PacBio	exon	172211634	172212227	.	-	.	gene_id "ENSG00000168246"; transcript_id "G6859.4";
chr5	PacBio	exon	172234122	172234358	.	-	.	gene_id "ENSG00000168246"; transcript_id "G6859.4";
chr5	PacBio	exon	172283596	172283832	.	-	.	gene_id "ENSG00000168246"; transcript_id "G6859.4";
chr5	PacBio	CDS	172211830	172212227	.	-	.	gene_id "ENSG00000168246"; transcript_id "G6859.4";
chr5	PacBio	CDS	172234122	172234358	.	-	.	gene_id "ENSG00000168246"; transcript_id "G6859.4";
chr5	PacBio	CDS	172283596	172283665	.	-	.	gene_id "ENSG00000168246"; transcript_id "G6859.4";
chr5	PacBio	transcript	172333503	172454525	.	-	.	gene_id "ENSG00000174705"; transcript_id "G6860.1";
chr5	PacBio	exon	172333503	172339916	.	-	.	gene_id "ENSG00000174705"; transcript_id "G6860.1";
chr5	PacBio	exon	172346136	172346261	.	-	.	gene_id "ENSG00000174705"; transcript_id "G6860.1";
chr5	PacBio	exon	172347283	172347332	.	-	.	gene_id "ENSG00000174705"; transcript_id "G6860.1";
chr5	PacBio	exon	172350363	172350589	.	-	.	gene_id "ENSG00000174705"; transcript_id "G6860.1";
chr5	PacBio	exon	172353888	172354005	.	-	.	gene_id "ENSG00000174705"; transcript_id "G6860.1";
chr5	PacBio	exon	172358773	172358877	.	-	.	gene_id "ENSG00000174705"; transcript_id "G6860.1";
chr5	PacBio	exon	172362735	172362869	.	-	.	gene_id "ENSG00000174705"; transcript_id "G6860.1";
chr5	PacBio	exon	172373790	172373815	.	-	.	gene_id "ENSG00000174705"; transcript_id "G6860.1";
chr5	PacBio	exon	172382036	172382127	.	-	.	gene_id "ENSG00000174705"; transcript_id "G6860.1";
chr5	PacBio	exon	172394563	172394639	.	-	.	gene_id "ENSG00000174705"; transcript_id "G6860.1";
chr5	PacBio	exon	172406277	172406352	.	-	.	gene_id "ENSG00000174705"; transcript_id "G6860.1";
chr5	PacBio	exon	172422416	172422496	.	-	.	gene_id "ENSG00000174705"; transcript_id "G6860.1";
chr5	PacBio	exon	172454278	172454525	.	-	.	gene_id "ENSG00000174705"; transcript_id "G6860.1";
chr5	PacBio	CDS	172338369	172339916	.	-	.	gene_id "ENSG00000174705"; transcript_id "G6860.1";
chr5	PacBio	CDS	172346136	172346261	.	-	.	gene_id "ENSG00000174705"; transcript_id "G6860.1";
chr5	PacBio	CDS	172347283	172347332	.	-	.	gene_id "ENSG00000174705"; transcript_id "G6860.1";
chr5	PacBio	CDS	172350363	172350589	.	-	.	gene_id "ENSG00000174705"; transcript_id "G6860.1";
chr5	PacBio	CDS	172353888	172354005	.	-	.	gene_id "ENSG00000174705"; transcript_id "G6860.1";
chr5	PacBio	CDS	172358773	172358877	.	-	.	gene_id "ENSG00000174705"; transcript_id "G6860.1";
chr5	PacBio	CDS	172362735	172362869	.	-	.	gene_id "ENSG00000174705"; transcript_id "G6860.1";
chr5	PacBio	CDS	172373790	172373815	.	-	.	gene_id "ENSG00000174705"; transcript_id "G6860.1";
chr5	PacBio	CDS	172382036	172382127	.	-	.	gene_id "ENSG00000174705"; transcript_id "G6860.1";
chr5	PacBio	CDS	172394563	172394639	.	-	.	gene_id "ENSG00000174705"; transcript_id "G6860.1";
chr5	PacBio	CDS	172406277	172406352	.	-	.	gene_id "ENSG00000174705"; transcript_id "G6860.1";
chr5	PacBio	CDS	172422416	172422496	.	-	.	gene_id "ENSG00000174705"; transcript_id "G6860.1";
chr5	PacBio	CDS	172454278	172454352	.	-	.	gene_id "ENSG00000174705"; transcript_id "G6860.1";
chr5	PacBio	transcript	172834255	172952680	.	+	.	gene_id "ENSG00000113719"; transcript_id "G6861.1";
chr5	PacBio	exon	172834255	172834433	.	+	.	gene_id "ENSG00000113719"; transcript_id "G6861.1";
chr5	PacBio	exon	172888699	172888760	.	+	.	gene_id "ENSG00000113719"; transcript_id "G6861.1";
chr5	PacBio	exon	172897002	172897074	.	+	.	gene_id "ENSG00000113719"; transcript_id "G6861.1";
chr5	PacBio	exon	172909667	172909761	.	+	.	gene_id "ENSG00000113719"; transcript_id "G6861.1";
chr5	PacBio	exon	172914714	172914838	.	+	.	gene_id "ENSG00000113719"; transcript_id "G6861.1";
chr5	PacBio	exon	172924005	172924109	.	+	.	gene_id "ENSG00000113719"; transcript_id "G6861.1";
chr5	PacBio	exon	172926509	172926569	.	+	.	gene_id "ENSG00000113719"; transcript_id "G6861.1";
chr5	PacBio	exon	172932436	172932536	.	+	.	gene_id "ENSG00000113719"; transcript_id "G6861.1";
chr5	PacBio	exon	172935188	172935310	.	+	.	gene_id "ENSG00000113719"; transcript_id "G6861.1";
chr5	PacBio	exon	172950709	172952680	.	+	.	gene_id "ENSG00000113719"; transcript_id "G6861.1";
chr5	PacBio	CDS	172834414	172834433	.	+	.	gene_id "ENSG00000113719"; transcript_id "G6861.1";
chr5	PacBio	CDS	172888699	172888760	.	+	.	gene_id "ENSG00000113719"; transcript_id "G6861.1";
chr5	PacBio	CDS	172897002	172897074	.	+	.	gene_id "ENSG00000113719"; transcript_id "G6861.1";
chr5	PacBio	CDS	172909667	172909761	.	+	.	gene_id "ENSG00000113719"; transcript_id "G6861.1";
chr5	PacBio	CDS	172914714	172914838	.	+	.	gene_id "ENSG00000113719"; transcript_id "G6861.1";
chr5	PacBio	CDS	172924005	172924109	.	+	.	gene_id "ENSG00000113719"; transcript_id "G6861.1";
chr5	PacBio	CDS	172926509	172926569	.	+	.	gene_id "ENSG00000113719"; transcript_id "G6861.1";
chr5	PacBio	CDS	172932436	172932536	.	+	.	gene_id "ENSG00000113719"; transcript_id "G6861.1";
chr5	PacBio	CDS	172935188	172935310	.	+	.	gene_id "ENSG00000113719"; transcript_id "G6861.1";
chr5	PacBio	CDS	172950709	172950816	.	+	.	gene_id "ENSG00000113719"; transcript_id "G6861.1";
chr5	PacBio	transcript	172834303	172916824	.	+	.	gene_id "ENSG00000113719"; transcript_id "G6861.5";
chr5	PacBio	exon	172834303	172834433	.	+	.	gene_id "ENSG00000113719"; transcript_id "G6861.5";
chr5	PacBio	exon	172888699	172888760	.	+	.	gene_id "ENSG00000113719"; transcript_id "G6861.5";
chr5	PacBio	exon	172897002	172897074	.	+	.	gene_id "ENSG00000113719"; transcript_id "G6861.5";
chr5	PacBio	exon	172909667	172909761	.	+	.	gene_id "ENSG00000113719"; transcript_id "G6861.5";
chr5	PacBio	exon	172914714	172916824	.	+	.	gene_id "ENSG00000113719"; transcript_id "G6861.5";
chr5	PacBio	CDS	172834414	172834433	.	+	.	gene_id "ENSG00000113719"; transcript_id "G6861.5";
chr5	PacBio	CDS	172888699	172888760	.	+	.	gene_id "ENSG00000113719"; transcript_id "G6861.5";
chr5	PacBio	CDS	172897002	172897074	.	+	.	gene_id "ENSG00000113719"; transcript_id "G6861.5";
chr5	PacBio	CDS	172909667	172909761	.	+	.	gene_id "ENSG00000113719"; transcript_id "G6861.5";
chr5	PacBio	CDS	172914714	172915078	.	+	.	gene_id "ENSG00000113719"; transcript_id "G6861.5";
chr5	PacBio	transcript	172834304	172952680	.	+	.	gene_id "ENSG00000113719"; transcript_id "G6861.6";
chr5	PacBio	exon	172834304	172834433	.	+	.	gene_id "ENSG00000113719"; transcript_id "G6861.6";
chr5	PacBio	exon	172888699	172888760	.	+	.	gene_id "ENSG00000113719"; transcript_id "G6861.6";
chr5	PacBio	exon	172897002	172897074	.	+	.	gene_id "ENSG00000113719"; transcript_id "G6861.6";
chr5	PacBio	exon	172909667	172909761	.	+	.	gene_id "ENSG00000113719"; transcript_id "G6861.6";
chr5	PacBio	exon	172914714	172914838	.	+	.	gene_id "ENSG00000113719"; transcript_id "G6861.6";
chr5	PacBio	exon	172924005	172924109	.	+	.	gene_id "ENSG00000113719"; transcript_id "G6861.6";
chr5	PacBio	exon	172932436	172932536	.	+	.	gene_id "ENSG00000113719"; transcript_id "G6861.6";
chr5	PacBio	exon	172935188	172935310	.	+	.	gene_id "ENSG00000113719"; transcript_id "G6861.6";
chr5	PacBio	exon	172950709	172952680	.	+	.	gene_id "ENSG00000113719"; transcript_id "G6861.6";
chr5	PacBio	CDS	172834414	172834433	.	+	.	gene_id "ENSG00000113719"; transcript_id "G6861.6";
chr5	PacBio	CDS	172888699	172888760	.	+	.	gene_id "ENSG00000113719"; transcript_id "G6861.6";
chr5	PacBio	CDS	172897002	172897074	.	+	.	gene_id "ENSG00000113719"; transcript_id "G6861.6";
chr5	PacBio	CDS	172909667	172909761	.	+	.	gene_id "ENSG00000113719"; transcript_id "G6861.6";
chr5	PacBio	CDS	172914714	172914838	.	+	.	gene_id "ENSG00000113719"; transcript_id "G6861.6";
chr5	PacBio	CDS	172924005	172924109	.	+	.	gene_id "ENSG00000113719"; transcript_id "G6861.6";
chr5	PacBio	CDS	172932436	172932462	.	+	.	gene_id "ENSG00000113719"; transcript_id "G6861.6";
chr5	PacBio	transcript	172834314	172922300	.	+	.	gene_id "ENSG00000113719"; transcript_id "G6861.7";
chr5	PacBio	exon	172834314	172834433	.	+	.	gene_id "ENSG00000113719"; transcript_id "G6861.7";
chr5	PacBio	exon	172888699	172888760	.	+	.	gene_id "ENSG00000113719"; transcript_id "G6861.7";
chr5	PacBio	exon	172897002	172897074	.	+	.	gene_id "ENSG00000113719"; transcript_id "G6861.7";
chr5	PacBio	exon	172909667	172909761	.	+	.	gene_id "ENSG00000113719"; transcript_id "G6861.7";
chr5	PacBio	exon	172914714	172914838	.	+	.	gene_id "ENSG00000113719"; transcript_id "G6861.7";
chr5	PacBio	exon	172919181	172922300	.	+	.	gene_id "ENSG00000113719"; transcript_id "G6861.7";
chr5	PacBio	CDS	172834414	172834433	.	+	.	gene_id "ENSG00000113719"; transcript_id "G6861.7";
chr5	PacBio	CDS	172888699	172888760	.	+	.	gene_id "ENSG00000113719"; transcript_id "G6861.7";
chr5	PacBio	CDS	172897002	172897074	.	+	.	gene_id "ENSG00000113719"; transcript_id "G6861.7";
chr5	PacBio	CDS	172909667	172909761	.	+	.	gene_id "ENSG00000113719"; transcript_id "G6861.7";
chr5	PacBio	CDS	172914714	172914838	.	+	.	gene_id "ENSG00000113719"; transcript_id "G6861.7";
chr5	PacBio	CDS	172919181	172919186	.	+	.	gene_id "ENSG00000113719"; transcript_id "G6861.7";
chr5	PacBio	transcript	172834314	172952236	.	+	.	gene_id "ENSG00000113719"; transcript_id "G6861.8";
chr5	PacBio	exon	172834314	172834433	.	+	.	gene_id "ENSG00000113719"; transcript_id "G6861.8";
chr5	PacBio	exon	172888699	172888760	.	+	.	gene_id "ENSG00000113719"; transcript_id "G6861.8";
chr5	PacBio	exon	172897002	172897074	.	+	.	gene_id "ENSG00000113719"; transcript_id "G6861.8";
chr5	PacBio	exon	172909667	172909761	.	+	.	gene_id "ENSG00000113719"; transcript_id "G6861.8";
chr5	PacBio	exon	172914714	172914838	.	+	.	gene_id "ENSG00000113719"; transcript_id "G6861.8";
chr5	PacBio	exon	172924005	172924109	.	+	.	gene_id "ENSG00000113719"; transcript_id "G6861.8";
chr5	PacBio	exon	172926509	172926569	.	+	.	gene_id "ENSG00000113719"; transcript_id "G6861.8";
chr5	PacBio	exon	172932436	172932536	.	+	.	gene_id "ENSG00000113719"; transcript_id "G6861.8";
chr5	PacBio	exon	172935188	172935310	.	+	.	gene_id "ENSG00000113719"; transcript_id "G6861.8";
chr5	PacBio	exon	172950709	172952236	.	+	.	gene_id "ENSG00000113719"; transcript_id "G6861.8";
chr5	PacBio	CDS	172834414	172834433	.	+	.	gene_id "ENSG00000113719"; transcript_id "G6861.8";
chr5	PacBio	CDS	172888699	172888760	.	+	.	gene_id "ENSG00000113719"; transcript_id "G6861.8";
chr5	PacBio	CDS	172897002	172897074	.	+	.	gene_id "ENSG00000113719"; transcript_id "G6861.8";
chr5	PacBio	CDS	172909667	172909761	.	+	.	gene_id "ENSG00000113719"; transcript_id "G6861.8";
chr5	PacBio	CDS	172914714	172914838	.	+	.	gene_id "ENSG00000113719"; transcript_id "G6861.8";
chr5	PacBio	CDS	172924005	172924109	.	+	.	gene_id "ENSG00000113719"; transcript_id "G6861.8";
chr5	PacBio	CDS	172926509	172926569	.	+	.	gene_id "ENSG00000113719"; transcript_id "G6861.8";
chr5	PacBio	CDS	172932436	172932536	.	+	.	gene_id "ENSG00000113719"; transcript_id "G6861.8";
chr5	PacBio	CDS	172935188	172935310	.	+	.	gene_id "ENSG00000113719"; transcript_id "G6861.8";
chr5	PacBio	CDS	172950709	172950816	.	+	.	gene_id "ENSG00000113719"; transcript_id "G6861.8";
chr5	PacBio	transcript	172834315	172950976	.	+	.	gene_id "ENSG00000113719"; transcript_id "G6861.10";
chr5	PacBio	exon	172834315	172834433	.	+	.	gene_id "ENSG00000113719"; transcript_id "G6861.10";
chr5	PacBio	exon	172888699	172888760	.	+	.	gene_id "ENSG00000113719"; transcript_id "G6861.10";
chr5	PacBio	exon	172897002	172897074	.	+	.	gene_id "ENSG00000113719"; transcript_id "G6861.10";
chr5	PacBio	exon	172909667	172909761	.	+	.	gene_id "ENSG00000113719"; transcript_id "G6861.10";
chr5	PacBio	exon	172914714	172914838	.	+	.	gene_id "ENSG00000113719"; transcript_id "G6861.10";
chr5	PacBio	exon	172924005	172924109	.	+	.	gene_id "ENSG00000113719"; transcript_id "G6861.10";
chr5	PacBio	exon	172926509	172926569	.	+	.	gene_id "ENSG00000113719"; transcript_id "G6861.10";
chr5	PacBio	exon	172932436	172932536	.	+	.	gene_id "ENSG00000113719"; transcript_id "G6861.10";
chr5	PacBio	exon	172935188	172935310	.	+	.	gene_id "ENSG00000113719"; transcript_id "G6861.10";
chr5	PacBio	exon	172950709	172950976	.	+	.	gene_id "ENSG00000113719"; transcript_id "G6861.10";
chr5	PacBio	CDS	172834414	172834433	.	+	.	gene_id "ENSG00000113719"; transcript_id "G6861.10";
chr5	PacBio	CDS	172888699	172888760	.	+	.	gene_id "ENSG00000113719"; transcript_id "G6861.10";
chr5	PacBio	CDS	172897002	172897074	.	+	.	gene_id "ENSG00000113719"; transcript_id "G6861.10";
chr5	PacBio	CDS	172909667	172909761	.	+	.	gene_id "ENSG00000113719"; transcript_id "G6861.10";
chr5	PacBio	CDS	172914714	172914838	.	+	.	gene_id "ENSG00000113719"; transcript_id "G6861.10";
chr5	PacBio	CDS	172924005	172924109	.	+	.	gene_id "ENSG00000113719"; transcript_id "G6861.10";
chr5	PacBio	CDS	172926509	172926569	.	+	.	gene_id "ENSG00000113719"; transcript_id "G6861.10";
chr5	PacBio	CDS	172932436	172932536	.	+	.	gene_id "ENSG00000113719"; transcript_id "G6861.10";
chr5	PacBio	CDS	172935188	172935310	.	+	.	gene_id "ENSG00000113719"; transcript_id "G6861.10";
chr5	PacBio	CDS	172950709	172950816	.	+	.	gene_id "ENSG00000113719"; transcript_id "G6861.10";
chr5	PacBio	transcript	172834315	172951769	.	+	.	gene_id "ENSG00000113719"; transcript_id "G6861.11";
chr5	PacBio	exon	172834315	172834433	.	+	.	gene_id "ENSG00000113719"; transcript_id "G6861.11";
chr5	PacBio	exon	172888699	172888760	.	+	.	gene_id "ENSG00000113719"; transcript_id "G6861.11";
chr5	PacBio	exon	172897002	172897074	.	+	.	gene_id "ENSG00000113719"; transcript_id "G6861.11";
chr5	PacBio	exon	172909667	172909761	.	+	.	gene_id "ENSG00000113719"; transcript_id "G6861.11";
chr5	PacBio	exon	172914714	172914838	.	+	.	gene_id "ENSG00000113719"; transcript_id "G6861.11";
chr5	PacBio	exon	172924005	172924109	.	+	.	gene_id "ENSG00000113719"; transcript_id "G6861.11";
chr5	PacBio	exon	172926509	172926569	.	+	.	gene_id "ENSG00000113719"; transcript_id "G6861.11";
chr5	PacBio	exon	172932436	172932536	.	+	.	gene_id "ENSG00000113719"; transcript_id "G6861.11";
chr5	PacBio	exon	172935188	172935310	.	+	.	gene_id "ENSG00000113719"; transcript_id "G6861.11";
chr5	PacBio	exon	172950709	172951769	.	+	.	gene_id "ENSG00000113719"; transcript_id "G6861.11";
chr5	PacBio	CDS	172834414	172834433	.	+	.	gene_id "ENSG00000113719"; transcript_id "G6861.11";
chr5	PacBio	CDS	172888699	172888760	.	+	.	gene_id "ENSG00000113719"; transcript_id "G6861.11";
chr5	PacBio	CDS	172897002	172897074	.	+	.	gene_id "ENSG00000113719"; transcript_id "G6861.11";
chr5	PacBio	CDS	172909667	172909761	.	+	.	gene_id "ENSG00000113719"; transcript_id "G6861.11";
chr5	PacBio	CDS	172914714	172914838	.	+	.	gene_id "ENSG00000113719"; transcript_id "G6861.11";
chr5	PacBio	CDS	172924005	172924109	.	+	.	gene_id "ENSG00000113719"; transcript_id "G6861.11";
chr5	PacBio	CDS	172926509	172926569	.	+	.	gene_id "ENSG00000113719"; transcript_id "G6861.11";
chr5	PacBio	CDS	172932436	172932536	.	+	.	gene_id "ENSG00000113719"; transcript_id "G6861.11";
chr5	PacBio	CDS	172935188	172935310	.	+	.	gene_id "ENSG00000113719"; transcript_id "G6861.11";
chr5	PacBio	CDS	172950709	172950816	.	+	.	gene_id "ENSG00000113719"; transcript_id "G6861.11";
chr5	PacBio	transcript	172834320	172916982	.	+	.	gene_id "ENSG00000113719"; transcript_id "G6861.14";
chr5	PacBio	exon	172834320	172834433	.	+	.	gene_id "ENSG00000113719"; transcript_id "G6861.14";
chr5	PacBio	exon	172888699	172888760	.	+	.	gene_id "ENSG00000113719"; transcript_id "G6861.14";
chr5	PacBio	exon	172897002	172897074	.	+	.	gene_id "ENSG00000113719"; transcript_id "G6861.14";
chr5	PacBio	exon	172909667	172909761	.	+	.	gene_id "ENSG00000113719"; transcript_id "G6861.14";
chr5	PacBio	exon	172914714	172916982	.	+	.	gene_id "ENSG00000113719"; transcript_id "G6861.14";
chr5	PacBio	CDS	172834414	172834433	.	+	.	gene_id "ENSG00000113719"; transcript_id "G6861.14";
chr5	PacBio	CDS	172888699	172888760	.	+	.	gene_id "ENSG00000113719"; transcript_id "G6861.14";
chr5	PacBio	CDS	172897002	172897074	.	+	.	gene_id "ENSG00000113719"; transcript_id "G6861.14";
chr5	PacBio	CDS	172909667	172909761	.	+	.	gene_id "ENSG00000113719"; transcript_id "G6861.14";
chr5	PacBio	CDS	172914714	172915078	.	+	.	gene_id "ENSG00000113719"; transcript_id "G6861.14";
chr5	PacBio	transcript	172834320	172925232	.	+	.	gene_id "ENSG00000113719"; transcript_id "G6861.13";
chr5	PacBio	exon	172834320	172834433	.	+	.	gene_id "ENSG00000113719"; transcript_id "G6861.13";
chr5	PacBio	exon	172888699	172888760	.	+	.	gene_id "ENSG00000113719"; transcript_id "G6861.13";
chr5	PacBio	exon	172897002	172897074	.	+	.	gene_id "ENSG00000113719"; transcript_id "G6861.13";
chr5	PacBio	exon	172909667	172909761	.	+	.	gene_id "ENSG00000113719"; transcript_id "G6861.13";
chr5	PacBio	exon	172914714	172914838	.	+	.	gene_id "ENSG00000113719"; transcript_id "G6861.13";
chr5	PacBio	exon	172924005	172925232	.	+	.	gene_id "ENSG00000113719"; transcript_id "G6861.13";
chr5	PacBio	CDS	172834414	172834433	.	+	.	gene_id "ENSG00000113719"; transcript_id "G6861.13";
chr5	PacBio	CDS	172888699	172888760	.	+	.	gene_id "ENSG00000113719"; transcript_id "G6861.13";
chr5	PacBio	CDS	172897002	172897074	.	+	.	gene_id "ENSG00000113719"; transcript_id "G6861.13";
chr5	PacBio	CDS	172909667	172909761	.	+	.	gene_id "ENSG00000113719"; transcript_id "G6861.13";
chr5	PacBio	CDS	172914714	172914838	.	+	.	gene_id "ENSG00000113719"; transcript_id "G6861.13";
chr5	PacBio	CDS	172924005	172924214	.	+	.	gene_id "ENSG00000113719"; transcript_id "G6861.13";
chr5	PacBio	transcript	172834320	172952517	.	+	.	gene_id "ENSG00000113719"; transcript_id "G6861.15";
chr5	PacBio	exon	172834320	172834433	.	+	.	gene_id "ENSG00000113719"; transcript_id "G6861.15";
chr5	PacBio	exon	172888699	172888760	.	+	.	gene_id "ENSG00000113719"; transcript_id "G6861.15";
chr5	PacBio	exon	172897002	172897074	.	+	.	gene_id "ENSG00000113719"; transcript_id "G6861.15";
chr5	PacBio	exon	172914714	172914838	.	+	.	gene_id "ENSG00000113719"; transcript_id "G6861.15";
chr5	PacBio	exon	172924005	172924109	.	+	.	gene_id "ENSG00000113719"; transcript_id "G6861.15";
chr5	PacBio	exon	172926509	172926569	.	+	.	gene_id "ENSG00000113719"; transcript_id "G6861.15";
chr5	PacBio	exon	172932436	172932536	.	+	.	gene_id "ENSG00000113719"; transcript_id "G6861.15";
chr5	PacBio	exon	172935188	172935310	.	+	.	gene_id "ENSG00000113719"; transcript_id "G6861.15";
chr5	PacBio	exon	172950709	172952517	.	+	.	gene_id "ENSG00000113719"; transcript_id "G6861.15";
chr5	PacBio	CDS	172914740	172914838	.	+	.	gene_id "ENSG00000113719"; transcript_id "G6861.15";
chr5	PacBio	CDS	172924005	172924109	.	+	.	gene_id "ENSG00000113719"; transcript_id "G6861.15";
chr5	PacBio	CDS	172926509	172926569	.	+	.	gene_id "ENSG00000113719"; transcript_id "G6861.15";
chr5	PacBio	CDS	172932436	172932536	.	+	.	gene_id "ENSG00000113719"; transcript_id "G6861.15";
chr5	PacBio	CDS	172935188	172935310	.	+	.	gene_id "ENSG00000113719"; transcript_id "G6861.15";
chr5	PacBio	CDS	172950709	172950816	.	+	.	gene_id "ENSG00000113719"; transcript_id "G6861.15";
chr5	PacBio	transcript	172834321	172952687	.	+	.	gene_id "ENSG00000113719"; transcript_id "G6861.16";
chr5	PacBio	exon	172834321	172834433	.	+	.	gene_id "ENSG00000113719"; transcript_id "G6861.16";
chr5	PacBio	exon	172888699	172888760	.	+	.	gene_id "ENSG00000113719"; transcript_id "G6861.16";
chr5	PacBio	exon	172897002	172897074	.	+	.	gene_id "ENSG00000113719"; transcript_id "G6861.16";
chr5	PacBio	exon	172914714	172914838	.	+	.	gene_id "ENSG00000113719"; transcript_id "G6861.16";
chr5	PacBio	exon	172924005	172924109	.	+	.	gene_id "ENSG00000113719"; transcript_id "G6861.16";
chr5	PacBio	exon	172926509	172926569	.	+	.	gene_id "ENSG00000113719"; transcript_id "G6861.16";
chr5	PacBio	exon	172932436	172932536	.	+	.	gene_id "ENSG00000113719"; transcript_id "G6861.16";
chr5	PacBio	exon	172935188	172935310	.	+	.	gene_id "ENSG00000113719"; transcript_id "G6861.16";
chr5	PacBio	exon	172950709	172952687	.	+	.	gene_id "ENSG00000113719"; transcript_id "G6861.16";
chr5	PacBio	CDS	172914740	172914838	.	+	.	gene_id "ENSG00000113719"; transcript_id "G6861.16";
chr5	PacBio	CDS	172924005	172924109	.	+	.	gene_id "ENSG00000113719"; transcript_id "G6861.16";
chr5	PacBio	CDS	172926509	172926569	.	+	.	gene_id "ENSG00000113719"; transcript_id "G6861.16";
chr5	PacBio	CDS	172932436	172932536	.	+	.	gene_id "ENSG00000113719"; transcript_id "G6861.16";
chr5	PacBio	CDS	172935188	172935310	.	+	.	gene_id "ENSG00000113719"; transcript_id "G6861.16";
chr5	PacBio	CDS	172950709	172950816	.	+	.	gene_id "ENSG00000113719"; transcript_id "G6861.16";
chr5	PacBio	transcript	172834328	172952676	.	+	.	gene_id "ENSG00000113719"; transcript_id "G6861.17";
chr5	PacBio	exon	172834328	172834433	.	+	.	gene_id "ENSG00000113719"; transcript_id "G6861.17";
chr5	PacBio	exon	172888699	172888760	.	+	.	gene_id "ENSG00000113719"; transcript_id "G6861.17";
chr5	PacBio	exon	172897002	172897074	.	+	.	gene_id "ENSG00000113719"; transcript_id "G6861.17";
chr5	PacBio	exon	172909667	172909761	.	+	.	gene_id "ENSG00000113719"; transcript_id "G6861.17";
chr5	PacBio	exon	172914714	172914838	.	+	.	gene_id "ENSG00000113719"; transcript_id "G6861.17";
chr5	PacBio	exon	172915518	172915690	.	+	.	gene_id "ENSG00000113719"; transcript_id "G6861.17";
chr5	PacBio	exon	172924005	172924109	.	+	.	gene_id "ENSG00000113719"; transcript_id "G6861.17";
chr5	PacBio	exon	172926509	172926569	.	+	.	gene_id "ENSG00000113719"; transcript_id "G6861.17";
chr5	PacBio	exon	172932436	172932536	.	+	.	gene_id "ENSG00000113719"; transcript_id "G6861.17";
chr5	PacBio	exon	172935188	172935310	.	+	.	gene_id "ENSG00000113719"; transcript_id "G6861.17";
chr5	PacBio	exon	172950709	172952676	.	+	.	gene_id "ENSG00000113719"; transcript_id "G6861.17";
chr5	PacBio	CDS	172924065	172924109	.	+	.	gene_id "ENSG00000113719"; transcript_id "G6861.17";
chr5	PacBio	CDS	172926509	172926569	.	+	.	gene_id "ENSG00000113719"; transcript_id "G6861.17";
chr5	PacBio	CDS	172932436	172932536	.	+	.	gene_id "ENSG00000113719"; transcript_id "G6861.17";
chr5	PacBio	CDS	172935188	172935310	.	+	.	gene_id "ENSG00000113719"; transcript_id "G6861.17";
chr5	PacBio	CDS	172950709	172950816	.	+	.	gene_id "ENSG00000113719"; transcript_id "G6861.17";
chr5	PacBio	transcript	172834330	172839075	.	+	.	gene_id "ENSG00000113719"; transcript_id "G6861.18";
chr5	PacBio	exon	172834330	172839075	.	+	.	gene_id "ENSG00000113719"; transcript_id "G6861.18";
chr5	PacBio	CDS	172834870	172835214	.	+	.	gene_id "ENSG00000113719"; transcript_id "G6861.18";
chr5	PacBio	transcript	172834347	172952680	.	+	.	gene_id "ENSG00000113719"; transcript_id "G6861.19";
chr5	PacBio	exon	172834347	172834433	.	+	.	gene_id "ENSG00000113719"; transcript_id "G6861.19";
chr5	PacBio	exon	172868225	172868377	.	+	.	gene_id "ENSG00000113719"; transcript_id "G6861.19";
chr5	PacBio	exon	172888699	172888760	.	+	.	gene_id "ENSG00000113719"; transcript_id "G6861.19";
chr5	PacBio	exon	172897002	172897074	.	+	.	gene_id "ENSG00000113719"; transcript_id "G6861.19";
chr5	PacBio	exon	172909667	172909761	.	+	.	gene_id "ENSG00000113719"; transcript_id "G6861.19";
chr5	PacBio	exon	172914714	172914838	.	+	.	gene_id "ENSG00000113719"; transcript_id "G6861.19";
chr5	PacBio	exon	172924005	172924109	.	+	.	gene_id "ENSG00000113719"; transcript_id "G6861.19";
chr5	PacBio	exon	172926509	172926569	.	+	.	gene_id "ENSG00000113719"; transcript_id "G6861.19";
chr5	PacBio	exon	172932436	172932536	.	+	.	gene_id "ENSG00000113719"; transcript_id "G6861.19";
chr5	PacBio	exon	172935188	172935310	.	+	.	gene_id "ENSG00000113719"; transcript_id "G6861.19";
chr5	PacBio	exon	172950709	172952680	.	+	.	gene_id "ENSG00000113719"; transcript_id "G6861.19";
chr5	PacBio	CDS	172914740	172914838	.	+	.	gene_id "ENSG00000113719"; transcript_id "G6861.19";
chr5	PacBio	CDS	172924005	172924109	.	+	.	gene_id "ENSG00000113719"; transcript_id "G6861.19";
chr5	PacBio	CDS	172926509	172926569	.	+	.	gene_id "ENSG00000113719"; transcript_id "G6861.19";
chr5	PacBio	CDS	172932436	172932536	.	+	.	gene_id "ENSG00000113719"; transcript_id "G6861.19";
chr5	PacBio	CDS	172935188	172935310	.	+	.	gene_id "ENSG00000113719"; transcript_id "G6861.19";
chr5	PacBio	CDS	172950709	172950816	.	+	.	gene_id "ENSG00000113719"; transcript_id "G6861.19";
chr5	PacBio	transcript	172834355	172952676	.	+	.	gene_id "ENSG00000113719"; transcript_id "G6861.20";
chr5	PacBio	exon	172834355	172834433	.	+	.	gene_id "ENSG00000113719"; transcript_id "G6861.20";
chr5	PacBio	exon	172879392	172879513	.	+	.	gene_id "ENSG00000113719"; transcript_id "G6861.20";
chr5	PacBio	exon	172888699	172888760	.	+	.	gene_id "ENSG00000113719"; transcript_id "G6861.20";
chr5	PacBio	exon	172897002	172897074	.	+	.	gene_id "ENSG00000113719"; transcript_id "G6861.20";
chr5	PacBio	exon	172909667	172909761	.	+	.	gene_id "ENSG00000113719"; transcript_id "G6861.20";
chr5	PacBio	exon	172914714	172914838	.	+	.	gene_id "ENSG00000113719"; transcript_id "G6861.20";
chr5	PacBio	exon	172924005	172924109	.	+	.	gene_id "ENSG00000113719"; transcript_id "G6861.20";
chr5	PacBio	exon	172926509	172926569	.	+	.	gene_id "ENSG00000113719"; transcript_id "G6861.20";
chr5	PacBio	exon	172932436	172932536	.	+	.	gene_id "ENSG00000113719"; transcript_id "G6861.20";
chr5	PacBio	exon	172935188	172935310	.	+	.	gene_id "ENSG00000113719"; transcript_id "G6861.20";
chr5	PacBio	exon	172950709	172952676	.	+	.	gene_id "ENSG00000113719"; transcript_id "G6861.20";
chr5	PacBio	CDS	172914740	172914838	.	+	.	gene_id "ENSG00000113719"; transcript_id "G6861.20";
chr5	PacBio	CDS	172924005	172924109	.	+	.	gene_id "ENSG00000113719"; transcript_id "G6861.20";
chr5	PacBio	CDS	172926509	172926569	.	+	.	gene_id "ENSG00000113719"; transcript_id "G6861.20";
chr5	PacBio	CDS	172932436	172932536	.	+	.	gene_id "ENSG00000113719"; transcript_id "G6861.20";
chr5	PacBio	CDS	172935188	172935310	.	+	.	gene_id "ENSG00000113719"; transcript_id "G6861.20";
chr5	PacBio	CDS	172950709	172950816	.	+	.	gene_id "ENSG00000113719"; transcript_id "G6861.20";
chr5	PacBio	transcript	172932130	172933912	.	+	.	gene_id "ENSG00000113719"; transcript_id "G6861.21";
chr5	PacBio	exon	172932130	172933912	.	+	.	gene_id "ENSG00000113719"; transcript_id "G6861.21";
chr5	PacBio	transcript	172983773	173034889	.	+	.	gene_id "ENSG00000113732"; transcript_id "G6862.1";
chr5	PacBio	exon	172983773	172983964	.	+	.	gene_id "ENSG00000113732"; transcript_id "G6862.1";
chr5	PacBio	exon	172994775	172994822	.	+	.	gene_id "ENSG00000113732"; transcript_id "G6862.1";
chr5	PacBio	exon	173020238	173020367	.	+	.	gene_id "ENSG00000113732"; transcript_id "G6862.1";
chr5	PacBio	exon	173034399	173034889	.	+	.	gene_id "ENSG00000113732"; transcript_id "G6862.1";
chr5	PacBio	transcript	173056352	173110679	.	+	.	gene_id "ENSG00000164463"; transcript_id "G6863.1";
chr5	PacBio	exon	173056352	173056479	.	+	.	gene_id "ENSG00000164463"; transcript_id "G6863.1";
chr5	PacBio	exon	173080585	173080784	.	+	.	gene_id "ENSG00000164463"; transcript_id "G6863.1";
chr5	PacBio	exon	173086501	173086626	.	+	.	gene_id "ENSG00000164463"; transcript_id "G6863.1";
chr5	PacBio	exon	173090315	173091401	.	+	.	gene_id "ENSG00000164463"; transcript_id "G6863.1";
chr5	PacBio	exon	173108624	173108818	.	+	.	gene_id "ENSG00000164463"; transcript_id "G6863.1";
chr5	PacBio	exon	173110522	173110679	.	+	.	gene_id "ENSG00000164463"; transcript_id "G6863.1";
chr5	PacBio	CDS	173086516	173086626	.	+	.	gene_id "ENSG00000164463"; transcript_id "G6863.1";
chr5	PacBio	CDS	173090315	173091401	.	+	.	gene_id "ENSG00000164463"; transcript_id "G6863.1";
chr5	PacBio	CDS	173108624	173108818	.	+	.	gene_id "ENSG00000164463"; transcript_id "G6863.1";
chr5	PacBio	CDS	173110522	173110679	.	+	.	gene_id "ENSG00000164463"; transcript_id "G6863.1";
chr5	PacBio	transcript	173056352	173134320	.	+	.	gene_id "ENSG00000164463"; transcript_id "G6863.2";
chr5	PacBio	exon	173056352	173056479	.	+	.	gene_id "ENSG00000164463"; transcript_id "G6863.2";
chr5	PacBio	exon	173080585	173080784	.	+	.	gene_id "ENSG00000164463"; transcript_id "G6863.2";
chr5	PacBio	exon	173086501	173086626	.	+	.	gene_id "ENSG00000164463"; transcript_id "G6863.2";
chr5	PacBio	exon	173090315	173091401	.	+	.	gene_id "ENSG00000164463"; transcript_id "G6863.2";
chr5	PacBio	exon	173108624	173108818	.	+	.	gene_id "ENSG00000164463"; transcript_id "G6863.2";
chr5	PacBio	exon	173110522	173110711	.	+	.	gene_id "ENSG00000164463"; transcript_id "G6863.2";
chr5	PacBio	exon	173112306	173112379	.	+	.	gene_id "ENSG00000164463"; transcript_id "G6863.2";
chr5	PacBio	exon	173123080	173123202	.	+	.	gene_id "ENSG00000164463"; transcript_id "G6863.2";
chr5	PacBio	exon	173133630	173134320	.	+	.	gene_id "ENSG00000164463"; transcript_id "G6863.2";
chr5	PacBio	CDS	173086516	173086626	.	+	.	gene_id "ENSG00000164463"; transcript_id "G6863.2";
chr5	PacBio	CDS	173090315	173091401	.	+	.	gene_id "ENSG00000164463"; transcript_id "G6863.2";
chr5	PacBio	CDS	173108624	173108818	.	+	.	gene_id "ENSG00000164463"; transcript_id "G6863.2";
chr5	PacBio	CDS	173110522	173110711	.	+	.	gene_id "ENSG00000164463"; transcript_id "G6863.2";
chr5	PacBio	CDS	173112306	173112379	.	+	.	gene_id "ENSG00000164463"; transcript_id "G6863.2";
chr5	PacBio	CDS	173123080	173123202	.	+	.	gene_id "ENSG00000164463"; transcript_id "G6863.2";
chr5	PacBio	CDS	173133630	173133745	.	+	.	gene_id "ENSG00000164463"; transcript_id "G6863.2";
chr5	PacBio	transcript	173056352	173134428	.	+	.	gene_id "ENSG00000164463"; transcript_id "G6863.3";
chr5	PacBio	exon	173056352	173056479	.	+	.	gene_id "ENSG00000164463"; transcript_id "G6863.3";
chr5	PacBio	exon	173080585	173080784	.	+	.	gene_id "ENSG00000164463"; transcript_id "G6863.3";
chr5	PacBio	exon	173086501	173086626	.	+	.	gene_id "ENSG00000164463"; transcript_id "G6863.3";
chr5	PacBio	exon	173090315	173091401	.	+	.	gene_id "ENSG00000164463"; transcript_id "G6863.3";
chr5	PacBio	exon	173108624	173108818	.	+	.	gene_id "ENSG00000164463"; transcript_id "G6863.3";
chr5	PacBio	exon	173110522	173110711	.	+	.	gene_id "ENSG00000164463"; transcript_id "G6863.3";
chr5	PacBio	exon	173112306	173112379	.	+	.	gene_id "ENSG00000164463"; transcript_id "G6863.3";
chr5	PacBio	exon	173123080	173123202	.	+	.	gene_id "ENSG00000164463"; transcript_id "G6863.3";
chr5	PacBio	exon	173133630	173134428	.	+	.	gene_id "ENSG00000164463"; transcript_id "G6863.3";
chr5	PacBio	CDS	173086516	173086626	.	+	.	gene_id "ENSG00000164463"; transcript_id "G6863.3";
chr5	PacBio	CDS	173090315	173091401	.	+	.	gene_id "ENSG00000164463"; transcript_id "G6863.3";
chr5	PacBio	CDS	173108624	173108818	.	+	.	gene_id "ENSG00000164463"; transcript_id "G6863.3";
chr5	PacBio	CDS	173110522	173110711	.	+	.	gene_id "ENSG00000164463"; transcript_id "G6863.3";
chr5	PacBio	CDS	173112306	173112379	.	+	.	gene_id "ENSG00000164463"; transcript_id "G6863.3";
chr5	PacBio	CDS	173123080	173123202	.	+	.	gene_id "ENSG00000164463"; transcript_id "G6863.3";
chr5	PacBio	CDS	173133630	173133745	.	+	.	gene_id "ENSG00000164463"; transcript_id "G6863.3";
chr5	PacBio	transcript	173056352	173134739	.	+	.	gene_id "ENSG00000164463"; transcript_id "G6863.4";
chr5	PacBio	exon	173056352	173056479	.	+	.	gene_id "ENSG00000164463"; transcript_id "G6863.4";
chr5	PacBio	exon	173080585	173080784	.	+	.	gene_id "ENSG00000164463"; transcript_id "G6863.4";
chr5	PacBio	exon	173086501	173086626	.	+	.	gene_id "ENSG00000164463"; transcript_id "G6863.4";
chr5	PacBio	exon	173090315	173091401	.	+	.	gene_id "ENSG00000164463"; transcript_id "G6863.4";
chr5	PacBio	exon	173108624	173108818	.	+	.	gene_id "ENSG00000164463"; transcript_id "G6863.4";
chr5	PacBio	exon	173110522	173110711	.	+	.	gene_id "ENSG00000164463"; transcript_id "G6863.4";
chr5	PacBio	exon	173112306	173112379	.	+	.	gene_id "ENSG00000164463"; transcript_id "G6863.4";
chr5	PacBio	exon	173123080	173123202	.	+	.	gene_id "ENSG00000164463"; transcript_id "G6863.4";
chr5	PacBio	exon	173133630	173134739	.	+	.	gene_id "ENSG00000164463"; transcript_id "G6863.4";
chr5	PacBio	CDS	173086516	173086626	.	+	.	gene_id "ENSG00000164463"; transcript_id "G6863.4";
chr5	PacBio	CDS	173090315	173091401	.	+	.	gene_id "ENSG00000164463"; transcript_id "G6863.4";
chr5	PacBio	CDS	173108624	173108818	.	+	.	gene_id "ENSG00000164463"; transcript_id "G6863.4";
chr5	PacBio	CDS	173110522	173110711	.	+	.	gene_id "ENSG00000164463"; transcript_id "G6863.4";
chr5	PacBio	CDS	173112306	173112379	.	+	.	gene_id "ENSG00000164463"; transcript_id "G6863.4";
chr5	PacBio	CDS	173123080	173123202	.	+	.	gene_id "ENSG00000164463"; transcript_id "G6863.4";
chr5	PacBio	CDS	173133630	173133745	.	+	.	gene_id "ENSG00000164463"; transcript_id "G6863.4";
chr5	PacBio	transcript	173056352	173135513	.	+	.	gene_id "ENSG00000164463"; transcript_id "G6863.5";
chr5	PacBio	exon	173056352	173056479	.	+	.	gene_id "ENSG00000164463"; transcript_id "G6863.5";
chr5	PacBio	exon	173080585	173080784	.	+	.	gene_id "ENSG00000164463"; transcript_id "G6863.5";
chr5	PacBio	exon	173086501	173086626	.	+	.	gene_id "ENSG00000164463"; transcript_id "G6863.5";
chr5	PacBio	exon	173090315	173091401	.	+	.	gene_id "ENSG00000164463"; transcript_id "G6863.5";
chr5	PacBio	exon	173108624	173108818	.	+	.	gene_id "ENSG00000164463"; transcript_id "G6863.5";
chr5	PacBio	exon	173110522	173110711	.	+	.	gene_id "ENSG00000164463"; transcript_id "G6863.5";
chr5	PacBio	exon	173112306	173112379	.	+	.	gene_id "ENSG00000164463"; transcript_id "G6863.5";
chr5	PacBio	exon	173123080	173123202	.	+	.	gene_id "ENSG00000164463"; transcript_id "G6863.5";
chr5	PacBio	exon	173133630	173135513	.	+	.	gene_id "ENSG00000164463"; transcript_id "G6863.5";
chr5	PacBio	CDS	173086516	173086626	.	+	.	gene_id "ENSG00000164463"; transcript_id "G6863.5";
chr5	PacBio	CDS	173090315	173091401	.	+	.	gene_id "ENSG00000164463"; transcript_id "G6863.5";
chr5	PacBio	CDS	173108624	173108818	.	+	.	gene_id "ENSG00000164463"; transcript_id "G6863.5";
chr5	PacBio	CDS	173110522	173110711	.	+	.	gene_id "ENSG00000164463"; transcript_id "G6863.5";
chr5	PacBio	CDS	173112306	173112379	.	+	.	gene_id "ENSG00000164463"; transcript_id "G6863.5";
chr5	PacBio	CDS	173123080	173123202	.	+	.	gene_id "ENSG00000164463"; transcript_id "G6863.5";
chr5	PacBio	CDS	173133630	173133745	.	+	.	gene_id "ENSG00000164463"; transcript_id "G6863.5";
chr5	PacBio	transcript	173056357	173134540	.	+	.	gene_id "ENSG00000164463"; transcript_id "G6863.6";
chr5	PacBio	exon	173056357	173056479	.	+	.	gene_id "ENSG00000164463"; transcript_id "G6863.6";
chr5	PacBio	exon	173080585	173080784	.	+	.	gene_id "ENSG00000164463"; transcript_id "G6863.6";
chr5	PacBio	exon	173086501	173086626	.	+	.	gene_id "ENSG00000164463"; transcript_id "G6863.6";
chr5	PacBio	exon	173090315	173091401	.	+	.	gene_id "ENSG00000164463"; transcript_id "G6863.6";
chr5	PacBio	exon	173108624	173108818	.	+	.	gene_id "ENSG00000164463"; transcript_id "G6863.6";
chr5	PacBio	exon	173110522	173110711	.	+	.	gene_id "ENSG00000164463"; transcript_id "G6863.6";
chr5	PacBio	exon	173112306	173112379	.	+	.	gene_id "ENSG00000164463"; transcript_id "G6863.6";
chr5	PacBio	exon	173123080	173123202	.	+	.	gene_id "ENSG00000164463"; transcript_id "G6863.6";
chr5	PacBio	exon	173133630	173134540	.	+	.	gene_id "ENSG00000164463"; transcript_id "G6863.6";
chr5	PacBio	CDS	173086516	173086626	.	+	.	gene_id "ENSG00000164463"; transcript_id "G6863.6";
chr5	PacBio	CDS	173090315	173091401	.	+	.	gene_id "ENSG00000164463"; transcript_id "G6863.6";
chr5	PacBio	CDS	173108624	173108818	.	+	.	gene_id "ENSG00000164463"; transcript_id "G6863.6";
chr5	PacBio	CDS	173110522	173110711	.	+	.	gene_id "ENSG00000164463"; transcript_id "G6863.6";
chr5	PacBio	CDS	173112306	173112379	.	+	.	gene_id "ENSG00000164463"; transcript_id "G6863.6";
chr5	PacBio	CDS	173123080	173123202	.	+	.	gene_id "ENSG00000164463"; transcript_id "G6863.6";
chr5	PacBio	CDS	173133630	173133745	.	+	.	gene_id "ENSG00000164463"; transcript_id "G6863.6";
chr5	PacBio	transcript	173057320	173134739	.	+	.	gene_id "ENSG00000164463"; transcript_id "G6863.7";
chr5	PacBio	exon	173057320	173057683	.	+	.	gene_id "ENSG00000164463"; transcript_id "G6863.7";
chr5	PacBio	exon	173080585	173080784	.	+	.	gene_id "ENSG00000164463"; transcript_id "G6863.7";
chr5	PacBio	exon	173086501	173086626	.	+	.	gene_id "ENSG00000164463"; transcript_id "G6863.7";
chr5	PacBio	exon	173090315	173091401	.	+	.	gene_id "ENSG00000164463"; transcript_id "G6863.7";
chr5	PacBio	exon	173108624	173108818	.	+	.	gene_id "ENSG00000164463"; transcript_id "G6863.7";
chr5	PacBio	exon	173110522	173110711	.	+	.	gene_id "ENSG00000164463"; transcript_id "G6863.7";
chr5	PacBio	exon	173112306	173112379	.	+	.	gene_id "ENSG00000164463"; transcript_id "G6863.7";
chr5	PacBio	exon	173123080	173123202	.	+	.	gene_id "ENSG00000164463"; transcript_id "G6863.7";
chr5	PacBio	exon	173133630	173134739	.	+	.	gene_id "ENSG00000164463"; transcript_id "G6863.7";
chr5	PacBio	CDS	173086516	173086626	.	+	.	gene_id "ENSG00000164463"; transcript_id "G6863.7";
chr5	PacBio	CDS	173090315	173091401	.	+	.	gene_id "ENSG00000164463"; transcript_id "G6863.7";
chr5	PacBio	CDS	173108624	173108818	.	+	.	gene_id "ENSG00000164463"; transcript_id "G6863.7";
chr5	PacBio	CDS	173110522	173110711	.	+	.	gene_id "ENSG00000164463"; transcript_id "G6863.7";
chr5	PacBio	CDS	173112306	173112379	.	+	.	gene_id "ENSG00000164463"; transcript_id "G6863.7";
chr5	PacBio	CDS	173123080	173123202	.	+	.	gene_id "ENSG00000164463"; transcript_id "G6863.7";
chr5	PacBio	CDS	173133630	173133745	.	+	.	gene_id "ENSG00000164463"; transcript_id "G6863.7";
chr5	PacBio	transcript	173135344	173137757	.	+	.	gene_id "ENSG00000164463"; transcript_id "G6863.8";
chr5	PacBio	exon	173135344	173137757	.	+	.	gene_id "ENSG00000164463"; transcript_id "G6863.8";
chr5	PacBio	transcript	173144521	173164386	.	+	.	gene_id "ENSG00000113734"; transcript_id "G6864.1";
chr5	PacBio	exon	173144521	173144629	.	+	.	gene_id "ENSG00000113734"; transcript_id "G6864.1";
chr5	PacBio	exon	173146866	173146958	.	+	.	gene_id "ENSG00000113734"; transcript_id "G6864.1";
chr5	PacBio	exon	173154322	173154413	.	+	.	gene_id "ENSG00000113734"; transcript_id "G6864.1";
chr5	PacBio	exon	173158744	173158845	.	+	.	gene_id "ENSG00000113734"; transcript_id "G6864.1";
chr5	PacBio	exon	173159933	173160051	.	+	.	gene_id "ENSG00000113734"; transcript_id "G6864.1";
chr5	PacBio	exon	173163725	173164386	.	+	.	gene_id "ENSG00000113734"; transcript_id "G6864.1";
chr5	PacBio	CDS	173144546	173144629	.	+	.	gene_id "ENSG00000113734"; transcript_id "G6864.1";
chr5	PacBio	CDS	173146866	173146958	.	+	.	gene_id "ENSG00000113734"; transcript_id "G6864.1";
chr5	PacBio	CDS	173154322	173154413	.	+	.	gene_id "ENSG00000113734"; transcript_id "G6864.1";
chr5	PacBio	CDS	173158744	173158845	.	+	.	gene_id "ENSG00000113734"; transcript_id "G6864.1";
chr5	PacBio	CDS	173159933	173160051	.	+	.	gene_id "ENSG00000113734"; transcript_id "G6864.1";
chr5	PacBio	CDS	173163725	173163921	.	+	.	gene_id "ENSG00000113734"; transcript_id "G6864.1";
chr5	PacBio	transcript	173144537	173164359	.	+	.	gene_id "ENSG00000113734"; transcript_id "G6864.2";
chr5	PacBio	exon	173144537	173144629	.	+	.	gene_id "ENSG00000113734"; transcript_id "G6864.2";
chr5	PacBio	exon	173146866	173146958	.	+	.	gene_id "ENSG00000113734"; transcript_id "G6864.2";
chr5	PacBio	exon	173151566	173151694	.	+	.	gene_id "ENSG00000113734"; transcript_id "G6864.2";
chr5	PacBio	exon	173154322	173154413	.	+	.	gene_id "ENSG00000113734"; transcript_id "G6864.2";
chr5	PacBio	exon	173158744	173158845	.	+	.	gene_id "ENSG00000113734"; transcript_id "G6864.2";
chr5	PacBio	exon	173159933	173160051	.	+	.	gene_id "ENSG00000113734"; transcript_id "G6864.2";
chr5	PacBio	exon	173163725	173164359	.	+	.	gene_id "ENSG00000113734"; transcript_id "G6864.2";
chr5	PacBio	CDS	173144546	173144629	.	+	.	gene_id "ENSG00000113734"; transcript_id "G6864.2";
chr5	PacBio	CDS	173146866	173146958	.	+	.	gene_id "ENSG00000113734"; transcript_id "G6864.2";
chr5	PacBio	CDS	173151566	173151694	.	+	.	gene_id "ENSG00000113734"; transcript_id "G6864.2";
chr5	PacBio	CDS	173154322	173154413	.	+	.	gene_id "ENSG00000113734"; transcript_id "G6864.2";
chr5	PacBio	CDS	173158744	173158845	.	+	.	gene_id "ENSG00000113734"; transcript_id "G6864.2";
chr5	PacBio	CDS	173159933	173160051	.	+	.	gene_id "ENSG00000113734"; transcript_id "G6864.2";
chr5	PacBio	CDS	173163725	173163921	.	+	.	gene_id "ENSG00000113734"; transcript_id "G6864.2";
chr5	PacBio	transcript	173314723	173328489	.	-	.	gene_id "ENSG00000113739"; transcript_id "G6865.1";
chr5	PacBio	exon	173314723	173318249	.	-	.	gene_id "ENSG00000113739"; transcript_id "G6865.1";
chr5	PacBio	exon	173323219	173323430	.	-	.	gene_id "ENSG00000113739"; transcript_id "G6865.1";
chr5	PacBio	exon	173325868	173326010	.	-	.	gene_id "ENSG00000113739"; transcript_id "G6865.1";
chr5	PacBio	exon	173328043	173328489	.	-	.	gene_id "ENSG00000113739"; transcript_id "G6865.1";
chr5	PacBio	CDS	173317847	173318249	.	-	.	gene_id "ENSG00000113739"; transcript_id "G6865.1";
chr5	PacBio	CDS	173323219	173323430	.	-	.	gene_id "ENSG00000113739"; transcript_id "G6865.1";
chr5	PacBio	CDS	173325868	173326010	.	-	.	gene_id "ENSG00000113739"; transcript_id "G6865.1";
chr5	PacBio	CDS	173328043	173328193	.	-	.	gene_id "ENSG00000113739"; transcript_id "G6865.1";
chr5	PacBio	transcript	173315440	173328479	.	-	.	gene_id "ENSG00000113739"; transcript_id "G6865.2";
chr5	PacBio	exon	173315440	173318249	.	-	.	gene_id "ENSG00000113739"; transcript_id "G6865.2";
chr5	PacBio	exon	173323219	173323430	.	-	.	gene_id "ENSG00000113739"; transcript_id "G6865.2";
chr5	PacBio	exon	173325868	173326010	.	-	.	gene_id "ENSG00000113739"; transcript_id "G6865.2";
chr5	PacBio	exon	173328043	173328479	.	-	.	gene_id "ENSG00000113739"; transcript_id "G6865.2";
chr5	PacBio	CDS	173317847	173318249	.	-	.	gene_id "ENSG00000113739"; transcript_id "G6865.2";
chr5	PacBio	CDS	173323219	173323430	.	-	.	gene_id "ENSG00000113739"; transcript_id "G6865.2";
chr5	PacBio	CDS	173325868	173326010	.	-	.	gene_id "ENSG00000113739"; transcript_id "G6865.2";
chr5	PacBio	CDS	173328043	173328193	.	-	.	gene_id "ENSG00000113739"; transcript_id "G6865.2";
chr5	PacBio	transcript	173317032	173329606	.	-	.	gene_id "ENSG00000113739"; transcript_id "G6865.3";
chr5	PacBio	exon	173317032	173318249	.	-	.	gene_id "ENSG00000113739"; transcript_id "G6865.3";
chr5	PacBio	exon	173323219	173323430	.	-	.	gene_id "ENSG00000113739"; transcript_id "G6865.3";
chr5	PacBio	exon	173325868	173326010	.	-	.	gene_id "ENSG00000113739"; transcript_id "G6865.3";
chr5	PacBio	exon	173328043	173329606	.	-	.	gene_id "ENSG00000113739"; transcript_id "G6865.3";
chr5	PacBio	CDS	173317847	173318249	.	-	.	gene_id "ENSG00000113739"; transcript_id "G6865.3";
chr5	PacBio	CDS	173323219	173323430	.	-	.	gene_id "ENSG00000113739"; transcript_id "G6865.3";
chr5	PacBio	CDS	173325868	173326010	.	-	.	gene_id "ENSG00000113739"; transcript_id "G6865.3";
chr5	PacBio	CDS	173328043	173328193	.	-	.	gene_id "ENSG00000113739"; transcript_id "G6865.3";
chr5	PacBio	transcript	173320825	173328414	.	-	.	gene_id "ENSG00000113739"; transcript_id "G6865.4";
chr5	PacBio	exon	173320825	173323430	.	-	.	gene_id "ENSG00000113739"; transcript_id "G6865.4";
chr5	PacBio	exon	173325868	173326010	.	-	.	gene_id "ENSG00000113739"; transcript_id "G6865.4";
chr5	PacBio	exon	173328043	173328414	.	-	.	gene_id "ENSG00000113739"; transcript_id "G6865.4";
chr5	PacBio	CDS	173323215	173323430	.	-	.	gene_id "ENSG00000113739"; transcript_id "G6865.4";
chr5	PacBio	CDS	173325868	173326010	.	-	.	gene_id "ENSG00000113739"; transcript_id "G6865.4";
chr5	PacBio	CDS	173328043	173328193	.	-	.	gene_id "ENSG00000113739"; transcript_id "G6865.4";
chr5	PacBio	transcript	173607521	173616686	.	-	.	gene_id "ENSG00000145919"; transcript_id "G6866.1";
chr5	PacBio	exon	173607521	173608292	.	-	.	gene_id "ENSG00000145919"; transcript_id "G6866.1";
chr5	PacBio	exon	173609238	173609434	.	-	.	gene_id "ENSG00000145919"; transcript_id "G6866.1";
chr5	PacBio	exon	173613131	173613255	.	-	.	gene_id "ENSG00000145919"; transcript_id "G6866.1";
chr5	PacBio	exon	173616200	173616686	.	-	.	gene_id "ENSG00000145919"; transcript_id "G6866.1";
chr5	PacBio	CDS	173609239	173609434	.	-	.	gene_id "ENSG00000145919"; transcript_id "G6866.1";
chr5	PacBio	CDS	173613131	173613255	.	-	.	gene_id "ENSG00000145919"; transcript_id "G6866.1";
chr5	PacBio	CDS	173616200	173616436	.	-	.	gene_id "ENSG00000145919"; transcript_id "G6866.1";
chr5	PacBio	transcript	173607522	173616659	.	-	.	gene_id "ENSG00000145919"; transcript_id "G6866.2";
chr5	PacBio	exon	173607522	173608292	.	-	.	gene_id "ENSG00000145919"; transcript_id "G6866.2";
chr5	PacBio	exon	173609238	173609434	.	-	.	gene_id "ENSG00000145919"; transcript_id "G6866.2";
chr5	PacBio	exon	173609578	173609670	.	-	.	gene_id "ENSG00000145919"; transcript_id "G6866.2";
chr5	PacBio	exon	173613131	173613255	.	-	.	gene_id "ENSG00000145919"; transcript_id "G6866.2";
chr5	PacBio	exon	173616200	173616659	.	-	.	gene_id "ENSG00000145919"; transcript_id "G6866.2";
chr5	PacBio	CDS	173609652	173609670	.	-	.	gene_id "ENSG00000145919"; transcript_id "G6866.2";
chr5	PacBio	CDS	173613131	173613255	.	-	.	gene_id "ENSG00000145919"; transcript_id "G6866.2";
chr5	PacBio	CDS	173616200	173616436	.	-	.	gene_id "ENSG00000145919"; transcript_id "G6866.2";
chr5	PacBio	transcript	173607540	173616662	.	-	.	gene_id "ENSG00000145919"; transcript_id "G6866.3";
chr5	PacBio	exon	173607540	173608292	.	-	.	gene_id "ENSG00000145919"; transcript_id "G6866.3";
chr5	PacBio	exon	173609238	173610345	.	-	.	gene_id "ENSG00000145919"; transcript_id "G6866.3";
chr5	PacBio	exon	173613131	173613255	.	-	.	gene_id "ENSG00000145919"; transcript_id "G6866.3";
chr5	PacBio	exon	173616200	173616662	.	-	.	gene_id "ENSG00000145919"; transcript_id "G6866.3";
chr5	PacBio	CDS	173610288	173610345	.	-	.	gene_id "ENSG00000145919"; transcript_id "G6866.3";
chr5	PacBio	CDS	173613131	173613255	.	-	.	gene_id "ENSG00000145919"; transcript_id "G6866.3";
chr5	PacBio	CDS	173616200	173616436	.	-	.	gene_id "ENSG00000145919"; transcript_id "G6866.3";
chr5	PacBio	transcript	173607900	173616666	.	-	.	gene_id "ENSG00000145919"; transcript_id "G6866.4";
chr5	PacBio	exon	173607900	173608292	.	-	.	gene_id "ENSG00000145919"; transcript_id "G6866.4";
chr5	PacBio	exon	173609238	173609434	.	-	.	gene_id "ENSG00000145919"; transcript_id "G6866.4";
chr5	PacBio	exon	173613131	173613255	.	-	.	gene_id "ENSG00000145919"; transcript_id "G6866.4";
chr5	PacBio	exon	173616200	173616666	.	-	.	gene_id "ENSG00000145919"; transcript_id "G6866.4";
chr5	PacBio	CDS	173609239	173609434	.	-	.	gene_id "ENSG00000145919"; transcript_id "G6866.4";
chr5	PacBio	CDS	173613131	173613255	.	-	.	gene_id "ENSG00000145919"; transcript_id "G6866.4";
chr5	PacBio	CDS	173616200	173616436	.	-	.	gene_id "ENSG00000145919"; transcript_id "G6866.4";
chr5	PacBio	transcript	173888343	173893572	.	+	.	gene_id "ENSG00000113742"; transcript_id "G6867.3";
chr5	PacBio	exon	173888343	173893572	.	+	.	gene_id "ENSG00000113742"; transcript_id "G6867.3";
chr5	PacBio	CDS	173889734	173890891	.	+	.	gene_id "ENSG00000113742"; transcript_id "G6867.3";
chr5	PacBio	transcript	173918211	173957304	.	+	.	gene_id "ENSG00000113742"; transcript_id "G6867.6";
chr5	PacBio	exon	173918211	173918254	.	+	.	gene_id "ENSG00000113742"; transcript_id "G6867.6";
chr5	PacBio	exon	173932450	173932500	.	+	.	gene_id "ENSG00000113742"; transcript_id "G6867.6";
chr5	PacBio	exon	173944967	173945140	.	+	.	gene_id "ENSG00000113742"; transcript_id "G6867.6";
chr5	PacBio	exon	173949508	173949597	.	+	.	gene_id "ENSG00000113742"; transcript_id "G6867.6";
chr5	PacBio	exon	173949960	173950078	.	+	.	gene_id "ENSG00000113742"; transcript_id "G6867.6";
chr5	PacBio	exon	173951824	173951938	.	+	.	gene_id "ENSG00000113742"; transcript_id "G6867.6";
chr5	PacBio	exon	173953091	173953272	.	+	.	gene_id "ENSG00000113742"; transcript_id "G6867.6";
chr5	PacBio	exon	173955910	173957304	.	+	.	gene_id "ENSG00000113742"; transcript_id "G6867.6";
chr5	PacBio	CDS	173944987	173945140	.	+	.	gene_id "ENSG00000113742"; transcript_id "G6867.6";
chr5	PacBio	CDS	173949508	173949597	.	+	.	gene_id "ENSG00000113742"; transcript_id "G6867.6";
chr5	PacBio	CDS	173949960	173950078	.	+	.	gene_id "ENSG00000113742"; transcript_id "G6867.6";
chr5	PacBio	CDS	173951824	173951938	.	+	.	gene_id "ENSG00000113742"; transcript_id "G6867.6";
chr5	PacBio	CDS	173953091	173953272	.	+	.	gene_id "ENSG00000113742"; transcript_id "G6867.6";
chr5	PacBio	CDS	173955910	173956137	.	+	.	gene_id "ENSG00000113742"; transcript_id "G6867.6";
chr5	PacBio	transcript	173956809	173960309	.	+	.	gene_id "ENSG00000113742"; transcript_id "G6867.7";
chr5	PacBio	exon	173956809	173960309	.	+	.	gene_id "ENSG00000113742"; transcript_id "G6867.7";
chr5	PacBio	transcript	175440038	175444224	.	-	.	gene_id "ENSG00000184845"; transcript_id "G6868.1";
chr5	PacBio	exon	175440038	175443582	.	-	.	gene_id "ENSG00000184845"; transcript_id "G6868.1";
chr5	PacBio	exon	175443699	175444224	.	-	.	gene_id "ENSG00000184845"; transcript_id "G6868.1";
chr5	PacBio	CDS	175441759	175443099	.	-	.	gene_id "ENSG00000184845"; transcript_id "G6868.1";
chr5	PacBio	transcript	175478493	175527567	.	+	.	gene_id "ENSG00000164466"; transcript_id "G6869.2";
chr5	PacBio	exon	175478493	175478639	.	+	.	gene_id "ENSG00000164466"; transcript_id "G6869.2";
chr5	PacBio	exon	175492095	175492267	.	+	.	gene_id "ENSG00000164466"; transcript_id "G6869.2";
chr5	PacBio	exon	175509032	175509202	.	+	.	gene_id "ENSG00000164466"; transcript_id "G6869.2";
chr5	PacBio	exon	175510109	175510207	.	+	.	gene_id "ENSG00000164466"; transcript_id "G6869.2";
chr5	PacBio	exon	175511451	175511526	.	+	.	gene_id "ENSG00000164466"; transcript_id "G6869.2";
chr5	PacBio	exon	175512111	175512196	.	+	.	gene_id "ENSG00000164466"; transcript_id "G6869.2";
chr5	PacBio	exon	175513463	175513590	.	+	.	gene_id "ENSG00000164466"; transcript_id "G6869.2";
chr5	PacBio	exon	175516614	175516663	.	+	.	gene_id "ENSG00000164466"; transcript_id "G6869.2";
chr5	PacBio	exon	175521919	175521968	.	+	.	gene_id "ENSG00000164466"; transcript_id "G6869.2";
chr5	PacBio	exon	175522375	175522422	.	+	.	gene_id "ENSG00000164466"; transcript_id "G6869.2";
chr5	PacBio	exon	175526638	175527567	.	+	.	gene_id "ENSG00000164466"; transcript_id "G6869.2";
chr5	PacBio	CDS	175492104	175492267	.	+	.	gene_id "ENSG00000164466"; transcript_id "G6869.2";
chr5	PacBio	CDS	175509032	175509202	.	+	.	gene_id "ENSG00000164466"; transcript_id "G6869.2";
chr5	PacBio	CDS	175510109	175510207	.	+	.	gene_id "ENSG00000164466"; transcript_id "G6869.2";
chr5	PacBio	CDS	175511451	175511526	.	+	.	gene_id "ENSG00000164466"; transcript_id "G6869.2";
chr5	PacBio	CDS	175512111	175512196	.	+	.	gene_id "ENSG00000164466"; transcript_id "G6869.2";
chr5	PacBio	CDS	175513463	175513590	.	+	.	gene_id "ENSG00000164466"; transcript_id "G6869.2";
chr5	PacBio	CDS	175516614	175516663	.	+	.	gene_id "ENSG00000164466"; transcript_id "G6869.2";
chr5	PacBio	CDS	175521919	175521968	.	+	.	gene_id "ENSG00000164466"; transcript_id "G6869.2";
chr5	PacBio	CDS	175522375	175522422	.	+	.	gene_id "ENSG00000164466"; transcript_id "G6869.2";
chr5	PacBio	CDS	175526638	175526734	.	+	.	gene_id "ENSG00000164466"; transcript_id "G6869.2";
chr5	PacBio	transcript	175478497	175526926	.	+	.	gene_id "ENSG00000164466"; transcript_id "G6869.3";
chr5	PacBio	exon	175478497	175478639	.	+	.	gene_id "ENSG00000164466"; transcript_id "G6869.3";
chr5	PacBio	exon	175492095	175492267	.	+	.	gene_id "ENSG00000164466"; transcript_id "G6869.3";
chr5	PacBio	exon	175509032	175509202	.	+	.	gene_id "ENSG00000164466"; transcript_id "G6869.3";
chr5	PacBio	exon	175510109	175510207	.	+	.	gene_id "ENSG00000164466"; transcript_id "G6869.3";
chr5	PacBio	exon	175511451	175511526	.	+	.	gene_id "ENSG00000164466"; transcript_id "G6869.3";
chr5	PacBio	exon	175512111	175512196	.	+	.	gene_id "ENSG00000164466"; transcript_id "G6869.3";
chr5	PacBio	exon	175513463	175513590	.	+	.	gene_id "ENSG00000164466"; transcript_id "G6869.3";
chr5	PacBio	exon	175516614	175516663	.	+	.	gene_id "ENSG00000164466"; transcript_id "G6869.3";
chr5	PacBio	exon	175521919	175521968	.	+	.	gene_id "ENSG00000164466"; transcript_id "G6869.3";
chr5	PacBio	exon	175522375	175522422	.	+	.	gene_id "ENSG00000164466"; transcript_id "G6869.3";
chr5	PacBio	exon	175526638	175526926	.	+	.	gene_id "ENSG00000164466"; transcript_id "G6869.3";
chr5	PacBio	CDS	175492104	175492267	.	+	.	gene_id "ENSG00000164466"; transcript_id "G6869.3";
chr5	PacBio	CDS	175509032	175509202	.	+	.	gene_id "ENSG00000164466"; transcript_id "G6869.3";
chr5	PacBio	CDS	175510109	175510207	.	+	.	gene_id "ENSG00000164466"; transcript_id "G6869.3";
chr5	PacBio	CDS	175511451	175511526	.	+	.	gene_id "ENSG00000164466"; transcript_id "G6869.3";
chr5	PacBio	CDS	175512111	175512196	.	+	.	gene_id "ENSG00000164466"; transcript_id "G6869.3";
chr5	PacBio	CDS	175513463	175513590	.	+	.	gene_id "ENSG00000164466"; transcript_id "G6869.3";
chr5	PacBio	CDS	175516614	175516663	.	+	.	gene_id "ENSG00000164466"; transcript_id "G6869.3";
chr5	PacBio	CDS	175521919	175521968	.	+	.	gene_id "ENSG00000164466"; transcript_id "G6869.3";
chr5	PacBio	CDS	175522375	175522422	.	+	.	gene_id "ENSG00000164466"; transcript_id "G6869.3";
chr5	PacBio	CDS	175526638	175526734	.	+	.	gene_id "ENSG00000164466"; transcript_id "G6869.3";
chr5	PacBio	transcript	175478499	175527911	.	+	.	gene_id "ENSG00000164466"; transcript_id "G6869.4";
chr5	PacBio	exon	175478499	175478639	.	+	.	gene_id "ENSG00000164466"; transcript_id "G6869.4";
chr5	PacBio	exon	175492095	175492267	.	+	.	gene_id "ENSG00000164466"; transcript_id "G6869.4";
chr5	PacBio	exon	175509032	175509202	.	+	.	gene_id "ENSG00000164466"; transcript_id "G6869.4";
chr5	PacBio	exon	175510109	175510207	.	+	.	gene_id "ENSG00000164466"; transcript_id "G6869.4";
chr5	PacBio	exon	175511451	175511526	.	+	.	gene_id "ENSG00000164466"; transcript_id "G6869.4";
chr5	PacBio	exon	175512111	175512196	.	+	.	gene_id "ENSG00000164466"; transcript_id "G6869.4";
chr5	PacBio	exon	175513463	175513590	.	+	.	gene_id "ENSG00000164466"; transcript_id "G6869.4";
chr5	PacBio	exon	175516614	175516663	.	+	.	gene_id "ENSG00000164466"; transcript_id "G6869.4";
chr5	PacBio	exon	175521919	175521968	.	+	.	gene_id "ENSG00000164466"; transcript_id "G6869.4";
chr5	PacBio	exon	175522375	175522422	.	+	.	gene_id "ENSG00000164466"; transcript_id "G6869.4";
chr5	PacBio	exon	175526638	175527911	.	+	.	gene_id "ENSG00000164466"; transcript_id "G6869.4";
chr5	PacBio	CDS	175492104	175492267	.	+	.	gene_id "ENSG00000164466"; transcript_id "G6869.4";
chr5	PacBio	CDS	175509032	175509202	.	+	.	gene_id "ENSG00000164466"; transcript_id "G6869.4";
chr5	PacBio	CDS	175510109	175510207	.	+	.	gene_id "ENSG00000164466"; transcript_id "G6869.4";
chr5	PacBio	CDS	175511451	175511526	.	+	.	gene_id "ENSG00000164466"; transcript_id "G6869.4";
chr5	PacBio	CDS	175512111	175512196	.	+	.	gene_id "ENSG00000164466"; transcript_id "G6869.4";
chr5	PacBio	CDS	175513463	175513590	.	+	.	gene_id "ENSG00000164466"; transcript_id "G6869.4";
chr5	PacBio	CDS	175516614	175516663	.	+	.	gene_id "ENSG00000164466"; transcript_id "G6869.4";
chr5	PacBio	CDS	175521919	175521968	.	+	.	gene_id "ENSG00000164466"; transcript_id "G6869.4";
chr5	PacBio	CDS	175522375	175522422	.	+	.	gene_id "ENSG00000164466"; transcript_id "G6869.4";
chr5	PacBio	CDS	175526638	175526734	.	+	.	gene_id "ENSG00000164466"; transcript_id "G6869.4";
chr5	PacBio	transcript	175478523	175528603	.	+	.	gene_id "ENSG00000164466"; transcript_id "G6869.5";
chr5	PacBio	exon	175478523	175478639	.	+	.	gene_id "ENSG00000164466"; transcript_id "G6869.5";
chr5	PacBio	exon	175492095	175492267	.	+	.	gene_id "ENSG00000164466"; transcript_id "G6869.5";
chr5	PacBio	exon	175509032	175509202	.	+	.	gene_id "ENSG00000164466"; transcript_id "G6869.5";
chr5	PacBio	exon	175510109	175510207	.	+	.	gene_id "ENSG00000164466"; transcript_id "G6869.5";
chr5	PacBio	exon	175511451	175511526	.	+	.	gene_id "ENSG00000164466"; transcript_id "G6869.5";
chr5	PacBio	exon	175512111	175512196	.	+	.	gene_id "ENSG00000164466"; transcript_id "G6869.5";
chr5	PacBio	exon	175513463	175513590	.	+	.	gene_id "ENSG00000164466"; transcript_id "G6869.5";
chr5	PacBio	exon	175516614	175516663	.	+	.	gene_id "ENSG00000164466"; transcript_id "G6869.5";
chr5	PacBio	exon	175526638	175528603	.	+	.	gene_id "ENSG00000164466"; transcript_id "G6869.5";
chr5	PacBio	CDS	175492104	175492267	.	+	.	gene_id "ENSG00000164466"; transcript_id "G6869.5";
chr5	PacBio	CDS	175509032	175509202	.	+	.	gene_id "ENSG00000164466"; transcript_id "G6869.5";
chr5	PacBio	CDS	175510109	175510207	.	+	.	gene_id "ENSG00000164466"; transcript_id "G6869.5";
chr5	PacBio	CDS	175511451	175511526	.	+	.	gene_id "ENSG00000164466"; transcript_id "G6869.5";
chr5	PacBio	CDS	175512111	175512196	.	+	.	gene_id "ENSG00000164466"; transcript_id "G6869.5";
chr5	PacBio	CDS	175513463	175513590	.	+	.	gene_id "ENSG00000164466"; transcript_id "G6869.5";
chr5	PacBio	CDS	175516614	175516663	.	+	.	gene_id "ENSG00000164466"; transcript_id "G6869.5";
chr5	PacBio	CDS	175526638	175526679	.	+	.	gene_id "ENSG00000164466"; transcript_id "G6869.5";
chr5	PacBio	transcript	175478536	175513295	.	+	.	gene_id "ENSG00000164466"; transcript_id "G6869.10";
chr5	PacBio	exon	175478536	175478639	.	+	.	gene_id "ENSG00000164466"; transcript_id "G6869.10";
chr5	PacBio	exon	175492095	175492267	.	+	.	gene_id "ENSG00000164466"; transcript_id "G6869.10";
chr5	PacBio	exon	175509032	175509202	.	+	.	gene_id "ENSG00000164466"; transcript_id "G6869.10";
chr5	PacBio	exon	175510109	175510207	.	+	.	gene_id "ENSG00000164466"; transcript_id "G6869.10";
chr5	PacBio	exon	175511451	175513295	.	+	.	gene_id "ENSG00000164466"; transcript_id "G6869.10";
chr5	PacBio	CDS	175492104	175492267	.	+	.	gene_id "ENSG00000164466"; transcript_id "G6869.10";
chr5	PacBio	CDS	175509032	175509202	.	+	.	gene_id "ENSG00000164466"; transcript_id "G6869.10";
chr5	PacBio	CDS	175510109	175510207	.	+	.	gene_id "ENSG00000164466"; transcript_id "G6869.10";
chr5	PacBio	CDS	175511451	175511550	.	+	.	gene_id "ENSG00000164466"; transcript_id "G6869.10";
chr5	PacBio	transcript	175478536	175524001	.	+	.	gene_id "ENSG00000164466"; transcript_id "G6869.9";
chr5	PacBio	exon	175478536	175478639	.	+	.	gene_id "ENSG00000164466"; transcript_id "G6869.9";
chr5	PacBio	exon	175492095	175492267	.	+	.	gene_id "ENSG00000164466"; transcript_id "G6869.9";
chr5	PacBio	exon	175509032	175509202	.	+	.	gene_id "ENSG00000164466"; transcript_id "G6869.9";
chr5	PacBio	exon	175510109	175510207	.	+	.	gene_id "ENSG00000164466"; transcript_id "G6869.9";
chr5	PacBio	exon	175511451	175511526	.	+	.	gene_id "ENSG00000164466"; transcript_id "G6869.9";
chr5	PacBio	exon	175512111	175512196	.	+	.	gene_id "ENSG00000164466"; transcript_id "G6869.9";
chr5	PacBio	exon	175513463	175513590	.	+	.	gene_id "ENSG00000164466"; transcript_id "G6869.9";
chr5	PacBio	exon	175516614	175516663	.	+	.	gene_id "ENSG00000164466"; transcript_id "G6869.9";
chr5	PacBio	exon	175521919	175521968	.	+	.	gene_id "ENSG00000164466"; transcript_id "G6869.9";
chr5	PacBio	exon	175522375	175524001	.	+	.	gene_id "ENSG00000164466"; transcript_id "G6869.9";
chr5	PacBio	CDS	175492104	175492267	.	+	.	gene_id "ENSG00000164466"; transcript_id "G6869.9";
chr5	PacBio	CDS	175509032	175509202	.	+	.	gene_id "ENSG00000164466"; transcript_id "G6869.9";
chr5	PacBio	CDS	175510109	175510207	.	+	.	gene_id "ENSG00000164466"; transcript_id "G6869.9";
chr5	PacBio	CDS	175511451	175511526	.	+	.	gene_id "ENSG00000164466"; transcript_id "G6869.9";
chr5	PacBio	CDS	175512111	175512196	.	+	.	gene_id "ENSG00000164466"; transcript_id "G6869.9";
chr5	PacBio	CDS	175513463	175513590	.	+	.	gene_id "ENSG00000164466"; transcript_id "G6869.9";
chr5	PacBio	CDS	175516614	175516663	.	+	.	gene_id "ENSG00000164466"; transcript_id "G6869.9";
chr5	PacBio	CDS	175521919	175521968	.	+	.	gene_id "ENSG00000164466"; transcript_id "G6869.9";
chr5	PacBio	CDS	175522375	175522462	.	+	.	gene_id "ENSG00000164466"; transcript_id "G6869.9";
chr5	PacBio	transcript	175478536	175528250	.	+	.	gene_id "ENSG00000164466"; transcript_id "G6869.6";
chr5	PacBio	exon	175478536	175478639	.	+	.	gene_id "ENSG00000164466"; transcript_id "G6869.6";
chr5	PacBio	exon	175492095	175492267	.	+	.	gene_id "ENSG00000164466"; transcript_id "G6869.6";
chr5	PacBio	exon	175509032	175509202	.	+	.	gene_id "ENSG00000164466"; transcript_id "G6869.6";
chr5	PacBio	exon	175510109	175510207	.	+	.	gene_id "ENSG00000164466"; transcript_id "G6869.6";
chr5	PacBio	exon	175511451	175511526	.	+	.	gene_id "ENSG00000164466"; transcript_id "G6869.6";
chr5	PacBio	exon	175512111	175512196	.	+	.	gene_id "ENSG00000164466"; transcript_id "G6869.6";
chr5	PacBio	exon	175513463	175513590	.	+	.	gene_id "ENSG00000164466"; transcript_id "G6869.6";
chr5	PacBio	exon	175516614	175516663	.	+	.	gene_id "ENSG00000164466"; transcript_id "G6869.6";
chr5	PacBio	exon	175521919	175521968	.	+	.	gene_id "ENSG00000164466"; transcript_id "G6869.6";
chr5	PacBio	exon	175522375	175522422	.	+	.	gene_id "ENSG00000164466"; transcript_id "G6869.6";
chr5	PacBio	exon	175526638	175528250	.	+	.	gene_id "ENSG00000164466"; transcript_id "G6869.6";
chr5	PacBio	CDS	175492104	175492267	.	+	.	gene_id "ENSG00000164466"; transcript_id "G6869.6";
chr5	PacBio	CDS	175509032	175509202	.	+	.	gene_id "ENSG00000164466"; transcript_id "G6869.6";
chr5	PacBio	CDS	175510109	175510207	.	+	.	gene_id "ENSG00000164466"; transcript_id "G6869.6";
chr5	PacBio	CDS	175511451	175511526	.	+	.	gene_id "ENSG00000164466"; transcript_id "G6869.6";
chr5	PacBio	CDS	175512111	175512196	.	+	.	gene_id "ENSG00000164466"; transcript_id "G6869.6";
chr5	PacBio	CDS	175513463	175513590	.	+	.	gene_id "ENSG00000164466"; transcript_id "G6869.6";
chr5	PacBio	CDS	175516614	175516663	.	+	.	gene_id "ENSG00000164466"; transcript_id "G6869.6";
chr5	PacBio	CDS	175521919	175521968	.	+	.	gene_id "ENSG00000164466"; transcript_id "G6869.6";
chr5	PacBio	CDS	175522375	175522422	.	+	.	gene_id "ENSG00000164466"; transcript_id "G6869.6";
chr5	PacBio	CDS	175526638	175526734	.	+	.	gene_id "ENSG00000164466"; transcript_id "G6869.6";
chr5	PacBio	transcript	175478536	175529338	.	+	.	gene_id "ENSG00000164466"; transcript_id "G6869.7";
chr5	PacBio	exon	175478536	175478639	.	+	.	gene_id "ENSG00000164466"; transcript_id "G6869.7";
chr5	PacBio	exon	175492095	175492267	.	+	.	gene_id "ENSG00000164466"; transcript_id "G6869.7";
chr5	PacBio	exon	175509032	175509202	.	+	.	gene_id "ENSG00000164466"; transcript_id "G6869.7";
chr5	PacBio	exon	175510109	175510207	.	+	.	gene_id "ENSG00000164466"; transcript_id "G6869.7";
chr5	PacBio	exon	175511451	175511526	.	+	.	gene_id "ENSG00000164466"; transcript_id "G6869.7";
chr5	PacBio	exon	175512111	175512196	.	+	.	gene_id "ENSG00000164466"; transcript_id "G6869.7";
chr5	PacBio	exon	175513463	175513590	.	+	.	gene_id "ENSG00000164466"; transcript_id "G6869.7";
chr5	PacBio	exon	175516614	175516663	.	+	.	gene_id "ENSG00000164466"; transcript_id "G6869.7";
chr5	PacBio	exon	175521919	175521968	.	+	.	gene_id "ENSG00000164466"; transcript_id "G6869.7";
chr5	PacBio	exon	175522375	175522422	.	+	.	gene_id "ENSG00000164466"; transcript_id "G6869.7";
chr5	PacBio	exon	175526638	175529338	.	+	.	gene_id "ENSG00000164466"; transcript_id "G6869.7";
chr5	PacBio	CDS	175492104	175492267	.	+	.	gene_id "ENSG00000164466"; transcript_id "G6869.7";
chr5	PacBio	CDS	175509032	175509202	.	+	.	gene_id "ENSG00000164466"; transcript_id "G6869.7";
chr5	PacBio	CDS	175510109	175510207	.	+	.	gene_id "ENSG00000164466"; transcript_id "G6869.7";
chr5	PacBio	CDS	175511451	175511526	.	+	.	gene_id "ENSG00000164466"; transcript_id "G6869.7";
chr5	PacBio	CDS	175512111	175512196	.	+	.	gene_id "ENSG00000164466"; transcript_id "G6869.7";
chr5	PacBio	CDS	175513463	175513590	.	+	.	gene_id "ENSG00000164466"; transcript_id "G6869.7";
chr5	PacBio	CDS	175516614	175516663	.	+	.	gene_id "ENSG00000164466"; transcript_id "G6869.7";
chr5	PacBio	CDS	175521919	175521968	.	+	.	gene_id "ENSG00000164466"; transcript_id "G6869.7";
chr5	PacBio	CDS	175522375	175522422	.	+	.	gene_id "ENSG00000164466"; transcript_id "G6869.7";
chr5	PacBio	CDS	175526638	175526734	.	+	.	gene_id "ENSG00000164466"; transcript_id "G6869.7";
chr5	PacBio	transcript	175478536	175529758	.	+	.	gene_id "ENSG00000164466"; transcript_id "G6869.8";
chr5	PacBio	exon	175478536	175478639	.	+	.	gene_id "ENSG00000164466"; transcript_id "G6869.8";
chr5	PacBio	exon	175492095	175492267	.	+	.	gene_id "ENSG00000164466"; transcript_id "G6869.8";
chr5	PacBio	exon	175509032	175509202	.	+	.	gene_id "ENSG00000164466"; transcript_id "G6869.8";
chr5	PacBio	exon	175510109	175510207	.	+	.	gene_id "ENSG00000164466"; transcript_id "G6869.8";
chr5	PacBio	exon	175511451	175511526	.	+	.	gene_id "ENSG00000164466"; transcript_id "G6869.8";
chr5	PacBio	exon	175512111	175512196	.	+	.	gene_id "ENSG00000164466"; transcript_id "G6869.8";
chr5	PacBio	exon	175513463	175513590	.	+	.	gene_id "ENSG00000164466"; transcript_id "G6869.8";
chr5	PacBio	exon	175516614	175516663	.	+	.	gene_id "ENSG00000164466"; transcript_id "G6869.8";
chr5	PacBio	exon	175521919	175521968	.	+	.	gene_id "ENSG00000164466"; transcript_id "G6869.8";
chr5	PacBio	exon	175522375	175522422	.	+	.	gene_id "ENSG00000164466"; transcript_id "G6869.8";
chr5	PacBio	exon	175526638	175529758	.	+	.	gene_id "ENSG00000164466"; transcript_id "G6869.8";
chr5	PacBio	CDS	175492104	175492267	.	+	.	gene_id "ENSG00000164466"; transcript_id "G6869.8";
chr5	PacBio	CDS	175509032	175509202	.	+	.	gene_id "ENSG00000164466"; transcript_id "G6869.8";
chr5	PacBio	CDS	175510109	175510207	.	+	.	gene_id "ENSG00000164466"; transcript_id "G6869.8";
chr5	PacBio	CDS	175511451	175511526	.	+	.	gene_id "ENSG00000164466"; transcript_id "G6869.8";
chr5	PacBio	CDS	175512111	175512196	.	+	.	gene_id "ENSG00000164466"; transcript_id "G6869.8";
chr5	PacBio	CDS	175513463	175513590	.	+	.	gene_id "ENSG00000164466"; transcript_id "G6869.8";
chr5	PacBio	CDS	175516614	175516663	.	+	.	gene_id "ENSG00000164466"; transcript_id "G6869.8";
chr5	PacBio	CDS	175521919	175521968	.	+	.	gene_id "ENSG00000164466"; transcript_id "G6869.8";
chr5	PacBio	CDS	175522375	175522422	.	+	.	gene_id "ENSG00000164466"; transcript_id "G6869.8";
chr5	PacBio	CDS	175526638	175526734	.	+	.	gene_id "ENSG00000164466"; transcript_id "G6869.8";
chr5	PacBio	transcript	175478537	175528612	.	+	.	gene_id "ENSG00000164466"; transcript_id "G6869.11";
chr5	PacBio	exon	175478537	175478639	.	+	.	gene_id "ENSG00000164466"; transcript_id "G6869.11";
chr5	PacBio	exon	175492095	175492267	.	+	.	gene_id "ENSG00000164466"; transcript_id "G6869.11";
chr5	PacBio	exon	175509032	175509202	.	+	.	gene_id "ENSG00000164466"; transcript_id "G6869.11";
chr5	PacBio	exon	175510109	175510207	.	+	.	gene_id "ENSG00000164466"; transcript_id "G6869.11";
chr5	PacBio	exon	175511451	175511526	.	+	.	gene_id "ENSG00000164466"; transcript_id "G6869.11";
chr5	PacBio	exon	175512111	175512196	.	+	.	gene_id "ENSG00000164466"; transcript_id "G6869.11";
chr5	PacBio	exon	175516614	175516663	.	+	.	gene_id "ENSG00000164466"; transcript_id "G6869.11";
chr5	PacBio	exon	175521919	175521968	.	+	.	gene_id "ENSG00000164466"; transcript_id "G6869.11";
chr5	PacBio	exon	175522375	175522422	.	+	.	gene_id "ENSG00000164466"; transcript_id "G6869.11";
chr5	PacBio	exon	175526638	175528612	.	+	.	gene_id "ENSG00000164466"; transcript_id "G6869.11";
chr5	PacBio	CDS	175492104	175492267	.	+	.	gene_id "ENSG00000164466"; transcript_id "G6869.11";
chr5	PacBio	CDS	175509032	175509202	.	+	.	gene_id "ENSG00000164466"; transcript_id "G6869.11";
chr5	PacBio	CDS	175510109	175510207	.	+	.	gene_id "ENSG00000164466"; transcript_id "G6869.11";
chr5	PacBio	CDS	175511451	175511526	.	+	.	gene_id "ENSG00000164466"; transcript_id "G6869.11";
chr5	PacBio	CDS	175512111	175512196	.	+	.	gene_id "ENSG00000164466"; transcript_id "G6869.11";
chr5	PacBio	CDS	175516614	175516663	.	+	.	gene_id "ENSG00000164466"; transcript_id "G6869.11";
chr5	PacBio	CDS	175521919	175521968	.	+	.	gene_id "ENSG00000164466"; transcript_id "G6869.11";
chr5	PacBio	CDS	175522375	175522422	.	+	.	gene_id "ENSG00000164466"; transcript_id "G6869.11";
chr5	PacBio	CDS	175526638	175526679	.	+	.	gene_id "ENSG00000164466"; transcript_id "G6869.11";
chr5	PacBio	transcript	175478539	175513716	.	+	.	gene_id "ENSG00000164466"; transcript_id "G6869.12";
chr5	PacBio	exon	175478539	175478639	.	+	.	gene_id "ENSG00000164466"; transcript_id "G6869.12";
chr5	PacBio	exon	175492095	175492267	.	+	.	gene_id "ENSG00000164466"; transcript_id "G6869.12";
chr5	PacBio	exon	175509032	175509202	.	+	.	gene_id "ENSG00000164466"; transcript_id "G6869.12";
chr5	PacBio	exon	175510109	175510207	.	+	.	gene_id "ENSG00000164466"; transcript_id "G6869.12";
chr5	PacBio	exon	175511451	175511526	.	+	.	gene_id "ENSG00000164466"; transcript_id "G6869.12";
chr5	PacBio	exon	175512111	175512196	.	+	.	gene_id "ENSG00000164466"; transcript_id "G6869.12";
chr5	PacBio	exon	175513463	175513716	.	+	.	gene_id "ENSG00000164466"; transcript_id "G6869.12";
chr5	PacBio	CDS	175492104	175492267	.	+	.	gene_id "ENSG00000164466"; transcript_id "G6869.12";
chr5	PacBio	CDS	175509032	175509202	.	+	.	gene_id "ENSG00000164466"; transcript_id "G6869.12";
chr5	PacBio	CDS	175510109	175510207	.	+	.	gene_id "ENSG00000164466"; transcript_id "G6869.12";
chr5	PacBio	CDS	175511451	175511526	.	+	.	gene_id "ENSG00000164466"; transcript_id "G6869.12";
chr5	PacBio	CDS	175512111	175512196	.	+	.	gene_id "ENSG00000164466"; transcript_id "G6869.12";
chr5	PacBio	CDS	175513463	175513595	.	+	.	gene_id "ENSG00000164466"; transcript_id "G6869.12";
chr5	PacBio	transcript	175478549	175528614	.	+	.	gene_id "ENSG00000164466"; transcript_id "G6869.13";
chr5	PacBio	exon	175478549	175478639	.	+	.	gene_id "ENSG00000164466"; transcript_id "G6869.13";
chr5	PacBio	exon	175482516	175482573	.	+	.	gene_id "ENSG00000164466"; transcript_id "G6869.13";
chr5	PacBio	exon	175492095	175492267	.	+	.	gene_id "ENSG00000164466"; transcript_id "G6869.13";
chr5	PacBio	exon	175509032	175509202	.	+	.	gene_id "ENSG00000164466"; transcript_id "G6869.13";
chr5	PacBio	exon	175510109	175510207	.	+	.	gene_id "ENSG00000164466"; transcript_id "G6869.13";
chr5	PacBio	exon	175511451	175511526	.	+	.	gene_id "ENSG00000164466"; transcript_id "G6869.13";
chr5	PacBio	exon	175512111	175512196	.	+	.	gene_id "ENSG00000164466"; transcript_id "G6869.13";
chr5	PacBio	exon	175513463	175513590	.	+	.	gene_id "ENSG00000164466"; transcript_id "G6869.13";
chr5	PacBio	exon	175516614	175516663	.	+	.	gene_id "ENSG00000164466"; transcript_id "G6869.13";
chr5	PacBio	exon	175521919	175521968	.	+	.	gene_id "ENSG00000164466"; transcript_id "G6869.13";
chr5	PacBio	exon	175522375	175522422	.	+	.	gene_id "ENSG00000164466"; transcript_id "G6869.13";
chr5	PacBio	exon	175526638	175528614	.	+	.	gene_id "ENSG00000164466"; transcript_id "G6869.13";
chr5	PacBio	CDS	175492104	175492267	.	+	.	gene_id "ENSG00000164466"; transcript_id "G6869.13";
chr5	PacBio	CDS	175509032	175509202	.	+	.	gene_id "ENSG00000164466"; transcript_id "G6869.13";
chr5	PacBio	CDS	175510109	175510207	.	+	.	gene_id "ENSG00000164466"; transcript_id "G6869.13";
chr5	PacBio	CDS	175511451	175511526	.	+	.	gene_id "ENSG00000164466"; transcript_id "G6869.13";
chr5	PacBio	CDS	175512111	175512196	.	+	.	gene_id "ENSG00000164466"; transcript_id "G6869.13";
chr5	PacBio	CDS	175513463	175513590	.	+	.	gene_id "ENSG00000164466"; transcript_id "G6869.13";
chr5	PacBio	CDS	175516614	175516663	.	+	.	gene_id "ENSG00000164466"; transcript_id "G6869.13";
chr5	PacBio	CDS	175521919	175521968	.	+	.	gene_id "ENSG00000164466"; transcript_id "G6869.13";
chr5	PacBio	CDS	175522375	175522422	.	+	.	gene_id "ENSG00000164466"; transcript_id "G6869.13";
chr5	PacBio	CDS	175526638	175526734	.	+	.	gene_id "ENSG00000164466"; transcript_id "G6869.13";
chr5	PacBio	transcript	175478555	175528617	.	+	.	gene_id "ENSG00000164466"; transcript_id "G6869.14";
chr5	PacBio	exon	175478555	175478639	.	+	.	gene_id "ENSG00000164466"; transcript_id "G6869.14";
chr5	PacBio	exon	175492095	175492267	.	+	.	gene_id "ENSG00000164466"; transcript_id "G6869.14";
chr5	PacBio	exon	175509032	175509202	.	+	.	gene_id "ENSG00000164466"; transcript_id "G6869.14";
chr5	PacBio	exon	175510109	175511526	.	+	.	gene_id "ENSG00000164466"; transcript_id "G6869.14";
chr5	PacBio	exon	175512111	175512196	.	+	.	gene_id "ENSG00000164466"; transcript_id "G6869.14";
chr5	PacBio	exon	175513463	175513590	.	+	.	gene_id "ENSG00000164466"; transcript_id "G6869.14";
chr5	PacBio	exon	175516614	175516663	.	+	.	gene_id "ENSG00000164466"; transcript_id "G6869.14";
chr5	PacBio	exon	175521919	175521968	.	+	.	gene_id "ENSG00000164466"; transcript_id "G6869.14";
chr5	PacBio	exon	175522375	175522422	.	+	.	gene_id "ENSG00000164466"; transcript_id "G6869.14";
chr5	PacBio	exon	175526638	175528617	.	+	.	gene_id "ENSG00000164466"; transcript_id "G6869.14";
chr5	PacBio	CDS	175492104	175492267	.	+	.	gene_id "ENSG00000164466"; transcript_id "G6869.14";
chr5	PacBio	CDS	175509032	175509202	.	+	.	gene_id "ENSG00000164466"; transcript_id "G6869.14";
chr5	PacBio	CDS	175510109	175510211	.	+	.	gene_id "ENSG00000164466"; transcript_id "G6869.14";
chr5	PacBio	transcript	175478560	175527094	.	+	.	gene_id "ENSG00000164466"; transcript_id "G6869.16";
chr5	PacBio	exon	175478560	175478639	.	+	.	gene_id "ENSG00000164466"; transcript_id "G6869.16";
chr5	PacBio	exon	175492095	175492267	.	+	.	gene_id "ENSG00000164466"; transcript_id "G6869.16";
chr5	PacBio	exon	175509032	175509202	.	+	.	gene_id "ENSG00000164466"; transcript_id "G6869.16";
chr5	PacBio	exon	175510109	175510207	.	+	.	gene_id "ENSG00000164466"; transcript_id "G6869.16";
chr5	PacBio	exon	175511451	175511526	.	+	.	gene_id "ENSG00000164466"; transcript_id "G6869.16";
chr5	PacBio	exon	175512111	175512196	.	+	.	gene_id "ENSG00000164466"; transcript_id "G6869.16";
chr5	PacBio	exon	175513463	175513590	.	+	.	gene_id "ENSG00000164466"; transcript_id "G6869.16";
chr5	PacBio	exon	175516614	175516663	.	+	.	gene_id "ENSG00000164466"; transcript_id "G6869.16";
chr5	PacBio	exon	175521919	175521968	.	+	.	gene_id "ENSG00000164466"; transcript_id "G6869.16";
chr5	PacBio	exon	175522375	175522422	.	+	.	gene_id "ENSG00000164466"; transcript_id "G6869.16";
chr5	PacBio	exon	175526638	175527094	.	+	.	gene_id "ENSG00000164466"; transcript_id "G6869.16";
chr5	PacBio	CDS	175492104	175492267	.	+	.	gene_id "ENSG00000164466"; transcript_id "G6869.16";
chr5	PacBio	CDS	175509032	175509202	.	+	.	gene_id "ENSG00000164466"; transcript_id "G6869.16";
chr5	PacBio	CDS	175510109	175510207	.	+	.	gene_id "ENSG00000164466"; transcript_id "G6869.16";
chr5	PacBio	CDS	175511451	175511526	.	+	.	gene_id "ENSG00000164466"; transcript_id "G6869.16";
chr5	PacBio	CDS	175512111	175512196	.	+	.	gene_id "ENSG00000164466"; transcript_id "G6869.16";
chr5	PacBio	CDS	175513463	175513590	.	+	.	gene_id "ENSG00000164466"; transcript_id "G6869.16";
chr5	PacBio	CDS	175516614	175516663	.	+	.	gene_id "ENSG00000164466"; transcript_id "G6869.16";
chr5	PacBio	CDS	175521919	175521968	.	+	.	gene_id "ENSG00000164466"; transcript_id "G6869.16";
chr5	PacBio	CDS	175522375	175522422	.	+	.	gene_id "ENSG00000164466"; transcript_id "G6869.16";
chr5	PacBio	CDS	175526638	175526734	.	+	.	gene_id "ENSG00000164466"; transcript_id "G6869.16";
chr5	PacBio	transcript	175478560	175527453	.	+	.	gene_id "ENSG00000164466"; transcript_id "G6869.17";
chr5	PacBio	exon	175478560	175478639	.	+	.	gene_id "ENSG00000164466"; transcript_id "G6869.17";
chr5	PacBio	exon	175492095	175492267	.	+	.	gene_id "ENSG00000164466"; transcript_id "G6869.17";
chr5	PacBio	exon	175509032	175509202	.	+	.	gene_id "ENSG00000164466"; transcript_id "G6869.17";
chr5	PacBio	exon	175510109	175510207	.	+	.	gene_id "ENSG00000164466"; transcript_id "G6869.17";
chr5	PacBio	exon	175511451	175511526	.	+	.	gene_id "ENSG00000164466"; transcript_id "G6869.17";
chr5	PacBio	exon	175512111	175512196	.	+	.	gene_id "ENSG00000164466"; transcript_id "G6869.17";
chr5	PacBio	exon	175513463	175513590	.	+	.	gene_id "ENSG00000164466"; transcript_id "G6869.17";
chr5	PacBio	exon	175516614	175516663	.	+	.	gene_id "ENSG00000164466"; transcript_id "G6869.17";
chr5	PacBio	exon	175521919	175521968	.	+	.	gene_id "ENSG00000164466"; transcript_id "G6869.17";
chr5	PacBio	exon	175522375	175522422	.	+	.	gene_id "ENSG00000164466"; transcript_id "G6869.17";
chr5	PacBio	exon	175526638	175527453	.	+	.	gene_id "ENSG00000164466"; transcript_id "G6869.17";
chr5	PacBio	CDS	175492104	175492267	.	+	.	gene_id "ENSG00000164466"; transcript_id "G6869.17";
chr5	PacBio	CDS	175509032	175509202	.	+	.	gene_id "ENSG00000164466"; transcript_id "G6869.17";
chr5	PacBio	CDS	175510109	175510207	.	+	.	gene_id "ENSG00000164466"; transcript_id "G6869.17";
chr5	PacBio	CDS	175511451	175511526	.	+	.	gene_id "ENSG00000164466"; transcript_id "G6869.17";
chr5	PacBio	CDS	175512111	175512196	.	+	.	gene_id "ENSG00000164466"; transcript_id "G6869.17";
chr5	PacBio	CDS	175513463	175513590	.	+	.	gene_id "ENSG00000164466"; transcript_id "G6869.17";
chr5	PacBio	CDS	175516614	175516663	.	+	.	gene_id "ENSG00000164466"; transcript_id "G6869.17";
chr5	PacBio	CDS	175521919	175521968	.	+	.	gene_id "ENSG00000164466"; transcript_id "G6869.17";
chr5	PacBio	CDS	175522375	175522422	.	+	.	gene_id "ENSG00000164466"; transcript_id "G6869.17";
chr5	PacBio	CDS	175526638	175526734	.	+	.	gene_id "ENSG00000164466"; transcript_id "G6869.17";
chr5	PacBio	transcript	175478560	175527453	.	+	.	gene_id "ENSG00000164466"; transcript_id "G6869.19";
chr5	PacBio	exon	175478560	175478639	.	+	.	gene_id "ENSG00000164466"; transcript_id "G6869.19";
chr5	PacBio	exon	175492095	175492267	.	+	.	gene_id "ENSG00000164466"; transcript_id "G6869.19";
chr5	PacBio	exon	175509032	175509202	.	+	.	gene_id "ENSG00000164466"; transcript_id "G6869.19";
chr5	PacBio	exon	175510109	175510207	.	+	.	gene_id "ENSG00000164466"; transcript_id "G6869.19";
chr5	PacBio	exon	175511451	175511526	.	+	.	gene_id "ENSG00000164466"; transcript_id "G6869.19";
chr5	PacBio	exon	175512111	175512196	.	+	.	gene_id "ENSG00000164466"; transcript_id "G6869.19";
chr5	PacBio	exon	175516614	175516663	.	+	.	gene_id "ENSG00000164466"; transcript_id "G6869.19";
chr5	PacBio	exon	175521919	175521968	.	+	.	gene_id "ENSG00000164466"; transcript_id "G6869.19";
chr5	PacBio	exon	175522375	175522422	.	+	.	gene_id "ENSG00000164466"; transcript_id "G6869.19";
chr5	PacBio	exon	175526638	175527453	.	+	.	gene_id "ENSG00000164466"; transcript_id "G6869.19";
chr5	PacBio	CDS	175492104	175492267	.	+	.	gene_id "ENSG00000164466"; transcript_id "G6869.19";
chr5	PacBio	CDS	175509032	175509202	.	+	.	gene_id "ENSG00000164466"; transcript_id "G6869.19";
chr5	PacBio	CDS	175510109	175510207	.	+	.	gene_id "ENSG00000164466"; transcript_id "G6869.19";
chr5	PacBio	CDS	175511451	175511526	.	+	.	gene_id "ENSG00000164466"; transcript_id "G6869.19";
chr5	PacBio	CDS	175512111	175512196	.	+	.	gene_id "ENSG00000164466"; transcript_id "G6869.19";
chr5	PacBio	CDS	175516614	175516663	.	+	.	gene_id "ENSG00000164466"; transcript_id "G6869.19";
chr5	PacBio	CDS	175521919	175521968	.	+	.	gene_id "ENSG00000164466"; transcript_id "G6869.19";
chr5	PacBio	CDS	175522375	175522422	.	+	.	gene_id "ENSG00000164466"; transcript_id "G6869.19";
chr5	PacBio	CDS	175526638	175526679	.	+	.	gene_id "ENSG00000164466"; transcript_id "G6869.19";
chr5	PacBio	transcript	175478560	175528612	.	+	.	gene_id "ENSG00000164466"; transcript_id "G6869.15";
chr5	PacBio	exon	175478560	175478639	.	+	.	gene_id "ENSG00000164466"; transcript_id "G6869.15";
chr5	PacBio	exon	175479844	175479948	.	+	.	gene_id "ENSG00000164466"; transcript_id "G6869.15";
chr5	PacBio	exon	175492095	175492267	.	+	.	gene_id "ENSG00000164466"; transcript_id "G6869.15";
chr5	PacBio	exon	175509032	175509202	.	+	.	gene_id "ENSG00000164466"; transcript_id "G6869.15";
chr5	PacBio	exon	175510109	175510207	.	+	.	gene_id "ENSG00000164466"; transcript_id "G6869.15";
chr5	PacBio	exon	175511451	175511526	.	+	.	gene_id "ENSG00000164466"; transcript_id "G6869.15";
chr5	PacBio	exon	175512111	175512196	.	+	.	gene_id "ENSG00000164466"; transcript_id "G6869.15";
chr5	PacBio	exon	175513463	175513590	.	+	.	gene_id "ENSG00000164466"; transcript_id "G6869.15";
chr5	PacBio	exon	175516614	175516663	.	+	.	gene_id "ENSG00000164466"; transcript_id "G6869.15";
chr5	PacBio	exon	175521919	175521968	.	+	.	gene_id "ENSG00000164466"; transcript_id "G6869.15";
chr5	PacBio	exon	175522375	175522422	.	+	.	gene_id "ENSG00000164466"; transcript_id "G6869.15";
chr5	PacBio	exon	175526638	175528612	.	+	.	gene_id "ENSG00000164466"; transcript_id "G6869.15";
chr5	PacBio	CDS	175479943	175479948	.	+	.	gene_id "ENSG00000164466"; transcript_id "G6869.15";
chr5	PacBio	CDS	175492095	175492267	.	+	.	gene_id "ENSG00000164466"; transcript_id "G6869.15";
chr5	PacBio	CDS	175509032	175509202	.	+	.	gene_id "ENSG00000164466"; transcript_id "G6869.15";
chr5	PacBio	CDS	175510109	175510207	.	+	.	gene_id "ENSG00000164466"; transcript_id "G6869.15";
chr5	PacBio	CDS	175511451	175511526	.	+	.	gene_id "ENSG00000164466"; transcript_id "G6869.15";
chr5	PacBio	CDS	175512111	175512196	.	+	.	gene_id "ENSG00000164466"; transcript_id "G6869.15";
chr5	PacBio	CDS	175513463	175513590	.	+	.	gene_id "ENSG00000164466"; transcript_id "G6869.15";
chr5	PacBio	CDS	175516614	175516663	.	+	.	gene_id "ENSG00000164466"; transcript_id "G6869.15";
chr5	PacBio	CDS	175521919	175521968	.	+	.	gene_id "ENSG00000164466"; transcript_id "G6869.15";
chr5	PacBio	CDS	175522375	175522422	.	+	.	gene_id "ENSG00000164466"; transcript_id "G6869.15";
chr5	PacBio	CDS	175526638	175526734	.	+	.	gene_id "ENSG00000164466"; transcript_id "G6869.15";
chr5	PacBio	transcript	175478560	175528612	.	+	.	gene_id "ENSG00000164466"; transcript_id "G6869.18";
chr5	PacBio	exon	175478560	175478639	.	+	.	gene_id "ENSG00000164466"; transcript_id "G6869.18";
chr5	PacBio	exon	175492095	175492267	.	+	.	gene_id "ENSG00000164466"; transcript_id "G6869.18";
chr5	PacBio	exon	175509032	175509202	.	+	.	gene_id "ENSG00000164466"; transcript_id "G6869.18";
chr5	PacBio	exon	175510109	175510207	.	+	.	gene_id "ENSG00000164466"; transcript_id "G6869.18";
chr5	PacBio	exon	175511451	175511526	.	+	.	gene_id "ENSG00000164466"; transcript_id "G6869.18";
chr5	PacBio	exon	175512111	175512196	.	+	.	gene_id "ENSG00000164466"; transcript_id "G6869.18";
chr5	PacBio	exon	175513463	175513590	.	+	.	gene_id "ENSG00000164466"; transcript_id "G6869.18";
chr5	PacBio	exon	175516614	175516663	.	+	.	gene_id "ENSG00000164466"; transcript_id "G6869.18";
chr5	PacBio	exon	175521919	175521968	.	+	.	gene_id "ENSG00000164466"; transcript_id "G6869.18";
chr5	PacBio	exon	175522375	175522422	.	+	.	gene_id "ENSG00000164466"; transcript_id "G6869.18";
chr5	PacBio	exon	175526638	175528612	.	+	.	gene_id "ENSG00000164466"; transcript_id "G6869.18";
chr5	PacBio	CDS	175492104	175492267	.	+	.	gene_id "ENSG00000164466"; transcript_id "G6869.18";
chr5	PacBio	CDS	175509032	175509202	.	+	.	gene_id "ENSG00000164466"; transcript_id "G6869.18";
chr5	PacBio	CDS	175510109	175510207	.	+	.	gene_id "ENSG00000164466"; transcript_id "G6869.18";
chr5	PacBio	CDS	175511451	175511526	.	+	.	gene_id "ENSG00000164466"; transcript_id "G6869.18";
chr5	PacBio	CDS	175512111	175512196	.	+	.	gene_id "ENSG00000164466"; transcript_id "G6869.18";
chr5	PacBio	CDS	175513463	175513590	.	+	.	gene_id "ENSG00000164466"; transcript_id "G6869.18";
chr5	PacBio	CDS	175516614	175516663	.	+	.	gene_id "ENSG00000164466"; transcript_id "G6869.18";
chr5	PacBio	CDS	175521919	175521968	.	+	.	gene_id "ENSG00000164466"; transcript_id "G6869.18";
chr5	PacBio	CDS	175522375	175522422	.	+	.	gene_id "ENSG00000164466"; transcript_id "G6869.18";
chr5	PacBio	CDS	175526638	175526734	.	+	.	gene_id "ENSG00000164466"; transcript_id "G6869.18";
chr5	PacBio	transcript	175478567	175524784	.	+	.	gene_id "ENSG00000164466"; transcript_id "G6869.20";
chr5	PacBio	exon	175478567	175478639	.	+	.	gene_id "ENSG00000164466"; transcript_id "G6869.20";
chr5	PacBio	exon	175492095	175492267	.	+	.	gene_id "ENSG00000164466"; transcript_id "G6869.20";
chr5	PacBio	exon	175509032	175509202	.	+	.	gene_id "ENSG00000164466"; transcript_id "G6869.20";
chr5	PacBio	exon	175510109	175510207	.	+	.	gene_id "ENSG00000164466"; transcript_id "G6869.20";
chr5	PacBio	exon	175511451	175511526	.	+	.	gene_id "ENSG00000164466"; transcript_id "G6869.20";
chr5	PacBio	exon	175512111	175512196	.	+	.	gene_id "ENSG00000164466"; transcript_id "G6869.20";
chr5	PacBio	exon	175513463	175513590	.	+	.	gene_id "ENSG00000164466"; transcript_id "G6869.20";
chr5	PacBio	exon	175516614	175516663	.	+	.	gene_id "ENSG00000164466"; transcript_id "G6869.20";
chr5	PacBio	exon	175521919	175521968	.	+	.	gene_id "ENSG00000164466"; transcript_id "G6869.20";
chr5	PacBio	exon	175522375	175524784	.	+	.	gene_id "ENSG00000164466"; transcript_id "G6869.20";
chr5	PacBio	CDS	175492104	175492267	.	+	.	gene_id "ENSG00000164466"; transcript_id "G6869.20";
chr5	PacBio	CDS	175509032	175509202	.	+	.	gene_id "ENSG00000164466"; transcript_id "G6869.20";
chr5	PacBio	CDS	175510109	175510207	.	+	.	gene_id "ENSG00000164466"; transcript_id "G6869.20";
chr5	PacBio	CDS	175511451	175511526	.	+	.	gene_id "ENSG00000164466"; transcript_id "G6869.20";
chr5	PacBio	CDS	175512111	175512196	.	+	.	gene_id "ENSG00000164466"; transcript_id "G6869.20";
chr5	PacBio	CDS	175513463	175513590	.	+	.	gene_id "ENSG00000164466"; transcript_id "G6869.20";
chr5	PacBio	CDS	175516614	175516663	.	+	.	gene_id "ENSG00000164466"; transcript_id "G6869.20";
chr5	PacBio	CDS	175521919	175521968	.	+	.	gene_id "ENSG00000164466"; transcript_id "G6869.20";
chr5	PacBio	CDS	175522375	175522462	.	+	.	gene_id "ENSG00000164466"; transcript_id "G6869.20";
chr5	PacBio	transcript	175478569	175512639	.	+	.	gene_id "ENSG00000164466"; transcript_id "G6869.21";
chr5	PacBio	exon	175478569	175478639	.	+	.	gene_id "ENSG00000164466"; transcript_id "G6869.21";
chr5	PacBio	exon	175492095	175492267	.	+	.	gene_id "ENSG00000164466"; transcript_id "G6869.21";
chr5	PacBio	exon	175509032	175509202	.	+	.	gene_id "ENSG00000164466"; transcript_id "G6869.21";
chr5	PacBio	exon	175510109	175510207	.	+	.	gene_id "ENSG00000164466"; transcript_id "G6869.21";
chr5	PacBio	exon	175511451	175512639	.	+	.	gene_id "ENSG00000164466"; transcript_id "G6869.21";
chr5	PacBio	CDS	175492104	175492267	.	+	.	gene_id "ENSG00000164466"; transcript_id "G6869.21";
chr5	PacBio	CDS	175509032	175509202	.	+	.	gene_id "ENSG00000164466"; transcript_id "G6869.21";
chr5	PacBio	CDS	175510109	175510207	.	+	.	gene_id "ENSG00000164466"; transcript_id "G6869.21";
chr5	PacBio	CDS	175511451	175511550	.	+	.	gene_id "ENSG00000164466"; transcript_id "G6869.21";
chr5	PacBio	transcript	175478570	175513295	.	+	.	gene_id "ENSG00000164466"; transcript_id "G6869.22";
chr5	PacBio	exon	175478570	175478639	.	+	.	gene_id "ENSG00000164466"; transcript_id "G6869.22";
chr5	PacBio	exon	175492095	175492267	.	+	.	gene_id "ENSG00000164466"; transcript_id "G6869.22";
chr5	PacBio	exon	175509032	175509202	.	+	.	gene_id "ENSG00000164466"; transcript_id "G6869.22";
chr5	PacBio	exon	175510109	175513295	.	+	.	gene_id "ENSG00000164466"; transcript_id "G6869.22";
chr5	PacBio	CDS	175492104	175492267	.	+	.	gene_id "ENSG00000164466"; transcript_id "G6869.22";
chr5	PacBio	CDS	175509032	175509202	.	+	.	gene_id "ENSG00000164466"; transcript_id "G6869.22";
chr5	PacBio	CDS	175510109	175510211	.	+	.	gene_id "ENSG00000164466"; transcript_id "G6869.22";
chr5	PacBio	transcript	176346064	176361801	.	-	.	gene_id "ENSG00000122203"; transcript_id "G6871.2";
chr5	PacBio	exon	176346064	176347808	.	-	.	gene_id "ENSG00000122203"; transcript_id "G6871.2";
chr5	PacBio	exon	176347921	176348063	.	-	.	gene_id "ENSG00000122203"; transcript_id "G6871.2";
chr5	PacBio	exon	176348250	176348356	.	-	.	gene_id "ENSG00000122203"; transcript_id "G6871.2";
chr5	PacBio	exon	176350613	176350737	.	-	.	gene_id "ENSG00000122203"; transcript_id "G6871.2";
chr5	PacBio	exon	176352622	176352748	.	-	.	gene_id "ENSG00000122203"; transcript_id "G6871.2";
chr5	PacBio	exon	176355571	176355749	.	-	.	gene_id "ENSG00000122203"; transcript_id "G6871.2";
chr5	PacBio	exon	176361602	176361801	.	-	.	gene_id "ENSG00000122203"; transcript_id "G6871.2";
chr5	PacBio	CDS	176347600	176347808	.	-	.	gene_id "ENSG00000122203"; transcript_id "G6871.2";
chr5	PacBio	CDS	176347921	176348063	.	-	.	gene_id "ENSG00000122203"; transcript_id "G6871.2";
chr5	PacBio	CDS	176348250	176348356	.	-	.	gene_id "ENSG00000122203"; transcript_id "G6871.2";
chr5	PacBio	CDS	176350613	176350737	.	-	.	gene_id "ENSG00000122203"; transcript_id "G6871.2";
chr5	PacBio	CDS	176352622	176352748	.	-	.	gene_id "ENSG00000122203"; transcript_id "G6871.2";
chr5	PacBio	CDS	176355571	176355720	.	-	.	gene_id "ENSG00000122203"; transcript_id "G6871.2";
chr5	PacBio	transcript	176346064	176361819	.	-	.	gene_id "ENSG00000122203"; transcript_id "G6871.1";
chr5	PacBio	exon	176346064	176347808	.	-	.	gene_id "ENSG00000122203"; transcript_id "G6871.1";
chr5	PacBio	exon	176347921	176348063	.	-	.	gene_id "ENSG00000122203"; transcript_id "G6871.1";
chr5	PacBio	exon	176348250	176348356	.	-	.	gene_id "ENSG00000122203"; transcript_id "G6871.1";
chr5	PacBio	exon	176350613	176350737	.	-	.	gene_id "ENSG00000122203"; transcript_id "G6871.1";
chr5	PacBio	exon	176352622	176352748	.	-	.	gene_id "ENSG00000122203"; transcript_id "G6871.1";
chr5	PacBio	exon	176355571	176355749	.	-	.	gene_id "ENSG00000122203"; transcript_id "G6871.1";
chr5	PacBio	exon	176359811	176359918	.	-	.	gene_id "ENSG00000122203"; transcript_id "G6871.1";
chr5	PacBio	exon	176361602	176361819	.	-	.	gene_id "ENSG00000122203"; transcript_id "G6871.1";
chr5	PacBio	CDS	176347600	176347808	.	-	.	gene_id "ENSG00000122203"; transcript_id "G6871.1";
chr5	PacBio	CDS	176347921	176348063	.	-	.	gene_id "ENSG00000122203"; transcript_id "G6871.1";
chr5	PacBio	CDS	176348250	176348356	.	-	.	gene_id "ENSG00000122203"; transcript_id "G6871.1";
chr5	PacBio	CDS	176350613	176350737	.	-	.	gene_id "ENSG00000122203"; transcript_id "G6871.1";
chr5	PacBio	CDS	176352622	176352748	.	-	.	gene_id "ENSG00000122203"; transcript_id "G6871.1";
chr5	PacBio	CDS	176355571	176355720	.	-	.	gene_id "ENSG00000122203"; transcript_id "G6871.1";
chr5	PacBio	transcript	176346064	176361826	.	-	.	gene_id "ENSG00000122203"; transcript_id "G6871.3";
chr5	PacBio	exon	176346064	176347808	.	-	.	gene_id "ENSG00000122203"; transcript_id "G6871.3";
chr5	PacBio	exon	176347921	176348063	.	-	.	gene_id "ENSG00000122203"; transcript_id "G6871.3";
chr5	PacBio	exon	176348250	176348356	.	-	.	gene_id "ENSG00000122203"; transcript_id "G6871.3";
chr5	PacBio	exon	176350613	176350737	.	-	.	gene_id "ENSG00000122203"; transcript_id "G6871.3";
chr5	PacBio	exon	176352622	176352748	.	-	.	gene_id "ENSG00000122203"; transcript_id "G6871.3";
chr5	PacBio	exon	176359811	176359918	.	-	.	gene_id "ENSG00000122203"; transcript_id "G6871.3";
chr5	PacBio	exon	176361602	176361826	.	-	.	gene_id "ENSG00000122203"; transcript_id "G6871.3";
chr5	PacBio	CDS	176347600	176347808	.	-	.	gene_id "ENSG00000122203"; transcript_id "G6871.3";
chr5	PacBio	CDS	176347921	176348063	.	-	.	gene_id "ENSG00000122203"; transcript_id "G6871.3";
chr5	PacBio	CDS	176348250	176348356	.	-	.	gene_id "ENSG00000122203"; transcript_id "G6871.3";
chr5	PacBio	CDS	176350613	176350737	.	-	.	gene_id "ENSG00000122203"; transcript_id "G6871.3";
chr5	PacBio	CDS	176352622	176352712	.	-	.	gene_id "ENSG00000122203"; transcript_id "G6871.3";
chr5	PacBio	transcript	176346065	176361787	.	-	.	gene_id "ENSG00000122203"; transcript_id "G6871.6";
chr5	PacBio	exon	176346065	176347808	.	-	.	gene_id "ENSG00000122203"; transcript_id "G6871.6";
chr5	PacBio	exon	176347921	176348063	.	-	.	gene_id "ENSG00000122203"; transcript_id "G6871.6";
chr5	PacBio	exon	176348250	176348356	.	-	.	gene_id "ENSG00000122203"; transcript_id "G6871.6";
chr5	PacBio	exon	176350613	176350737	.	-	.	gene_id "ENSG00000122203"; transcript_id "G6871.6";
chr5	PacBio	exon	176352622	176352748	.	-	.	gene_id "ENSG00000122203"; transcript_id "G6871.6";
chr5	PacBio	exon	176361602	176361787	.	-	.	gene_id "ENSG00000122203"; transcript_id "G6871.6";
chr5	PacBio	CDS	176347600	176347808	.	-	.	gene_id "ENSG00000122203"; transcript_id "G6871.6";
chr5	PacBio	CDS	176347921	176348063	.	-	.	gene_id "ENSG00000122203"; transcript_id "G6871.6";
chr5	PacBio	CDS	176348250	176348356	.	-	.	gene_id "ENSG00000122203"; transcript_id "G6871.6";
chr5	PacBio	CDS	176350613	176350737	.	-	.	gene_id "ENSG00000122203"; transcript_id "G6871.6";
chr5	PacBio	CDS	176352622	176352712	.	-	.	gene_id "ENSG00000122203"; transcript_id "G6871.6";
chr5	PacBio	transcript	176346065	176361794	.	-	.	gene_id "ENSG00000122203"; transcript_id "G6871.4";
chr5	PacBio	exon	176346065	176346410	.	-	.	gene_id "ENSG00000122203"; transcript_id "G6871.4";
chr5	PacBio	exon	176347578	176347808	.	-	.	gene_id "ENSG00000122203"; transcript_id "G6871.4";
chr5	PacBio	exon	176347921	176348063	.	-	.	gene_id "ENSG00000122203"; transcript_id "G6871.4";
chr5	PacBio	exon	176348250	176348356	.	-	.	gene_id "ENSG00000122203"; transcript_id "G6871.4";
chr5	PacBio	exon	176350613	176350737	.	-	.	gene_id "ENSG00000122203"; transcript_id "G6871.4";
chr5	PacBio	exon	176352622	176352748	.	-	.	gene_id "ENSG00000122203"; transcript_id "G6871.4";
chr5	PacBio	exon	176355571	176355749	.	-	.	gene_id "ENSG00000122203"; transcript_id "G6871.4";
chr5	PacBio	exon	176359481	176359567	.	-	.	gene_id "ENSG00000122203"; transcript_id "G6871.4";
chr5	PacBio	exon	176359811	176359918	.	-	.	gene_id "ENSG00000122203"; transcript_id "G6871.4";
chr5	PacBio	exon	176361602	176361794	.	-	.	gene_id "ENSG00000122203"; transcript_id "G6871.4";
chr5	PacBio	CDS	176347600	176347808	.	-	.	gene_id "ENSG00000122203"; transcript_id "G6871.4";
chr5	PacBio	CDS	176347921	176348063	.	-	.	gene_id "ENSG00000122203"; transcript_id "G6871.4";
chr5	PacBio	CDS	176348250	176348356	.	-	.	gene_id "ENSG00000122203"; transcript_id "G6871.4";
chr5	PacBio	CDS	176350613	176350737	.	-	.	gene_id "ENSG00000122203"; transcript_id "G6871.4";
chr5	PacBio	CDS	176352622	176352748	.	-	.	gene_id "ENSG00000122203"; transcript_id "G6871.4";
chr5	PacBio	CDS	176355571	176355720	.	-	.	gene_id "ENSG00000122203"; transcript_id "G6871.4";
chr5	PacBio	transcript	176346065	176361797	.	-	.	gene_id "ENSG00000122203"; transcript_id "G6871.7";
chr5	PacBio	exon	176346065	176347808	.	-	.	gene_id "ENSG00000122203"; transcript_id "G6871.7";
chr5	PacBio	exon	176347921	176348063	.	-	.	gene_id "ENSG00000122203"; transcript_id "G6871.7";
chr5	PacBio	exon	176348250	176348356	.	-	.	gene_id "ENSG00000122203"; transcript_id "G6871.7";
chr5	PacBio	exon	176359811	176359918	.	-	.	gene_id "ENSG00000122203"; transcript_id "G6871.7";
chr5	PacBio	exon	176361602	176361797	.	-	.	gene_id "ENSG00000122203"; transcript_id "G6871.7";
chr5	PacBio	CDS	176348356	176348356	.	-	.	gene_id "ENSG00000122203"; transcript_id "G6871.7";
chr5	PacBio	CDS	176359811	176359918	.	-	.	gene_id "ENSG00000122203"; transcript_id "G6871.7";
chr5	PacBio	CDS	176361602	176361795	.	-	.	gene_id "ENSG00000122203"; transcript_id "G6871.7";
chr5	PacBio	transcript	176346065	176361797	.	-	.	gene_id "ENSG00000122203"; transcript_id "G6871.8";
chr5	PacBio	exon	176346065	176347808	.	-	.	gene_id "ENSG00000122203"; transcript_id "G6871.8";
chr5	PacBio	exon	176347921	176348063	.	-	.	gene_id "ENSG00000122203"; transcript_id "G6871.8";
chr5	PacBio	exon	176348250	176348356	.	-	.	gene_id "ENSG00000122203"; transcript_id "G6871.8";
chr5	PacBio	exon	176361602	176361797	.	-	.	gene_id "ENSG00000122203"; transcript_id "G6871.8";
chr5	PacBio	CDS	176347600	176347808	.	-	.	gene_id "ENSG00000122203"; transcript_id "G6871.8";
chr5	PacBio	CDS	176347921	176348008	.	-	.	gene_id "ENSG00000122203"; transcript_id "G6871.8";
chr5	PacBio	transcript	176346065	176361803	.	-	.	gene_id "ENSG00000122203"; transcript_id "G6871.5";
chr5	PacBio	exon	176346065	176347808	.	-	.	gene_id "ENSG00000122203"; transcript_id "G6871.5";
chr5	PacBio	exon	176347921	176348063	.	-	.	gene_id "ENSG00000122203"; transcript_id "G6871.5";
chr5	PacBio	exon	176348250	176348356	.	-	.	gene_id "ENSG00000122203"; transcript_id "G6871.5";
chr5	PacBio	exon	176350613	176350737	.	-	.	gene_id "ENSG00000122203"; transcript_id "G6871.5";
chr5	PacBio	exon	176352622	176352748	.	-	.	gene_id "ENSG00000122203"; transcript_id "G6871.5";
chr5	PacBio	exon	176355571	176355749	.	-	.	gene_id "ENSG00000122203"; transcript_id "G6871.5";
chr5	PacBio	exon	176359481	176359567	.	-	.	gene_id "ENSG00000122203"; transcript_id "G6871.5";
chr5	PacBio	exon	176359811	176359918	.	-	.	gene_id "ENSG00000122203"; transcript_id "G6871.5";
chr5	PacBio	exon	176361602	176361803	.	-	.	gene_id "ENSG00000122203"; transcript_id "G6871.5";
chr5	PacBio	CDS	176347600	176347808	.	-	.	gene_id "ENSG00000122203"; transcript_id "G6871.5";
chr5	PacBio	CDS	176347921	176348063	.	-	.	gene_id "ENSG00000122203"; transcript_id "G6871.5";
chr5	PacBio	CDS	176348250	176348356	.	-	.	gene_id "ENSG00000122203"; transcript_id "G6871.5";
chr5	PacBio	CDS	176350613	176350737	.	-	.	gene_id "ENSG00000122203"; transcript_id "G6871.5";
chr5	PacBio	CDS	176352622	176352748	.	-	.	gene_id "ENSG00000122203"; transcript_id "G6871.5";
chr5	PacBio	CDS	176355571	176355720	.	-	.	gene_id "ENSG00000122203"; transcript_id "G6871.5";
chr5	PacBio	transcript	176346066	176361797	.	-	.	gene_id "ENSG00000122203"; transcript_id "G6871.9";
chr5	PacBio	exon	176346066	176347808	.	-	.	gene_id "ENSG00000122203"; transcript_id "G6871.9";
chr5	PacBio	exon	176347921	176348063	.	-	.	gene_id "ENSG00000122203"; transcript_id "G6871.9";
chr5	PacBio	exon	176348250	176348356	.	-	.	gene_id "ENSG00000122203"; transcript_id "G6871.9";
chr5	PacBio	exon	176350613	176350737	.	-	.	gene_id "ENSG00000122203"; transcript_id "G6871.9";
chr5	PacBio	exon	176352622	176352748	.	-	.	gene_id "ENSG00000122203"; transcript_id "G6871.9";
chr5	PacBio	exon	176355571	176355749	.	-	.	gene_id "ENSG00000122203"; transcript_id "G6871.9";
chr5	PacBio	exon	176359481	176359567	.	-	.	gene_id "ENSG00000122203"; transcript_id "G6871.9";
chr5	PacBio	exon	176361602	176361797	.	-	.	gene_id "ENSG00000122203"; transcript_id "G6871.9";
chr5	PacBio	CDS	176347600	176347808	.	-	.	gene_id "ENSG00000122203"; transcript_id "G6871.9";
chr5	PacBio	CDS	176347921	176348063	.	-	.	gene_id "ENSG00000122203"; transcript_id "G6871.9";
chr5	PacBio	CDS	176348250	176348356	.	-	.	gene_id "ENSG00000122203"; transcript_id "G6871.9";
chr5	PacBio	CDS	176350613	176350737	.	-	.	gene_id "ENSG00000122203"; transcript_id "G6871.9";
chr5	PacBio	CDS	176352622	176352748	.	-	.	gene_id "ENSG00000122203"; transcript_id "G6871.9";
chr5	PacBio	CDS	176355571	176355720	.	-	.	gene_id "ENSG00000122203"; transcript_id "G6871.9";
chr5	PacBio	transcript	176346066	176361809	.	-	.	gene_id "ENSG00000122203"; transcript_id "G6871.10";
chr5	PacBio	exon	176346066	176347808	.	-	.	gene_id "ENSG00000122203"; transcript_id "G6871.10";
chr5	PacBio	exon	176347921	176348063	.	-	.	gene_id "ENSG00000122203"; transcript_id "G6871.10";
chr5	PacBio	exon	176348250	176348356	.	-	.	gene_id "ENSG00000122203"; transcript_id "G6871.10";
chr5	PacBio	exon	176359481	176359567	.	-	.	gene_id "ENSG00000122203"; transcript_id "G6871.10";
chr5	PacBio	exon	176359811	176359918	.	-	.	gene_id "ENSG00000122203"; transcript_id "G6871.10";
chr5	PacBio	exon	176361602	176361809	.	-	.	gene_id "ENSG00000122203"; transcript_id "G6871.10";
chr5	PacBio	CDS	176348356	176348356	.	-	.	gene_id "ENSG00000122203"; transcript_id "G6871.10";
chr5	PacBio	CDS	176359481	176359567	.	-	.	gene_id "ENSG00000122203"; transcript_id "G6871.10";
chr5	PacBio	CDS	176359811	176359918	.	-	.	gene_id "ENSG00000122203"; transcript_id "G6871.10";
chr5	PacBio	CDS	176361602	176361807	.	-	.	gene_id "ENSG00000122203"; transcript_id "G6871.10";
chr5	PacBio	transcript	176346067	176361483	.	-	.	gene_id "ENSG00000122203"; transcript_id "G6871.11";
chr5	PacBio	exon	176346067	176347808	.	-	.	gene_id "ENSG00000122203"; transcript_id "G6871.11";
chr5	PacBio	exon	176347921	176348063	.	-	.	gene_id "ENSG00000122203"; transcript_id "G6871.11";
chr5	PacBio	exon	176348250	176348356	.	-	.	gene_id "ENSG00000122203"; transcript_id "G6871.11";
chr5	PacBio	exon	176350613	176350737	.	-	.	gene_id "ENSG00000122203"; transcript_id "G6871.11";
chr5	PacBio	exon	176352622	176352748	.	-	.	gene_id "ENSG00000122203"; transcript_id "G6871.11";
chr5	PacBio	exon	176355571	176355749	.	-	.	gene_id "ENSG00000122203"; transcript_id "G6871.11";
chr5	PacBio	exon	176359481	176359567	.	-	.	gene_id "ENSG00000122203"; transcript_id "G6871.11";
chr5	PacBio	exon	176359811	176359918	.	-	.	gene_id "ENSG00000122203"; transcript_id "G6871.11";
chr5	PacBio	exon	176361174	176361483	.	-	.	gene_id "ENSG00000122203"; transcript_id "G6871.11";
chr5	PacBio	CDS	176347600	176347808	.	-	.	gene_id "ENSG00000122203"; transcript_id "G6871.11";
chr5	PacBio	CDS	176347921	176348063	.	-	.	gene_id "ENSG00000122203"; transcript_id "G6871.11";
chr5	PacBio	CDS	176348250	176348356	.	-	.	gene_id "ENSG00000122203"; transcript_id "G6871.11";
chr5	PacBio	CDS	176350613	176350737	.	-	.	gene_id "ENSG00000122203"; transcript_id "G6871.11";
chr5	PacBio	CDS	176352622	176352748	.	-	.	gene_id "ENSG00000122203"; transcript_id "G6871.11";
chr5	PacBio	CDS	176355571	176355720	.	-	.	gene_id "ENSG00000122203"; transcript_id "G6871.11";
chr5	PacBio	transcript	176346067	176361798	.	-	.	gene_id "ENSG00000122203"; transcript_id "G6871.12";
chr5	PacBio	exon	176346067	176347808	.	-	.	gene_id "ENSG00000122203"; transcript_id "G6871.12";
chr5	PacBio	exon	176347921	176348063	.	-	.	gene_id "ENSG00000122203"; transcript_id "G6871.12";
chr5	PacBio	exon	176348250	176348356	.	-	.	gene_id "ENSG00000122203"; transcript_id "G6871.12";
chr5	PacBio	exon	176352622	176352748	.	-	.	gene_id "ENSG00000122203"; transcript_id "G6871.12";
chr5	PacBio	exon	176355571	176355749	.	-	.	gene_id "ENSG00000122203"; transcript_id "G6871.12";
chr5	PacBio	exon	176359481	176359567	.	-	.	gene_id "ENSG00000122203"; transcript_id "G6871.12";
chr5	PacBio	exon	176359811	176359918	.	-	.	gene_id "ENSG00000122203"; transcript_id "G6871.12";
chr5	PacBio	exon	176361602	176361798	.	-	.	gene_id "ENSG00000122203"; transcript_id "G6871.12";
chr5	PacBio	CDS	176348262	176348356	.	-	.	gene_id "ENSG00000122203"; transcript_id "G6871.12";
chr5	PacBio	CDS	176352622	176352748	.	-	.	gene_id "ENSG00000122203"; transcript_id "G6871.12";
chr5	PacBio	CDS	176355571	176355720	.	-	.	gene_id "ENSG00000122203"; transcript_id "G6871.12";
chr5	PacBio	transcript	176347221	176361797	.	-	.	gene_id "ENSG00000122203"; transcript_id "G6871.13";
chr5	PacBio	exon	176347221	176347808	.	-	.	gene_id "ENSG00000122203"; transcript_id "G6871.13";
chr5	PacBio	exon	176347921	176348063	.	-	.	gene_id "ENSG00000122203"; transcript_id "G6871.13";
chr5	PacBio	exon	176348250	176348356	.	-	.	gene_id "ENSG00000122203"; transcript_id "G6871.13";
chr5	PacBio	exon	176350613	176350737	.	-	.	gene_id "ENSG00000122203"; transcript_id "G6871.13";
chr5	PacBio	exon	176352622	176352748	.	-	.	gene_id "ENSG00000122203"; transcript_id "G6871.13";
chr5	PacBio	exon	176355571	176355749	.	-	.	gene_id "ENSG00000122203"; transcript_id "G6871.13";
chr5	PacBio	exon	176359481	176359567	.	-	.	gene_id "ENSG00000122203"; transcript_id "G6871.13";
chr5	PacBio	exon	176359811	176359918	.	-	.	gene_id "ENSG00000122203"; transcript_id "G6871.13";
chr5	PacBio	exon	176361602	176361797	.	-	.	gene_id "ENSG00000122203"; transcript_id "G6871.13";
chr5	PacBio	CDS	176347600	176347808	.	-	.	gene_id "ENSG00000122203"; transcript_id "G6871.13";
chr5	PacBio	CDS	176347921	176348063	.	-	.	gene_id "ENSG00000122203"; transcript_id "G6871.13";
chr5	PacBio	CDS	176348250	176348356	.	-	.	gene_id "ENSG00000122203"; transcript_id "G6871.13";
chr5	PacBio	CDS	176350613	176350737	.	-	.	gene_id "ENSG00000122203"; transcript_id "G6871.13";
chr5	PacBio	CDS	176352622	176352748	.	-	.	gene_id "ENSG00000122203"; transcript_id "G6871.13";
chr5	PacBio	CDS	176355571	176355720	.	-	.	gene_id "ENSG00000122203"; transcript_id "G6871.13";
chr5	PacBio	transcript	176347383	176361788	.	-	.	gene_id "ENSG00000122203"; transcript_id "G6871.14";
chr5	PacBio	exon	176347383	176347808	.	-	.	gene_id "ENSG00000122203"; transcript_id "G6871.14";
chr5	PacBio	exon	176347921	176348063	.	-	.	gene_id "ENSG00000122203"; transcript_id "G6871.14";
chr5	PacBio	exon	176348250	176348356	.	-	.	gene_id "ENSG00000122203"; transcript_id "G6871.14";
chr5	PacBio	exon	176350613	176350737	.	-	.	gene_id "ENSG00000122203"; transcript_id "G6871.14";
chr5	PacBio	exon	176352622	176352748	.	-	.	gene_id "ENSG00000122203"; transcript_id "G6871.14";
chr5	PacBio	exon	176355571	176355749	.	-	.	gene_id "ENSG00000122203"; transcript_id "G6871.14";
chr5	PacBio	exon	176359481	176359567	.	-	.	gene_id "ENSG00000122203"; transcript_id "G6871.14";
chr5	PacBio	exon	176359811	176359918	.	-	.	gene_id "ENSG00000122203"; transcript_id "G6871.14";
chr5	PacBio	exon	176361602	176361788	.	-	.	gene_id "ENSG00000122203"; transcript_id "G6871.14";
chr5	PacBio	CDS	176347600	176347808	.	-	.	gene_id "ENSG00000122203"; transcript_id "G6871.14";
chr5	PacBio	CDS	176347921	176348063	.	-	.	gene_id "ENSG00000122203"; transcript_id "G6871.14";
chr5	PacBio	CDS	176348250	176348356	.	-	.	gene_id "ENSG00000122203"; transcript_id "G6871.14";
chr5	PacBio	CDS	176350613	176350737	.	-	.	gene_id "ENSG00000122203"; transcript_id "G6871.14";
chr5	PacBio	CDS	176352622	176352748	.	-	.	gene_id "ENSG00000122203"; transcript_id "G6871.14";
chr5	PacBio	CDS	176355571	176355720	.	-	.	gene_id "ENSG00000122203"; transcript_id "G6871.14";
chr5	PacBio	transcript	176365476	176374385	.	+	.	gene_id "ENSG00000175414"; transcript_id "G6872.2";
chr5	PacBio	exon	176365476	176365746	.	+	.	gene_id "ENSG00000175414"; transcript_id "G6872.2";
chr5	PacBio	exon	176366380	176366581	.	+	.	gene_id "ENSG00000175414"; transcript_id "G6872.2";
chr5	PacBio	exon	176368807	176368982	.	+	.	gene_id "ENSG00000175414"; transcript_id "G6872.2";
chr5	PacBio	exon	176371722	176374385	.	+	.	gene_id "ENSG00000175414"; transcript_id "G6872.2";
chr5	PacBio	CDS	176365564	176365746	.	+	.	gene_id "ENSG00000175414"; transcript_id "G6872.2";
chr5	PacBio	CDS	176366380	176366581	.	+	.	gene_id "ENSG00000175414"; transcript_id "G6872.2";
chr5	PacBio	CDS	176368807	176368982	.	+	.	gene_id "ENSG00000175414"; transcript_id "G6872.2";
chr5	PacBio	CDS	176371722	176371895	.	+	.	gene_id "ENSG00000175414"; transcript_id "G6872.2";
chr5	PacBio	transcript	176365479	176373915	.	+	.	gene_id "ENSG00000175414"; transcript_id "G6872.3";
chr5	PacBio	exon	176365479	176365746	.	+	.	gene_id "ENSG00000175414"; transcript_id "G6872.3";
chr5	PacBio	exon	176366380	176366581	.	+	.	gene_id "ENSG00000175414"; transcript_id "G6872.3";
chr5	PacBio	exon	176368807	176368982	.	+	.	gene_id "ENSG00000175414"; transcript_id "G6872.3";
chr5	PacBio	exon	176371722	176373915	.	+	.	gene_id "ENSG00000175414"; transcript_id "G6872.3";
chr5	PacBio	CDS	176365564	176365746	.	+	.	gene_id "ENSG00000175414"; transcript_id "G6872.3";
chr5	PacBio	CDS	176366380	176366581	.	+	.	gene_id "ENSG00000175414"; transcript_id "G6872.3";
chr5	PacBio	CDS	176368807	176368982	.	+	.	gene_id "ENSG00000175414"; transcript_id "G6872.3";
chr5	PacBio	CDS	176371722	176371895	.	+	.	gene_id "ENSG00000175414"; transcript_id "G6872.3";
chr5	PacBio	transcript	176365487	176373133	.	+	.	gene_id "ENSG00000175414"; transcript_id "G6872.4";
chr5	PacBio	exon	176365487	176365746	.	+	.	gene_id "ENSG00000175414"; transcript_id "G6872.4";
chr5	PacBio	exon	176366380	176366581	.	+	.	gene_id "ENSG00000175414"; transcript_id "G6872.4";
chr5	PacBio	exon	176368807	176368982	.	+	.	gene_id "ENSG00000175414"; transcript_id "G6872.4";
chr5	PacBio	exon	176371722	176373133	.	+	.	gene_id "ENSG00000175414"; transcript_id "G6872.4";
chr5	PacBio	CDS	176365564	176365746	.	+	.	gene_id "ENSG00000175414"; transcript_id "G6872.4";
chr5	PacBio	CDS	176366380	176366581	.	+	.	gene_id "ENSG00000175414"; transcript_id "G6872.4";
chr5	PacBio	CDS	176368807	176368982	.	+	.	gene_id "ENSG00000175414"; transcript_id "G6872.4";
chr5	PacBio	CDS	176371722	176371895	.	+	.	gene_id "ENSG00000175414"; transcript_id "G6872.4";
chr5	PacBio	transcript	176448355	176507025	.	+	.	gene_id "ENSG00000113194"; transcript_id "G6875.1";
chr5	PacBio	exon	176448355	176448470	.	+	.	gene_id "ENSG00000113194"; transcript_id "G6875.1";
chr5	PacBio	exon	176479188	176479256	.	+	.	gene_id "ENSG00000113194"; transcript_id "G6875.1";
chr5	PacBio	exon	176486355	176486489	.	+	.	gene_id "ENSG00000113194"; transcript_id "G6875.1";
chr5	PacBio	exon	176488951	176489027	.	+	.	gene_id "ENSG00000113194"; transcript_id "G6875.1";
chr5	PacBio	exon	176492194	176492332	.	+	.	gene_id "ENSG00000113194"; transcript_id "G6875.1";
chr5	PacBio	exon	176493999	176494084	.	+	.	gene_id "ENSG00000113194"; transcript_id "G6875.1";
chr5	PacBio	exon	176494184	176494275	.	+	.	gene_id "ENSG00000113194"; transcript_id "G6875.1";
chr5	PacBio	exon	176496486	176496663	.	+	.	gene_id "ENSG00000113194"; transcript_id "G6875.1";
chr5	PacBio	exon	176498914	176499085	.	+	.	gene_id "ENSG00000113194"; transcript_id "G6875.1";
chr5	PacBio	exon	176500003	176500146	.	+	.	gene_id "ENSG00000113194"; transcript_id "G6875.1";
chr5	PacBio	exon	176506768	176507025	.	+	.	gene_id "ENSG00000113194"; transcript_id "G6875.1";
chr5	PacBio	CDS	176448408	176448470	.	+	.	gene_id "ENSG00000113194"; transcript_id "G6875.1";
chr5	PacBio	CDS	176479188	176479256	.	+	.	gene_id "ENSG00000113194"; transcript_id "G6875.1";
chr5	PacBio	CDS	176486355	176486489	.	+	.	gene_id "ENSG00000113194"; transcript_id "G6875.1";
chr5	PacBio	CDS	176488951	176489027	.	+	.	gene_id "ENSG00000113194"; transcript_id "G6875.1";
chr5	PacBio	CDS	176492194	176492332	.	+	.	gene_id "ENSG00000113194"; transcript_id "G6875.1";
chr5	PacBio	CDS	176493999	176494084	.	+	.	gene_id "ENSG00000113194"; transcript_id "G6875.1";
chr5	PacBio	CDS	176494184	176494275	.	+	.	gene_id "ENSG00000113194"; transcript_id "G6875.1";
chr5	PacBio	CDS	176496486	176496663	.	+	.	gene_id "ENSG00000113194"; transcript_id "G6875.1";
chr5	PacBio	CDS	176498914	176499085	.	+	.	gene_id "ENSG00000113194"; transcript_id "G6875.1";
chr5	PacBio	CDS	176500003	176500146	.	+	.	gene_id "ENSG00000113194"; transcript_id "G6875.1";
chr5	PacBio	CDS	176506768	176506950	.	+	.	gene_id "ENSG00000113194"; transcript_id "G6875.1";
chr5	PacBio	transcript	176448355	176507644	.	+	.	gene_id "ENSG00000113194"; transcript_id "G6875.2";
chr5	PacBio	exon	176448355	176448470	.	+	.	gene_id "ENSG00000113194"; transcript_id "G6875.2";
chr5	PacBio	exon	176479188	176479256	.	+	.	gene_id "ENSG00000113194"; transcript_id "G6875.2";
chr5	PacBio	exon	176486355	176486489	.	+	.	gene_id "ENSG00000113194"; transcript_id "G6875.2";
chr5	PacBio	exon	176488951	176489027	.	+	.	gene_id "ENSG00000113194"; transcript_id "G6875.2";
chr5	PacBio	exon	176492194	176492332	.	+	.	gene_id "ENSG00000113194"; transcript_id "G6875.2";
chr5	PacBio	exon	176493999	176494084	.	+	.	gene_id "ENSG00000113194"; transcript_id "G6875.2";
chr5	PacBio	exon	176494184	176494275	.	+	.	gene_id "ENSG00000113194"; transcript_id "G6875.2";
chr5	PacBio	exon	176496486	176496663	.	+	.	gene_id "ENSG00000113194"; transcript_id "G6875.2";
chr5	PacBio	exon	176498914	176499085	.	+	.	gene_id "ENSG00000113194"; transcript_id "G6875.2";
chr5	PacBio	exon	176500003	176500146	.	+	.	gene_id "ENSG00000113194"; transcript_id "G6875.2";
chr5	PacBio	exon	176506768	176507644	.	+	.	gene_id "ENSG00000113194"; transcript_id "G6875.2";
chr5	PacBio	CDS	176448408	176448470	.	+	.	gene_id "ENSG00000113194"; transcript_id "G6875.2";
chr5	PacBio	CDS	176479188	176479256	.	+	.	gene_id "ENSG00000113194"; transcript_id "G6875.2";
chr5	PacBio	CDS	176486355	176486489	.	+	.	gene_id "ENSG00000113194"; transcript_id "G6875.2";
chr5	PacBio	CDS	176488951	176489027	.	+	.	gene_id "ENSG00000113194"; transcript_id "G6875.2";
chr5	PacBio	CDS	176492194	176492332	.	+	.	gene_id "ENSG00000113194"; transcript_id "G6875.2";
chr5	PacBio	CDS	176493999	176494084	.	+	.	gene_id "ENSG00000113194"; transcript_id "G6875.2";
chr5	PacBio	CDS	176494184	176494275	.	+	.	gene_id "ENSG00000113194"; transcript_id "G6875.2";
chr5	PacBio	CDS	176496486	176496663	.	+	.	gene_id "ENSG00000113194"; transcript_id "G6875.2";
chr5	PacBio	CDS	176498914	176499085	.	+	.	gene_id "ENSG00000113194"; transcript_id "G6875.2";
chr5	PacBio	CDS	176500003	176500146	.	+	.	gene_id "ENSG00000113194"; transcript_id "G6875.2";
chr5	PacBio	CDS	176506768	176506950	.	+	.	gene_id "ENSG00000113194"; transcript_id "G6875.2";
chr5	PacBio	transcript	176448355	176510073	.	+	.	gene_id "ENSG00000113194"; transcript_id "G6875.3";
chr5	PacBio	exon	176448355	176448470	.	+	.	gene_id "ENSG00000113194"; transcript_id "G6875.3";
chr5	PacBio	exon	176479188	176479256	.	+	.	gene_id "ENSG00000113194"; transcript_id "G6875.3";
chr5	PacBio	exon	176488951	176489027	.	+	.	gene_id "ENSG00000113194"; transcript_id "G6875.3";
chr5	PacBio	exon	176492194	176492332	.	+	.	gene_id "ENSG00000113194"; transcript_id "G6875.3";
chr5	PacBio	exon	176493999	176494084	.	+	.	gene_id "ENSG00000113194"; transcript_id "G6875.3";
chr5	PacBio	exon	176494184	176494275	.	+	.	gene_id "ENSG00000113194"; transcript_id "G6875.3";
chr5	PacBio	exon	176496486	176496663	.	+	.	gene_id "ENSG00000113194"; transcript_id "G6875.3";
chr5	PacBio	exon	176498914	176499085	.	+	.	gene_id "ENSG00000113194"; transcript_id "G6875.3";
chr5	PacBio	exon	176500003	176500146	.	+	.	gene_id "ENSG00000113194"; transcript_id "G6875.3";
chr5	PacBio	exon	176506768	176510073	.	+	.	gene_id "ENSG00000113194"; transcript_id "G6875.3";
chr5	PacBio	CDS	176448408	176448470	.	+	.	gene_id "ENSG00000113194"; transcript_id "G6875.3";
chr5	PacBio	CDS	176479188	176479256	.	+	.	gene_id "ENSG00000113194"; transcript_id "G6875.3";
chr5	PacBio	CDS	176488951	176489027	.	+	.	gene_id "ENSG00000113194"; transcript_id "G6875.3";
chr5	PacBio	CDS	176492194	176492332	.	+	.	gene_id "ENSG00000113194"; transcript_id "G6875.3";
chr5	PacBio	CDS	176493999	176494084	.	+	.	gene_id "ENSG00000113194"; transcript_id "G6875.3";
chr5	PacBio	CDS	176494184	176494275	.	+	.	gene_id "ENSG00000113194"; transcript_id "G6875.3";
chr5	PacBio	CDS	176496486	176496663	.	+	.	gene_id "ENSG00000113194"; transcript_id "G6875.3";
chr5	PacBio	CDS	176498914	176499085	.	+	.	gene_id "ENSG00000113194"; transcript_id "G6875.3";
chr5	PacBio	CDS	176500003	176500146	.	+	.	gene_id "ENSG00000113194"; transcript_id "G6875.3";
chr5	PacBio	CDS	176506768	176506950	.	+	.	gene_id "ENSG00000113194"; transcript_id "G6875.3";
chr5	PacBio	transcript	176448371	176497986	.	+	.	gene_id "ENSG00000113194"; transcript_id "G6875.5";
chr5	PacBio	exon	176448371	176448470	.	+	.	gene_id "ENSG00000113194"; transcript_id "G6875.5";
chr5	PacBio	exon	176479188	176479256	.	+	.	gene_id "ENSG00000113194"; transcript_id "G6875.5";
chr5	PacBio	exon	176486355	176486489	.	+	.	gene_id "ENSG00000113194"; transcript_id "G6875.5";
chr5	PacBio	exon	176488951	176489027	.	+	.	gene_id "ENSG00000113194"; transcript_id "G6875.5";
chr5	PacBio	exon	176492194	176492332	.	+	.	gene_id "ENSG00000113194"; transcript_id "G6875.5";
chr5	PacBio	exon	176493999	176494084	.	+	.	gene_id "ENSG00000113194"; transcript_id "G6875.5";
chr5	PacBio	exon	176494184	176494275	.	+	.	gene_id "ENSG00000113194"; transcript_id "G6875.5";
chr5	PacBio	exon	176496486	176497986	.	+	.	gene_id "ENSG00000113194"; transcript_id "G6875.5";
chr5	PacBio	CDS	176448408	176448470	.	+	.	gene_id "ENSG00000113194"; transcript_id "G6875.5";
chr5	PacBio	CDS	176479188	176479256	.	+	.	gene_id "ENSG00000113194"; transcript_id "G6875.5";
chr5	PacBio	CDS	176486355	176486489	.	+	.	gene_id "ENSG00000113194"; transcript_id "G6875.5";
chr5	PacBio	CDS	176488951	176489027	.	+	.	gene_id "ENSG00000113194"; transcript_id "G6875.5";
chr5	PacBio	CDS	176492194	176492332	.	+	.	gene_id "ENSG00000113194"; transcript_id "G6875.5";
chr5	PacBio	CDS	176493999	176494084	.	+	.	gene_id "ENSG00000113194"; transcript_id "G6875.5";
chr5	PacBio	CDS	176494184	176494275	.	+	.	gene_id "ENSG00000113194"; transcript_id "G6875.5";
chr5	PacBio	CDS	176496486	176496721	.	+	.	gene_id "ENSG00000113194"; transcript_id "G6875.5";
chr5	PacBio	transcript	176448371	176507023	.	+	.	gene_id "ENSG00000113194"; transcript_id "G6875.4";
chr5	PacBio	exon	176448371	176448470	.	+	.	gene_id "ENSG00000113194"; transcript_id "G6875.4";
chr5	PacBio	exon	176453097	176453228	.	+	.	gene_id "ENSG00000113194"; transcript_id "G6875.4";
chr5	PacBio	exon	176479188	176479256	.	+	.	gene_id "ENSG00000113194"; transcript_id "G6875.4";
chr5	PacBio	exon	176486355	176486489	.	+	.	gene_id "ENSG00000113194"; transcript_id "G6875.4";
chr5	PacBio	exon	176488951	176489027	.	+	.	gene_id "ENSG00000113194"; transcript_id "G6875.4";
chr5	PacBio	exon	176492194	176492332	.	+	.	gene_id "ENSG00000113194"; transcript_id "G6875.4";
chr5	PacBio	exon	176493999	176494084	.	+	.	gene_id "ENSG00000113194"; transcript_id "G6875.4";
chr5	PacBio	exon	176494184	176494275	.	+	.	gene_id "ENSG00000113194"; transcript_id "G6875.4";
chr5	PacBio	exon	176496486	176496663	.	+	.	gene_id "ENSG00000113194"; transcript_id "G6875.4";
chr5	PacBio	exon	176498914	176499085	.	+	.	gene_id "ENSG00000113194"; transcript_id "G6875.4";
chr5	PacBio	exon	176500003	176500146	.	+	.	gene_id "ENSG00000113194"; transcript_id "G6875.4";
chr5	PacBio	exon	176506768	176507023	.	+	.	gene_id "ENSG00000113194"; transcript_id "G6875.4";
chr5	PacBio	CDS	176453223	176453228	.	+	.	gene_id "ENSG00000113194"; transcript_id "G6875.4";
chr5	PacBio	CDS	176479188	176479256	.	+	.	gene_id "ENSG00000113194"; transcript_id "G6875.4";
chr5	PacBio	CDS	176486355	176486489	.	+	.	gene_id "ENSG00000113194"; transcript_id "G6875.4";
chr5	PacBio	CDS	176488951	176489027	.	+	.	gene_id "ENSG00000113194"; transcript_id "G6875.4";
chr5	PacBio	CDS	176492194	176492332	.	+	.	gene_id "ENSG00000113194"; transcript_id "G6875.4";
chr5	PacBio	CDS	176493999	176494084	.	+	.	gene_id "ENSG00000113194"; transcript_id "G6875.4";
chr5	PacBio	CDS	176494184	176494275	.	+	.	gene_id "ENSG00000113194"; transcript_id "G6875.4";
chr5	PacBio	CDS	176496486	176496663	.	+	.	gene_id "ENSG00000113194"; transcript_id "G6875.4";
chr5	PacBio	CDS	176498914	176499085	.	+	.	gene_id "ENSG00000113194"; transcript_id "G6875.4";
chr5	PacBio	CDS	176500003	176500146	.	+	.	gene_id "ENSG00000113194"; transcript_id "G6875.4";
chr5	PacBio	CDS	176506768	176506950	.	+	.	gene_id "ENSG00000113194"; transcript_id "G6875.4";
chr5	PacBio	transcript	176448385	176510074	.	+	.	gene_id "ENSG00000113194"; transcript_id "G6875.6";
chr5	PacBio	exon	176448385	176448470	.	+	.	gene_id "ENSG00000113194"; transcript_id "G6875.6";
chr5	PacBio	exon	176479188	176479256	.	+	.	gene_id "ENSG00000113194"; transcript_id "G6875.6";
chr5	PacBio	exon	176486355	176486489	.	+	.	gene_id "ENSG00000113194"; transcript_id "G6875.6";
chr5	PacBio	exon	176488951	176489027	.	+	.	gene_id "ENSG00000113194"; transcript_id "G6875.6";
chr5	PacBio	exon	176492194	176492332	.	+	.	gene_id "ENSG00000113194"; transcript_id "G6875.6";
chr5	PacBio	exon	176493999	176494084	.	+	.	gene_id "ENSG00000113194"; transcript_id "G6875.6";
chr5	PacBio	exon	176494184	176494275	.	+	.	gene_id "ENSG00000113194"; transcript_id "G6875.6";
chr5	PacBio	exon	176496486	176496663	.	+	.	gene_id "ENSG00000113194"; transcript_id "G6875.6";
chr5	PacBio	exon	176498914	176499085	.	+	.	gene_id "ENSG00000113194"; transcript_id "G6875.6";
chr5	PacBio	exon	176500003	176500146	.	+	.	gene_id "ENSG00000113194"; transcript_id "G6875.6";
chr5	PacBio	exon	176506768	176510074	.	+	.	gene_id "ENSG00000113194"; transcript_id "G6875.6";
chr5	PacBio	CDS	176448408	176448470	.	+	.	gene_id "ENSG00000113194"; transcript_id "G6875.6";
chr5	PacBio	CDS	176479188	176479256	.	+	.	gene_id "ENSG00000113194"; transcript_id "G6875.6";
chr5	PacBio	CDS	176486355	176486489	.	+	.	gene_id "ENSG00000113194"; transcript_id "G6875.6";
chr5	PacBio	CDS	176488951	176489027	.	+	.	gene_id "ENSG00000113194"; transcript_id "G6875.6";
chr5	PacBio	CDS	176492194	176492332	.	+	.	gene_id "ENSG00000113194"; transcript_id "G6875.6";
chr5	PacBio	CDS	176493999	176494084	.	+	.	gene_id "ENSG00000113194"; transcript_id "G6875.6";
chr5	PacBio	CDS	176494184	176494275	.	+	.	gene_id "ENSG00000113194"; transcript_id "G6875.6";
chr5	PacBio	CDS	176496486	176496663	.	+	.	gene_id "ENSG00000113194"; transcript_id "G6875.6";
chr5	PacBio	CDS	176498914	176499085	.	+	.	gene_id "ENSG00000113194"; transcript_id "G6875.6";
chr5	PacBio	CDS	176500003	176500146	.	+	.	gene_id "ENSG00000113194"; transcript_id "G6875.6";
chr5	PacBio	CDS	176506768	176506950	.	+	.	gene_id "ENSG00000113194"; transcript_id "G6875.6";
chr5	PacBio	transcript	176620210	176630558	.	-	.	gene_id "ENSG00000074317"; transcript_id "G6876.2";
chr5	PacBio	exon	176620210	176620843	.	-	.	gene_id "ENSG00000074317"; transcript_id "G6876.2";
chr5	PacBio	exon	176621214	176621303	.	-	.	gene_id "ENSG00000074317"; transcript_id "G6876.2";
chr5	PacBio	exon	176626398	176626516	.	-	.	gene_id "ENSG00000074317"; transcript_id "G6876.2";
chr5	PacBio	exon	176626720	176626761	.	-	.	gene_id "ENSG00000074317"; transcript_id "G6876.2";
chr5	PacBio	exon	176630280	176630558	.	-	.	gene_id "ENSG00000074317"; transcript_id "G6876.2";
chr5	PacBio	transcript	176620210	176630568	.	-	.	gene_id "ENSG00000074317"; transcript_id "G6876.1";
chr5	PacBio	exon	176620210	176620843	.	-	.	gene_id "ENSG00000074317"; transcript_id "G6876.1";
chr5	PacBio	exon	176621214	176621303	.	-	.	gene_id "ENSG00000074317"; transcript_id "G6876.1";
chr5	PacBio	exon	176626398	176626516	.	-	.	gene_id "ENSG00000074317"; transcript_id "G6876.1";
chr5	PacBio	exon	176626720	176626761	.	-	.	gene_id "ENSG00000074317"; transcript_id "G6876.1";
chr5	PacBio	exon	176629534	176629663	.	-	.	gene_id "ENSG00000074317"; transcript_id "G6876.1";
chr5	PacBio	exon	176630280	176630568	.	-	.	gene_id "ENSG00000074317"; transcript_id "G6876.1";
chr5	PacBio	CDS	176620811	176620843	.	-	.	gene_id "ENSG00000074317"; transcript_id "G6876.1";
chr5	PacBio	CDS	176621214	176621303	.	-	.	gene_id "ENSG00000074317"; transcript_id "G6876.1";
chr5	PacBio	CDS	176626398	176626516	.	-	.	gene_id "ENSG00000074317"; transcript_id "G6876.1";
chr5	PacBio	CDS	176626720	176626761	.	-	.	gene_id "ENSG00000074317"; transcript_id "G6876.1";
chr5	PacBio	CDS	176629534	176629654	.	-	.	gene_id "ENSG00000074317"; transcript_id "G6876.1";
chr5	PacBio	transcript	176647367	176659056	.	+	.	gene_id "ENSG00000048140"; transcript_id "G6877.1";
chr5	PacBio	exon	176647367	176647702	.	+	.	gene_id "ENSG00000048140"; transcript_id "G6877.1";
chr5	PacBio	exon	176651616	176651666	.	+	.	gene_id "ENSG00000048140"; transcript_id "G6877.1";
chr5	PacBio	exon	176651754	176651900	.	+	.	gene_id "ENSG00000048140"; transcript_id "G6877.1";
chr5	PacBio	exon	176652743	176652913	.	+	.	gene_id "ENSG00000048140"; transcript_id "G6877.1";
chr5	PacBio	exon	176654895	176655020	.	+	.	gene_id "ENSG00000048140"; transcript_id "G6877.1";
chr5	PacBio	exon	176656078	176656125	.	+	.	gene_id "ENSG00000048140"; transcript_id "G6877.1";
chr5	PacBio	exon	176656700	176656816	.	+	.	gene_id "ENSG00000048140"; transcript_id "G6877.1";
chr5	PacBio	exon	176656895	176656956	.	+	.	gene_id "ENSG00000048140"; transcript_id "G6877.1";
chr5	PacBio	exon	176657518	176659056	.	+	.	gene_id "ENSG00000048140"; transcript_id "G6877.1";
chr5	PacBio	CDS	176647616	176647702	.	+	.	gene_id "ENSG00000048140"; transcript_id "G6877.1";
chr5	PacBio	CDS	176651616	176651666	.	+	.	gene_id "ENSG00000048140"; transcript_id "G6877.1";
chr5	PacBio	CDS	176651754	176651900	.	+	.	gene_id "ENSG00000048140"; transcript_id "G6877.1";
chr5	PacBio	CDS	176652743	176652913	.	+	.	gene_id "ENSG00000048140"; transcript_id "G6877.1";
chr5	PacBio	CDS	176654895	176655020	.	+	.	gene_id "ENSG00000048140"; transcript_id "G6877.1";
chr5	PacBio	CDS	176656078	176656125	.	+	.	gene_id "ENSG00000048140"; transcript_id "G6877.1";
chr5	PacBio	CDS	176656700	176656816	.	+	.	gene_id "ENSG00000048140"; transcript_id "G6877.1";
chr5	PacBio	CDS	176656895	176656956	.	+	.	gene_id "ENSG00000048140"; transcript_id "G6877.1";
chr5	PacBio	CDS	176657518	176657698	.	+	.	gene_id "ENSG00000048140"; transcript_id "G6877.1";
chr5	PacBio	transcript	176647419	176659056	.	+	.	gene_id "ENSG00000048140"; transcript_id "G6877.2";
chr5	PacBio	exon	176647419	176647702	.	+	.	gene_id "ENSG00000048140"; transcript_id "G6877.2";
chr5	PacBio	exon	176651616	176651666	.	+	.	gene_id "ENSG00000048140"; transcript_id "G6877.2";
chr5	PacBio	exon	176651754	176651900	.	+	.	gene_id "ENSG00000048140"; transcript_id "G6877.2";
chr5	PacBio	exon	176652743	176652913	.	+	.	gene_id "ENSG00000048140"; transcript_id "G6877.2";
chr5	PacBio	exon	176654895	176655020	.	+	.	gene_id "ENSG00000048140"; transcript_id "G6877.2";
chr5	PacBio	exon	176656078	176656125	.	+	.	gene_id "ENSG00000048140"; transcript_id "G6877.2";
chr5	PacBio	exon	176656895	176656924	.	+	.	gene_id "ENSG00000048140"; transcript_id "G6877.2";
chr5	PacBio	exon	176657518	176659056	.	+	.	gene_id "ENSG00000048140"; transcript_id "G6877.2";
chr5	PacBio	CDS	176647616	176647702	.	+	.	gene_id "ENSG00000048140"; transcript_id "G6877.2";
chr5	PacBio	CDS	176651616	176651666	.	+	.	gene_id "ENSG00000048140"; transcript_id "G6877.2";
chr5	PacBio	CDS	176651754	176651900	.	+	.	gene_id "ENSG00000048140"; transcript_id "G6877.2";
chr5	PacBio	CDS	176652743	176652913	.	+	.	gene_id "ENSG00000048140"; transcript_id "G6877.2";
chr5	PacBio	CDS	176654895	176655020	.	+	.	gene_id "ENSG00000048140"; transcript_id "G6877.2";
chr5	PacBio	CDS	176656078	176656125	.	+	.	gene_id "ENSG00000048140"; transcript_id "G6877.2";
chr5	PacBio	CDS	176656895	176656924	.	+	.	gene_id "ENSG00000048140"; transcript_id "G6877.2";
chr5	PacBio	CDS	176657518	176657532	.	+	.	gene_id "ENSG00000048140"; transcript_id "G6877.2";
chr5	PacBio	transcript	176647461	176659057	.	+	.	gene_id "ENSG00000048140"; transcript_id "G6877.3";
chr5	PacBio	exon	176647461	176647702	.	+	.	gene_id "ENSG00000048140"; transcript_id "G6877.3";
chr5	PacBio	exon	176651616	176651666	.	+	.	gene_id "ENSG00000048140"; transcript_id "G6877.3";
chr5	PacBio	exon	176651754	176651900	.	+	.	gene_id "ENSG00000048140"; transcript_id "G6877.3";
chr5	PacBio	exon	176652743	176652913	.	+	.	gene_id "ENSG00000048140"; transcript_id "G6877.3";
chr5	PacBio	exon	176654895	176655020	.	+	.	gene_id "ENSG00000048140"; transcript_id "G6877.3";
chr5	PacBio	exon	176656078	176656125	.	+	.	gene_id "ENSG00000048140"; transcript_id "G6877.3";
chr5	PacBio	exon	176656700	176656816	.	+	.	gene_id "ENSG00000048140"; transcript_id "G6877.3";
chr5	PacBio	exon	176656895	176659057	.	+	.	gene_id "ENSG00000048140"; transcript_id "G6877.3";
chr5	PacBio	CDS	176647616	176647702	.	+	.	gene_id "ENSG00000048140"; transcript_id "G6877.3";
chr5	PacBio	CDS	176651616	176651666	.	+	.	gene_id "ENSG00000048140"; transcript_id "G6877.3";
chr5	PacBio	CDS	176651754	176651900	.	+	.	gene_id "ENSG00000048140"; transcript_id "G6877.3";
chr5	PacBio	CDS	176652743	176652913	.	+	.	gene_id "ENSG00000048140"; transcript_id "G6877.3";
chr5	PacBio	CDS	176654895	176655020	.	+	.	gene_id "ENSG00000048140"; transcript_id "G6877.3";
chr5	PacBio	CDS	176656078	176656125	.	+	.	gene_id "ENSG00000048140"; transcript_id "G6877.3";
chr5	PacBio	CDS	176656700	176656816	.	+	.	gene_id "ENSG00000048140"; transcript_id "G6877.3";
chr5	PacBio	CDS	176656895	176656960	.	+	.	gene_id "ENSG00000048140"; transcript_id "G6877.3";
chr5	PacBio	transcript	176647463	176659062	.	+	.	gene_id "ENSG00000048140"; transcript_id "G6877.4";
chr5	PacBio	exon	176647463	176647702	.	+	.	gene_id "ENSG00000048140"; transcript_id "G6877.4";
chr5	PacBio	exon	176652743	176652913	.	+	.	gene_id "ENSG00000048140"; transcript_id "G6877.4";
chr5	PacBio	exon	176654895	176655020	.	+	.	gene_id "ENSG00000048140"; transcript_id "G6877.4";
chr5	PacBio	exon	176656078	176656125	.	+	.	gene_id "ENSG00000048140"; transcript_id "G6877.4";
chr5	PacBio	exon	176656700	176656816	.	+	.	gene_id "ENSG00000048140"; transcript_id "G6877.4";
chr5	PacBio	exon	176656895	176656956	.	+	.	gene_id "ENSG00000048140"; transcript_id "G6877.4";
chr5	PacBio	exon	176657518	176659062	.	+	.	gene_id "ENSG00000048140"; transcript_id "G6877.4";
chr5	PacBio	CDS	176647616	176647702	.	+	.	gene_id "ENSG00000048140"; transcript_id "G6877.4";
chr5	PacBio	CDS	176652743	176652913	.	+	.	gene_id "ENSG00000048140"; transcript_id "G6877.4";
chr5	PacBio	CDS	176654895	176655020	.	+	.	gene_id "ENSG00000048140"; transcript_id "G6877.4";
chr5	PacBio	CDS	176656078	176656125	.	+	.	gene_id "ENSG00000048140"; transcript_id "G6877.4";
chr5	PacBio	CDS	176656700	176656816	.	+	.	gene_id "ENSG00000048140"; transcript_id "G6877.4";
chr5	PacBio	CDS	176656895	176656956	.	+	.	gene_id "ENSG00000048140"; transcript_id "G6877.4";
chr5	PacBio	CDS	176657518	176657698	.	+	.	gene_id "ENSG00000048140"; transcript_id "G6877.4";
chr5	PacBio	transcript	176904921	177006728	.	-	.	gene_id "ENSG00000087206"; transcript_id "G6878.1";
chr5	PacBio	exon	176904921	176905492	.	-	.	gene_id "ENSG00000087206"; transcript_id "G6878.1";
chr5	PacBio	exon	176906011	176906047	.	-	.	gene_id "ENSG00000087206"; transcript_id "G6878.1";
chr5	PacBio	exon	176907114	176907177	.	-	.	gene_id "ENSG00000087206"; transcript_id "G6878.1";
chr5	PacBio	exon	176908523	176908694	.	-	.	gene_id "ENSG00000087206"; transcript_id "G6878.1";
chr5	PacBio	exon	176911311	176911389	.	-	.	gene_id "ENSG00000087206"; transcript_id "G6878.1";
chr5	PacBio	exon	176943335	176943488	.	-	.	gene_id "ENSG00000087206"; transcript_id "G6878.1";
chr5	PacBio	exon	176951474	176951577	.	-	.	gene_id "ENSG00000087206"; transcript_id "G6878.1";
chr5	PacBio	exon	176955959	176956035	.	-	.	gene_id "ENSG00000087206"; transcript_id "G6878.1";
chr5	PacBio	exon	176958093	176958154	.	-	.	gene_id "ENSG00000087206"; transcript_id "G6878.1";
chr5	PacBio	exon	176968555	176969291	.	-	.	gene_id "ENSG00000087206"; transcript_id "G6878.1";
chr5	PacBio	exon	176969601	176969706	.	-	.	gene_id "ENSG00000087206"; transcript_id "G6878.1";
chr5	PacBio	exon	176970742	176970866	.	-	.	gene_id "ENSG00000087206"; transcript_id "G6878.1";
chr5	PacBio	exon	176975396	176975480	.	-	.	gene_id "ENSG00000087206"; transcript_id "G6878.1";
chr5	PacBio	exon	176982469	176982623	.	-	.	gene_id "ENSG00000087206"; transcript_id "G6878.1";
chr5	PacBio	exon	177006650	177006728	.	-	.	gene_id "ENSG00000087206"; transcript_id "G6878.1";
chr5	PacBio	CDS	176905282	176905492	.	-	.	gene_id "ENSG00000087206"; transcript_id "G6878.1";
chr5	PacBio	CDS	176906011	176906047	.	-	.	gene_id "ENSG00000087206"; transcript_id "G6878.1";
chr5	PacBio	CDS	176907114	176907177	.	-	.	gene_id "ENSG00000087206"; transcript_id "G6878.1";
chr5	PacBio	CDS	176908523	176908694	.	-	.	gene_id "ENSG00000087206"; transcript_id "G6878.1";
chr5	PacBio	CDS	176911311	176911389	.	-	.	gene_id "ENSG00000087206"; transcript_id "G6878.1";
chr5	PacBio	CDS	176943335	176943488	.	-	.	gene_id "ENSG00000087206"; transcript_id "G6878.1";
chr5	PacBio	CDS	176951474	176951577	.	-	.	gene_id "ENSG00000087206"; transcript_id "G6878.1";
chr5	PacBio	CDS	176955959	176956035	.	-	.	gene_id "ENSG00000087206"; transcript_id "G6878.1";
chr5	PacBio	CDS	176958093	176958154	.	-	.	gene_id "ENSG00000087206"; transcript_id "G6878.1";
chr5	PacBio	CDS	176968555	176969291	.	-	.	gene_id "ENSG00000087206"; transcript_id "G6878.1";
chr5	PacBio	CDS	176969601	176969706	.	-	.	gene_id "ENSG00000087206"; transcript_id "G6878.1";
chr5	PacBio	CDS	176970742	176970866	.	-	.	gene_id "ENSG00000087206"; transcript_id "G6878.1";
chr5	PacBio	CDS	176975396	176975480	.	-	.	gene_id "ENSG00000087206"; transcript_id "G6878.1";
chr5	PacBio	CDS	176982469	176982615	.	-	.	gene_id "ENSG00000087206"; transcript_id "G6878.1";
chr5	PacBio	transcript	176905029	177006779	.	-	.	gene_id "ENSG00000087206"; transcript_id "G6878.3";
chr5	PacBio	exon	176905029	176905492	.	-	.	gene_id "ENSG00000087206"; transcript_id "G6878.3";
chr5	PacBio	exon	176906011	176906047	.	-	.	gene_id "ENSG00000087206"; transcript_id "G6878.3";
chr5	PacBio	exon	176907114	176907177	.	-	.	gene_id "ENSG00000087206"; transcript_id "G6878.3";
chr5	PacBio	exon	176908523	176908694	.	-	.	gene_id "ENSG00000087206"; transcript_id "G6878.3";
chr5	PacBio	exon	176911311	176911389	.	-	.	gene_id "ENSG00000087206"; transcript_id "G6878.3";
chr5	PacBio	exon	176943335	176943488	.	-	.	gene_id "ENSG00000087206"; transcript_id "G6878.3";
chr5	PacBio	exon	176951474	176951577	.	-	.	gene_id "ENSG00000087206"; transcript_id "G6878.3";
chr5	PacBio	exon	176955959	176956035	.	-	.	gene_id "ENSG00000087206"; transcript_id "G6878.3";
chr5	PacBio	exon	176958093	176958154	.	-	.	gene_id "ENSG00000087206"; transcript_id "G6878.3";
chr5	PacBio	exon	176968555	176969291	.	-	.	gene_id "ENSG00000087206"; transcript_id "G6878.3";
chr5	PacBio	exon	176969601	176969706	.	-	.	gene_id "ENSG00000087206"; transcript_id "G6878.3";
chr5	PacBio	exon	176970742	176970866	.	-	.	gene_id "ENSG00000087206"; transcript_id "G6878.3";
chr5	PacBio	exon	176975396	176975480	.	-	.	gene_id "ENSG00000087206"; transcript_id "G6878.3";
chr5	PacBio	exon	176982469	176982623	.	-	.	gene_id "ENSG00000087206"; transcript_id "G6878.3";
chr5	PacBio	exon	177006539	177006779	.	-	.	gene_id "ENSG00000087206"; transcript_id "G6878.3";
chr5	PacBio	CDS	176905282	176905492	.	-	.	gene_id "ENSG00000087206"; transcript_id "G6878.3";
chr5	PacBio	CDS	176906011	176906047	.	-	.	gene_id "ENSG00000087206"; transcript_id "G6878.3";
chr5	PacBio	CDS	176907114	176907177	.	-	.	gene_id "ENSG00000087206"; transcript_id "G6878.3";
chr5	PacBio	CDS	176908523	176908694	.	-	.	gene_id "ENSG00000087206"; transcript_id "G6878.3";
chr5	PacBio	CDS	176911311	176911389	.	-	.	gene_id "ENSG00000087206"; transcript_id "G6878.3";
chr5	PacBio	CDS	176943335	176943488	.	-	.	gene_id "ENSG00000087206"; transcript_id "G6878.3";
chr5	PacBio	CDS	176951474	176951577	.	-	.	gene_id "ENSG00000087206"; transcript_id "G6878.3";
chr5	PacBio	CDS	176955959	176956035	.	-	.	gene_id "ENSG00000087206"; transcript_id "G6878.3";
chr5	PacBio	CDS	176958093	176958154	.	-	.	gene_id "ENSG00000087206"; transcript_id "G6878.3";
chr5	PacBio	CDS	176968555	176969291	.	-	.	gene_id "ENSG00000087206"; transcript_id "G6878.3";
chr5	PacBio	CDS	176969601	176969706	.	-	.	gene_id "ENSG00000087206"; transcript_id "G6878.3";
chr5	PacBio	CDS	176970742	176970866	.	-	.	gene_id "ENSG00000087206"; transcript_id "G6878.3";
chr5	PacBio	CDS	176975396	176975480	.	-	.	gene_id "ENSG00000087206"; transcript_id "G6878.3";
chr5	PacBio	CDS	176982469	176982615	.	-	.	gene_id "ENSG00000087206"; transcript_id "G6878.3";
chr5	PacBio	transcript	176905029	177006779	.	-	.	gene_id "ENSG00000087206"; transcript_id "G6878.6";
chr5	PacBio	exon	176905029	176905492	.	-	.	gene_id "ENSG00000087206"; transcript_id "G6878.6";
chr5	PacBio	exon	176906011	176906047	.	-	.	gene_id "ENSG00000087206"; transcript_id "G6878.6";
chr5	PacBio	exon	176907114	176907177	.	-	.	gene_id "ENSG00000087206"; transcript_id "G6878.6";
chr5	PacBio	exon	176908523	176908694	.	-	.	gene_id "ENSG00000087206"; transcript_id "G6878.6";
chr5	PacBio	exon	176911311	176911389	.	-	.	gene_id "ENSG00000087206"; transcript_id "G6878.6";
chr5	PacBio	exon	176943335	176943488	.	-	.	gene_id "ENSG00000087206"; transcript_id "G6878.6";
chr5	PacBio	exon	176951474	176951577	.	-	.	gene_id "ENSG00000087206"; transcript_id "G6878.6";
chr5	PacBio	exon	176955959	176956035	.	-	.	gene_id "ENSG00000087206"; transcript_id "G6878.6";
chr5	PacBio	exon	176958093	176958154	.	-	.	gene_id "ENSG00000087206"; transcript_id "G6878.6";
chr5	PacBio	exon	176970742	176970866	.	-	.	gene_id "ENSG00000087206"; transcript_id "G6878.6";
chr5	PacBio	exon	176975396	176975480	.	-	.	gene_id "ENSG00000087206"; transcript_id "G6878.6";
chr5	PacBio	exon	176982469	176982623	.	-	.	gene_id "ENSG00000087206"; transcript_id "G6878.6";
chr5	PacBio	exon	177006539	177006779	.	-	.	gene_id "ENSG00000087206"; transcript_id "G6878.6";
chr5	PacBio	CDS	176905282	176905492	.	-	.	gene_id "ENSG00000087206"; transcript_id "G6878.6";
chr5	PacBio	CDS	176906011	176906047	.	-	.	gene_id "ENSG00000087206"; transcript_id "G6878.6";
chr5	PacBio	CDS	176907114	176907177	.	-	.	gene_id "ENSG00000087206"; transcript_id "G6878.6";
chr5	PacBio	CDS	176908523	176908694	.	-	.	gene_id "ENSG00000087206"; transcript_id "G6878.6";
chr5	PacBio	CDS	176911311	176911389	.	-	.	gene_id "ENSG00000087206"; transcript_id "G6878.6";
chr5	PacBio	CDS	176943335	176943488	.	-	.	gene_id "ENSG00000087206"; transcript_id "G6878.6";
chr5	PacBio	CDS	176951474	176951577	.	-	.	gene_id "ENSG00000087206"; transcript_id "G6878.6";
chr5	PacBio	CDS	176955959	176956035	.	-	.	gene_id "ENSG00000087206"; transcript_id "G6878.6";
chr5	PacBio	CDS	176958093	176958154	.	-	.	gene_id "ENSG00000087206"; transcript_id "G6878.6";
chr5	PacBio	CDS	176970742	176970866	.	-	.	gene_id "ENSG00000087206"; transcript_id "G6878.6";
chr5	PacBio	CDS	176975396	176975480	.	-	.	gene_id "ENSG00000087206"; transcript_id "G6878.6";
chr5	PacBio	CDS	176982469	176982615	.	-	.	gene_id "ENSG00000087206"; transcript_id "G6878.6";
chr5	PacBio	transcript	176905029	177006792	.	-	.	gene_id "ENSG00000087206"; transcript_id "G6878.4";
chr5	PacBio	exon	176905029	176905492	.	-	.	gene_id "ENSG00000087206"; transcript_id "G6878.4";
chr5	PacBio	exon	176906011	176906047	.	-	.	gene_id "ENSG00000087206"; transcript_id "G6878.4";
chr5	PacBio	exon	176907114	176907177	.	-	.	gene_id "ENSG00000087206"; transcript_id "G6878.4";
chr5	PacBio	exon	176908523	176908694	.	-	.	gene_id "ENSG00000087206"; transcript_id "G6878.4";
chr5	PacBio	exon	176911311	176911389	.	-	.	gene_id "ENSG00000087206"; transcript_id "G6878.4";
chr5	PacBio	exon	176943335	176943488	.	-	.	gene_id "ENSG00000087206"; transcript_id "G6878.4";
chr5	PacBio	exon	176951474	176951577	.	-	.	gene_id "ENSG00000087206"; transcript_id "G6878.4";
chr5	PacBio	exon	176955959	176956035	.	-	.	gene_id "ENSG00000087206"; transcript_id "G6878.4";
chr5	PacBio	exon	176958093	176958154	.	-	.	gene_id "ENSG00000087206"; transcript_id "G6878.4";
chr5	PacBio	exon	176968555	176969291	.	-	.	gene_id "ENSG00000087206"; transcript_id "G6878.4";
chr5	PacBio	exon	176969601	176969706	.	-	.	gene_id "ENSG00000087206"; transcript_id "G6878.4";
chr5	PacBio	exon	176970742	176970866	.	-	.	gene_id "ENSG00000087206"; transcript_id "G6878.4";
chr5	PacBio	exon	176975396	176975480	.	-	.	gene_id "ENSG00000087206"; transcript_id "G6878.4";
chr5	PacBio	exon	176982469	176982623	.	-	.	gene_id "ENSG00000087206"; transcript_id "G6878.4";
chr5	PacBio	exon	177006650	177006792	.	-	.	gene_id "ENSG00000087206"; transcript_id "G6878.4";
chr5	PacBio	CDS	176905282	176905492	.	-	.	gene_id "ENSG00000087206"; transcript_id "G6878.4";
chr5	PacBio	CDS	176906011	176906047	.	-	.	gene_id "ENSG00000087206"; transcript_id "G6878.4";
chr5	PacBio	CDS	176907114	176907177	.	-	.	gene_id "ENSG00000087206"; transcript_id "G6878.4";
chr5	PacBio	CDS	176908523	176908694	.	-	.	gene_id "ENSG00000087206"; transcript_id "G6878.4";
chr5	PacBio	CDS	176911311	176911389	.	-	.	gene_id "ENSG00000087206"; transcript_id "G6878.4";
chr5	PacBio	CDS	176943335	176943488	.	-	.	gene_id "ENSG00000087206"; transcript_id "G6878.4";
chr5	PacBio	CDS	176951474	176951577	.	-	.	gene_id "ENSG00000087206"; transcript_id "G6878.4";
chr5	PacBio	CDS	176955959	176956035	.	-	.	gene_id "ENSG00000087206"; transcript_id "G6878.4";
chr5	PacBio	CDS	176958093	176958154	.	-	.	gene_id "ENSG00000087206"; transcript_id "G6878.4";
chr5	PacBio	CDS	176968555	176969291	.	-	.	gene_id "ENSG00000087206"; transcript_id "G6878.4";
chr5	PacBio	CDS	176969601	176969706	.	-	.	gene_id "ENSG00000087206"; transcript_id "G6878.4";
chr5	PacBio	CDS	176970742	176970866	.	-	.	gene_id "ENSG00000087206"; transcript_id "G6878.4";
chr5	PacBio	CDS	176975396	176975480	.	-	.	gene_id "ENSG00000087206"; transcript_id "G6878.4";
chr5	PacBio	CDS	176982469	176982615	.	-	.	gene_id "ENSG00000087206"; transcript_id "G6878.4";
chr5	PacBio	transcript	176905029	177022644	.	-	.	gene_id "ENSG00000087206"; transcript_id "G6878.5";
chr5	PacBio	exon	176905029	176905492	.	-	.	gene_id "ENSG00000087206"; transcript_id "G6878.5";
chr5	PacBio	exon	176906011	176906047	.	-	.	gene_id "ENSG00000087206"; transcript_id "G6878.5";
chr5	PacBio	exon	176907114	176907177	.	-	.	gene_id "ENSG00000087206"; transcript_id "G6878.5";
chr5	PacBio	exon	176908523	176908694	.	-	.	gene_id "ENSG00000087206"; transcript_id "G6878.5";
chr5	PacBio	exon	176911311	176911389	.	-	.	gene_id "ENSG00000087206"; transcript_id "G6878.5";
chr5	PacBio	exon	176943335	176943488	.	-	.	gene_id "ENSG00000087206"; transcript_id "G6878.5";
chr5	PacBio	exon	176951474	176951577	.	-	.	gene_id "ENSG00000087206"; transcript_id "G6878.5";
chr5	PacBio	exon	176955959	176956035	.	-	.	gene_id "ENSG00000087206"; transcript_id "G6878.5";
chr5	PacBio	exon	176958093	176958154	.	-	.	gene_id "ENSG00000087206"; transcript_id "G6878.5";
chr5	PacBio	exon	176968555	176969291	.	-	.	gene_id "ENSG00000087206"; transcript_id "G6878.5";
chr5	PacBio	exon	176969601	176969706	.	-	.	gene_id "ENSG00000087206"; transcript_id "G6878.5";
chr5	PacBio	exon	176970742	176970866	.	-	.	gene_id "ENSG00000087206"; transcript_id "G6878.5";
chr5	PacBio	exon	176975396	176975480	.	-	.	gene_id "ENSG00000087206"; transcript_id "G6878.5";
chr5	PacBio	exon	176982469	176982623	.	-	.	gene_id "ENSG00000087206"; transcript_id "G6878.5";
chr5	PacBio	exon	177022464	177022644	.	-	.	gene_id "ENSG00000087206"; transcript_id "G6878.5";
chr5	PacBio	CDS	176905282	176905492	.	-	.	gene_id "ENSG00000087206"; transcript_id "G6878.5";
chr5	PacBio	CDS	176906011	176906047	.	-	.	gene_id "ENSG00000087206"; transcript_id "G6878.5";
chr5	PacBio	CDS	176907114	176907177	.	-	.	gene_id "ENSG00000087206"; transcript_id "G6878.5";
chr5	PacBio	CDS	176908523	176908694	.	-	.	gene_id "ENSG00000087206"; transcript_id "G6878.5";
chr5	PacBio	CDS	176911311	176911389	.	-	.	gene_id "ENSG00000087206"; transcript_id "G6878.5";
chr5	PacBio	CDS	176943335	176943488	.	-	.	gene_id "ENSG00000087206"; transcript_id "G6878.5";
chr5	PacBio	CDS	176951474	176951577	.	-	.	gene_id "ENSG00000087206"; transcript_id "G6878.5";
chr5	PacBio	CDS	176955959	176956035	.	-	.	gene_id "ENSG00000087206"; transcript_id "G6878.5";
chr5	PacBio	CDS	176958093	176958154	.	-	.	gene_id "ENSG00000087206"; transcript_id "G6878.5";
chr5	PacBio	CDS	176968555	176969291	.	-	.	gene_id "ENSG00000087206"; transcript_id "G6878.5";
chr5	PacBio	CDS	176969601	176969706	.	-	.	gene_id "ENSG00000087206"; transcript_id "G6878.5";
chr5	PacBio	CDS	176970742	176970866	.	-	.	gene_id "ENSG00000087206"; transcript_id "G6878.5";
chr5	PacBio	CDS	176975396	176975480	.	-	.	gene_id "ENSG00000087206"; transcript_id "G6878.5";
chr5	PacBio	CDS	176982469	176982615	.	-	.	gene_id "ENSG00000087206"; transcript_id "G6878.5";
chr5	PacBio	transcript	176905031	177006797	.	-	.	gene_id "ENSG00000087206"; transcript_id "G6878.7";
chr5	PacBio	exon	176905031	176905492	.	-	.	gene_id "ENSG00000087206"; transcript_id "G6878.7";
chr5	PacBio	exon	176906011	176906047	.	-	.	gene_id "ENSG00000087206"; transcript_id "G6878.7";
chr5	PacBio	exon	176907114	176907177	.	-	.	gene_id "ENSG00000087206"; transcript_id "G6878.7";
chr5	PacBio	exon	176908523	176908694	.	-	.	gene_id "ENSG00000087206"; transcript_id "G6878.7";
chr5	PacBio	exon	176911311	176911389	.	-	.	gene_id "ENSG00000087206"; transcript_id "G6878.7";
chr5	PacBio	exon	176943335	176943488	.	-	.	gene_id "ENSG00000087206"; transcript_id "G6878.7";
chr5	PacBio	exon	176951474	176951577	.	-	.	gene_id "ENSG00000087206"; transcript_id "G6878.7";
chr5	PacBio	exon	176955959	176956035	.	-	.	gene_id "ENSG00000087206"; transcript_id "G6878.7";
chr5	PacBio	exon	176958093	176958154	.	-	.	gene_id "ENSG00000087206"; transcript_id "G6878.7";
chr5	PacBio	exon	176975396	176975480	.	-	.	gene_id "ENSG00000087206"; transcript_id "G6878.7";
chr5	PacBio	exon	176982469	176982623	.	-	.	gene_id "ENSG00000087206"; transcript_id "G6878.7";
chr5	PacBio	exon	177006650	177006797	.	-	.	gene_id "ENSG00000087206"; transcript_id "G6878.7";
chr5	PacBio	CDS	176905282	176905492	.	-	.	gene_id "ENSG00000087206"; transcript_id "G6878.7";
chr5	PacBio	CDS	176906011	176906047	.	-	.	gene_id "ENSG00000087206"; transcript_id "G6878.7";
chr5	PacBio	CDS	176907114	176907177	.	-	.	gene_id "ENSG00000087206"; transcript_id "G6878.7";
chr5	PacBio	CDS	176908523	176908694	.	-	.	gene_id "ENSG00000087206"; transcript_id "G6878.7";
chr5	PacBio	CDS	176911311	176911389	.	-	.	gene_id "ENSG00000087206"; transcript_id "G6878.7";
chr5	PacBio	CDS	176943335	176943488	.	-	.	gene_id "ENSG00000087206"; transcript_id "G6878.7";
chr5	PacBio	CDS	176951474	176951577	.	-	.	gene_id "ENSG00000087206"; transcript_id "G6878.7";
chr5	PacBio	CDS	176955959	176956035	.	-	.	gene_id "ENSG00000087206"; transcript_id "G6878.7";
chr5	PacBio	CDS	176958093	176958154	.	-	.	gene_id "ENSG00000087206"; transcript_id "G6878.7";
chr5	PacBio	CDS	176975396	176975464	.	-	.	gene_id "ENSG00000087206"; transcript_id "G6878.7";
chr5	PacBio	transcript	176905036	177006445	.	-	.	gene_id "ENSG00000087206"; transcript_id "G6878.8";
chr5	PacBio	exon	176905036	176905492	.	-	.	gene_id "ENSG00000087206"; transcript_id "G6878.8";
chr5	PacBio	exon	176906011	176906047	.	-	.	gene_id "ENSG00000087206"; transcript_id "G6878.8";
chr5	PacBio	exon	176907114	176907177	.	-	.	gene_id "ENSG00000087206"; transcript_id "G6878.8";
chr5	PacBio	exon	176908523	176908694	.	-	.	gene_id "ENSG00000087206"; transcript_id "G6878.8";
chr5	PacBio	exon	176911311	176911389	.	-	.	gene_id "ENSG00000087206"; transcript_id "G6878.8";
chr5	PacBio	exon	176943335	176943488	.	-	.	gene_id "ENSG00000087206"; transcript_id "G6878.8";
chr5	PacBio	exon	176951474	176951577	.	-	.	gene_id "ENSG00000087206"; transcript_id "G6878.8";
chr5	PacBio	exon	176955959	176956035	.	-	.	gene_id "ENSG00000087206"; transcript_id "G6878.8";
chr5	PacBio	exon	176958093	176958154	.	-	.	gene_id "ENSG00000087206"; transcript_id "G6878.8";
chr5	PacBio	exon	176968555	176969291	.	-	.	gene_id "ENSG00000087206"; transcript_id "G6878.8";
chr5	PacBio	exon	176969601	176969706	.	-	.	gene_id "ENSG00000087206"; transcript_id "G6878.8";
chr5	PacBio	exon	176970742	176970866	.	-	.	gene_id "ENSG00000087206"; transcript_id "G6878.8";
chr5	PacBio	exon	176975396	176975480	.	-	.	gene_id "ENSG00000087206"; transcript_id "G6878.8";
chr5	PacBio	exon	176982469	176982623	.	-	.	gene_id "ENSG00000087206"; transcript_id "G6878.8";
chr5	PacBio	exon	177006284	177006445	.	-	.	gene_id "ENSG00000087206"; transcript_id "G6878.8";
chr5	PacBio	CDS	176905282	176905492	.	-	.	gene_id "ENSG00000087206"; transcript_id "G6878.8";
chr5	PacBio	CDS	176906011	176906047	.	-	.	gene_id "ENSG00000087206"; transcript_id "G6878.8";
chr5	PacBio	CDS	176907114	176907177	.	-	.	gene_id "ENSG00000087206"; transcript_id "G6878.8";
chr5	PacBio	CDS	176908523	176908694	.	-	.	gene_id "ENSG00000087206"; transcript_id "G6878.8";
chr5	PacBio	CDS	176911311	176911389	.	-	.	gene_id "ENSG00000087206"; transcript_id "G6878.8";
chr5	PacBio	CDS	176943335	176943488	.	-	.	gene_id "ENSG00000087206"; transcript_id "G6878.8";
chr5	PacBio	CDS	176951474	176951577	.	-	.	gene_id "ENSG00000087206"; transcript_id "G6878.8";
chr5	PacBio	CDS	176955959	176956035	.	-	.	gene_id "ENSG00000087206"; transcript_id "G6878.8";
chr5	PacBio	CDS	176958093	176958154	.	-	.	gene_id "ENSG00000087206"; transcript_id "G6878.8";
chr5	PacBio	CDS	176968555	176969291	.	-	.	gene_id "ENSG00000087206"; transcript_id "G6878.8";
chr5	PacBio	CDS	176969601	176969706	.	-	.	gene_id "ENSG00000087206"; transcript_id "G6878.8";
chr5	PacBio	CDS	176970742	176970866	.	-	.	gene_id "ENSG00000087206"; transcript_id "G6878.8";
chr5	PacBio	CDS	176975396	176975480	.	-	.	gene_id "ENSG00000087206"; transcript_id "G6878.8";
chr5	PacBio	CDS	176982469	176982615	.	-	.	gene_id "ENSG00000087206"; transcript_id "G6878.8";
chr5	PacBio	transcript	176905036	177006775	.	-	.	gene_id "ENSG00000087206"; transcript_id "G6878.9";
chr5	PacBio	exon	176905036	176905492	.	-	.	gene_id "ENSG00000087206"; transcript_id "G6878.9";
chr5	PacBio	exon	176906011	176906047	.	-	.	gene_id "ENSG00000087206"; transcript_id "G6878.9";
chr5	PacBio	exon	176907114	176907177	.	-	.	gene_id "ENSG00000087206"; transcript_id "G6878.9";
chr5	PacBio	exon	176908523	176908694	.	-	.	gene_id "ENSG00000087206"; transcript_id "G6878.9";
chr5	PacBio	exon	176911311	176911389	.	-	.	gene_id "ENSG00000087206"; transcript_id "G6878.9";
chr5	PacBio	exon	176943335	176943488	.	-	.	gene_id "ENSG00000087206"; transcript_id "G6878.9";
chr5	PacBio	exon	176951474	176951577	.	-	.	gene_id "ENSG00000087206"; transcript_id "G6878.9";
chr5	PacBio	exon	176955959	176956035	.	-	.	gene_id "ENSG00000087206"; transcript_id "G6878.9";
chr5	PacBio	exon	176958093	176958154	.	-	.	gene_id "ENSG00000087206"; transcript_id "G6878.9";
chr5	PacBio	exon	176968555	176969706	.	-	.	gene_id "ENSG00000087206"; transcript_id "G6878.9";
chr5	PacBio	exon	176970742	176970866	.	-	.	gene_id "ENSG00000087206"; transcript_id "G6878.9";
chr5	PacBio	exon	176975396	176975480	.	-	.	gene_id "ENSG00000087206"; transcript_id "G6878.9";
chr5	PacBio	exon	176982469	176982623	.	-	.	gene_id "ENSG00000087206"; transcript_id "G6878.9";
chr5	PacBio	exon	177006650	177006775	.	-	.	gene_id "ENSG00000087206"; transcript_id "G6878.9";
chr5	PacBio	CDS	176905282	176905492	.	-	.	gene_id "ENSG00000087206"; transcript_id "G6878.9";
chr5	PacBio	CDS	176906011	176906047	.	-	.	gene_id "ENSG00000087206"; transcript_id "G6878.9";
chr5	PacBio	CDS	176907114	176907177	.	-	.	gene_id "ENSG00000087206"; transcript_id "G6878.9";
chr5	PacBio	CDS	176908523	176908694	.	-	.	gene_id "ENSG00000087206"; transcript_id "G6878.9";
chr5	PacBio	CDS	176911311	176911389	.	-	.	gene_id "ENSG00000087206"; transcript_id "G6878.9";
chr5	PacBio	CDS	176943335	176943488	.	-	.	gene_id "ENSG00000087206"; transcript_id "G6878.9";
chr5	PacBio	CDS	176951474	176951577	.	-	.	gene_id "ENSG00000087206"; transcript_id "G6878.9";
chr5	PacBio	CDS	176955959	176956035	.	-	.	gene_id "ENSG00000087206"; transcript_id "G6878.9";
chr5	PacBio	CDS	176958093	176958154	.	-	.	gene_id "ENSG00000087206"; transcript_id "G6878.9";
chr5	PacBio	CDS	176968555	176968830	.	-	.	gene_id "ENSG00000087206"; transcript_id "G6878.9";
chr5	PacBio	transcript	176905039	177006792	.	-	.	gene_id "ENSG00000087206"; transcript_id "G6878.10";
chr5	PacBio	exon	176905039	176905492	.	-	.	gene_id "ENSG00000087206"; transcript_id "G6878.10";
chr5	PacBio	exon	176906011	176906047	.	-	.	gene_id "ENSG00000087206"; transcript_id "G6878.10";
chr5	PacBio	exon	176907114	176907177	.	-	.	gene_id "ENSG00000087206"; transcript_id "G6878.10";
chr5	PacBio	exon	176908523	176908694	.	-	.	gene_id "ENSG00000087206"; transcript_id "G6878.10";
chr5	PacBio	exon	176911303	176911389	.	-	.	gene_id "ENSG00000087206"; transcript_id "G6878.10";
chr5	PacBio	exon	176919170	176919251	.	-	.	gene_id "ENSG00000087206"; transcript_id "G6878.10";
chr5	PacBio	exon	176943335	176943488	.	-	.	gene_id "ENSG00000087206"; transcript_id "G6878.10";
chr5	PacBio	exon	176951474	176951577	.	-	.	gene_id "ENSG00000087206"; transcript_id "G6878.10";
chr5	PacBio	exon	176955959	176956035	.	-	.	gene_id "ENSG00000087206"; transcript_id "G6878.10";
chr5	PacBio	exon	176958093	176958154	.	-	.	gene_id "ENSG00000087206"; transcript_id "G6878.10";
chr5	PacBio	exon	176968555	176969291	.	-	.	gene_id "ENSG00000087206"; transcript_id "G6878.10";
chr5	PacBio	exon	176969601	176969706	.	-	.	gene_id "ENSG00000087206"; transcript_id "G6878.10";
chr5	PacBio	exon	176970742	176970866	.	-	.	gene_id "ENSG00000087206"; transcript_id "G6878.10";
chr5	PacBio	exon	176975396	176975480	.	-	.	gene_id "ENSG00000087206"; transcript_id "G6878.10";
chr5	PacBio	exon	176982469	176982623	.	-	.	gene_id "ENSG00000087206"; transcript_id "G6878.10";
chr5	PacBio	exon	177006650	177006792	.	-	.	gene_id "ENSG00000087206"; transcript_id "G6878.10";
chr5	PacBio	CDS	176911350	176911389	.	-	.	gene_id "ENSG00000087206"; transcript_id "G6878.10";
chr5	PacBio	CDS	176919170	176919251	.	-	.	gene_id "ENSG00000087206"; transcript_id "G6878.10";
chr5	PacBio	CDS	176943335	176943488	.	-	.	gene_id "ENSG00000087206"; transcript_id "G6878.10";
chr5	PacBio	CDS	176951474	176951577	.	-	.	gene_id "ENSG00000087206"; transcript_id "G6878.10";
chr5	PacBio	CDS	176955959	176956035	.	-	.	gene_id "ENSG00000087206"; transcript_id "G6878.10";
chr5	PacBio	CDS	176958093	176958154	.	-	.	gene_id "ENSG00000087206"; transcript_id "G6878.10";
chr5	PacBio	CDS	176968555	176969291	.	-	.	gene_id "ENSG00000087206"; transcript_id "G6878.10";
chr5	PacBio	CDS	176969601	176969706	.	-	.	gene_id "ENSG00000087206"; transcript_id "G6878.10";
chr5	PacBio	CDS	176970742	176970866	.	-	.	gene_id "ENSG00000087206"; transcript_id "G6878.10";
chr5	PacBio	CDS	176975396	176975480	.	-	.	gene_id "ENSG00000087206"; transcript_id "G6878.10";
chr5	PacBio	CDS	176982469	176982615	.	-	.	gene_id "ENSG00000087206"; transcript_id "G6878.10";
chr5	PacBio	transcript	176905066	177006779	.	-	.	gene_id "ENSG00000087206"; transcript_id "G6878.11";
chr5	PacBio	exon	176905066	176905492	.	-	.	gene_id "ENSG00000087206"; transcript_id "G6878.11";
chr5	PacBio	exon	176906011	176906047	.	-	.	gene_id "ENSG00000087206"; transcript_id "G6878.11";
chr5	PacBio	exon	176907114	176907177	.	-	.	gene_id "ENSG00000087206"; transcript_id "G6878.11";
chr5	PacBio	exon	176908523	176908694	.	-	.	gene_id "ENSG00000087206"; transcript_id "G6878.11";
chr5	PacBio	exon	176911311	176911389	.	-	.	gene_id "ENSG00000087206"; transcript_id "G6878.11";
chr5	PacBio	exon	176943335	176943488	.	-	.	gene_id "ENSG00000087206"; transcript_id "G6878.11";
chr5	PacBio	exon	176951474	176951577	.	-	.	gene_id "ENSG00000087206"; transcript_id "G6878.11";
chr5	PacBio	exon	176955959	176956035	.	-	.	gene_id "ENSG00000087206"; transcript_id "G6878.11";
chr5	PacBio	exon	176958093	176958154	.	-	.	gene_id "ENSG00000087206"; transcript_id "G6878.11";
chr5	PacBio	exon	176970742	176970866	.	-	.	gene_id "ENSG00000087206"; transcript_id "G6878.11";
chr5	PacBio	exon	176975396	176975480	.	-	.	gene_id "ENSG00000087206"; transcript_id "G6878.11";
chr5	PacBio	exon	176982469	176982623	.	-	.	gene_id "ENSG00000087206"; transcript_id "G6878.11";
chr5	PacBio	exon	177006650	177006779	.	-	.	gene_id "ENSG00000087206"; transcript_id "G6878.11";
chr5	PacBio	CDS	176905282	176905492	.	-	.	gene_id "ENSG00000087206"; transcript_id "G6878.11";
chr5	PacBio	CDS	176906011	176906047	.	-	.	gene_id "ENSG00000087206"; transcript_id "G6878.11";
chr5	PacBio	CDS	176907114	176907177	.	-	.	gene_id "ENSG00000087206"; transcript_id "G6878.11";
chr5	PacBio	CDS	176908523	176908694	.	-	.	gene_id "ENSG00000087206"; transcript_id "G6878.11";
chr5	PacBio	CDS	176911311	176911389	.	-	.	gene_id "ENSG00000087206"; transcript_id "G6878.11";
chr5	PacBio	CDS	176943335	176943488	.	-	.	gene_id "ENSG00000087206"; transcript_id "G6878.11";
chr5	PacBio	CDS	176951474	176951577	.	-	.	gene_id "ENSG00000087206"; transcript_id "G6878.11";
chr5	PacBio	CDS	176955959	176956035	.	-	.	gene_id "ENSG00000087206"; transcript_id "G6878.11";
chr5	PacBio	CDS	176958093	176958154	.	-	.	gene_id "ENSG00000087206"; transcript_id "G6878.11";
chr5	PacBio	CDS	176970742	176970866	.	-	.	gene_id "ENSG00000087206"; transcript_id "G6878.11";
chr5	PacBio	CDS	176975396	176975480	.	-	.	gene_id "ENSG00000087206"; transcript_id "G6878.11";
chr5	PacBio	CDS	176982469	176982615	.	-	.	gene_id "ENSG00000087206"; transcript_id "G6878.11";
chr5	PacBio	transcript	176905302	177006777	.	-	.	gene_id "ENSG00000087206"; transcript_id "G6878.12";
chr5	PacBio	exon	176905302	176905492	.	-	.	gene_id "ENSG00000087206"; transcript_id "G6878.12";
chr5	PacBio	exon	176906011	176906047	.	-	.	gene_id "ENSG00000087206"; transcript_id "G6878.12";
chr5	PacBio	exon	176907114	176907177	.	-	.	gene_id "ENSG00000087206"; transcript_id "G6878.12";
chr5	PacBio	exon	176908523	176908694	.	-	.	gene_id "ENSG00000087206"; transcript_id "G6878.12";
chr5	PacBio	exon	176911311	176911389	.	-	.	gene_id "ENSG00000087206"; transcript_id "G6878.12";
chr5	PacBio	exon	176943335	176943488	.	-	.	gene_id "ENSG00000087206"; transcript_id "G6878.12";
chr5	PacBio	exon	176951474	176951577	.	-	.	gene_id "ENSG00000087206"; transcript_id "G6878.12";
chr5	PacBio	exon	176955959	176956035	.	-	.	gene_id "ENSG00000087206"; transcript_id "G6878.12";
chr5	PacBio	exon	176958093	176958154	.	-	.	gene_id "ENSG00000087206"; transcript_id "G6878.12";
chr5	PacBio	exon	176968555	176969291	.	-	.	gene_id "ENSG00000087206"; transcript_id "G6878.12";
chr5	PacBio	exon	176969601	176969706	.	-	.	gene_id "ENSG00000087206"; transcript_id "G6878.12";
chr5	PacBio	exon	176970742	176970866	.	-	.	gene_id "ENSG00000087206"; transcript_id "G6878.12";
chr5	PacBio	exon	176975396	176975480	.	-	.	gene_id "ENSG00000087206"; transcript_id "G6878.12";
chr5	PacBio	exon	176982469	176982623	.	-	.	gene_id "ENSG00000087206"; transcript_id "G6878.12";
chr5	PacBio	exon	177006650	177006777	.	-	.	gene_id "ENSG00000087206"; transcript_id "G6878.12";
chr5	PacBio	CDS	176905303	176905492	.	-	.	gene_id "ENSG00000087206"; transcript_id "G6878.12";
chr5	PacBio	CDS	176906011	176906047	.	-	.	gene_id "ENSG00000087206"; transcript_id "G6878.12";
chr5	PacBio	CDS	176907114	176907177	.	-	.	gene_id "ENSG00000087206"; transcript_id "G6878.12";
chr5	PacBio	CDS	176908523	176908694	.	-	.	gene_id "ENSG00000087206"; transcript_id "G6878.12";
chr5	PacBio	CDS	176911311	176911389	.	-	.	gene_id "ENSG00000087206"; transcript_id "G6878.12";
chr5	PacBio	CDS	176943335	176943488	.	-	.	gene_id "ENSG00000087206"; transcript_id "G6878.12";
chr5	PacBio	CDS	176951474	176951577	.	-	.	gene_id "ENSG00000087206"; transcript_id "G6878.12";
chr5	PacBio	CDS	176955959	176956035	.	-	.	gene_id "ENSG00000087206"; transcript_id "G6878.12";
chr5	PacBio	CDS	176958093	176958154	.	-	.	gene_id "ENSG00000087206"; transcript_id "G6878.12";
chr5	PacBio	CDS	176968555	176969291	.	-	.	gene_id "ENSG00000087206"; transcript_id "G6878.12";
chr5	PacBio	CDS	176969601	176969706	.	-	.	gene_id "ENSG00000087206"; transcript_id "G6878.12";
chr5	PacBio	CDS	176970742	176970866	.	-	.	gene_id "ENSG00000087206"; transcript_id "G6878.12";
chr5	PacBio	CDS	176975396	176975480	.	-	.	gene_id "ENSG00000087206"; transcript_id "G6878.12";
chr5	PacBio	CDS	176982469	176982615	.	-	.	gene_id "ENSG00000087206"; transcript_id "G6878.12";
chr5	PacBio	transcript	177022689	177065976	.	+	.	gene_id "ENSG00000113761"; transcript_id "G6879.2";
chr5	PacBio	exon	177022689	177022913	.	+	.	gene_id "ENSG00000113761"; transcript_id "G6879.2";
chr5	PacBio	exon	177041126	177041229	.	+	.	gene_id "ENSG00000113761"; transcript_id "G6879.2";
chr5	PacBio	exon	177041778	177041870	.	+	.	gene_id "ENSG00000113761"; transcript_id "G6879.2";
chr5	PacBio	exon	177062058	177062151	.	+	.	gene_id "ENSG00000113761"; transcript_id "G6879.2";
chr5	PacBio	exon	177064512	177065976	.	+	.	gene_id "ENSG00000113761"; transcript_id "G6879.2";
chr5	PacBio	CDS	177022739	177022913	.	+	.	gene_id "ENSG00000113761"; transcript_id "G6879.2";
chr5	PacBio	CDS	177041126	177041229	.	+	.	gene_id "ENSG00000113761"; transcript_id "G6879.2";
chr5	PacBio	CDS	177041778	177041870	.	+	.	gene_id "ENSG00000113761"; transcript_id "G6879.2";
chr5	PacBio	CDS	177062058	177062093	.	+	.	gene_id "ENSG00000113761"; transcript_id "G6879.2";
chr5	PacBio	transcript	177022689	177066742	.	+	.	gene_id "ENSG00000113761"; transcript_id "G6879.1";
chr5	PacBio	exon	177022689	177022913	.	+	.	gene_id "ENSG00000113761"; transcript_id "G6879.1";
chr5	PacBio	exon	177041126	177041229	.	+	.	gene_id "ENSG00000113761"; transcript_id "G6879.1";
chr5	PacBio	exon	177041778	177041870	.	+	.	gene_id "ENSG00000113761"; transcript_id "G6879.1";
chr5	PacBio	exon	177044389	177044533	.	+	.	gene_id "ENSG00000113761"; transcript_id "G6879.1";
chr5	PacBio	exon	177050703	177050936	.	+	.	gene_id "ENSG00000113761"; transcript_id "G6879.1";
chr5	PacBio	exon	177062058	177062151	.	+	.	gene_id "ENSG00000113761"; transcript_id "G6879.1";
chr5	PacBio	exon	177064512	177066742	.	+	.	gene_id "ENSG00000113761"; transcript_id "G6879.1";
chr5	PacBio	CDS	177022739	177022913	.	+	.	gene_id "ENSG00000113761"; transcript_id "G6879.1";
chr5	PacBio	CDS	177041126	177041229	.	+	.	gene_id "ENSG00000113761"; transcript_id "G6879.1";
chr5	PacBio	CDS	177041778	177041870	.	+	.	gene_id "ENSG00000113761"; transcript_id "G6879.1";
chr5	PacBio	CDS	177044389	177044533	.	+	.	gene_id "ENSG00000113761"; transcript_id "G6879.1";
chr5	PacBio	CDS	177050703	177050936	.	+	.	gene_id "ENSG00000113761"; transcript_id "G6879.1";
chr5	PacBio	CDS	177062058	177062151	.	+	.	gene_id "ENSG00000113761"; transcript_id "G6879.1";
chr5	PacBio	CDS	177064512	177064599	.	+	.	gene_id "ENSG00000113761"; transcript_id "G6879.1";
chr5	PacBio	transcript	177022696	177065979	.	+	.	gene_id "ENSG00000113761"; transcript_id "G6879.5";
chr5	PacBio	exon	177022696	177022913	.	+	.	gene_id "ENSG00000113761"; transcript_id "G6879.5";
chr5	PacBio	exon	177062058	177062151	.	+	.	gene_id "ENSG00000113761"; transcript_id "G6879.5";
chr5	PacBio	exon	177064512	177065979	.	+	.	gene_id "ENSG00000113761"; transcript_id "G6879.5";
chr5	PacBio	CDS	177022739	177022913	.	+	.	gene_id "ENSG00000113761"; transcript_id "G6879.5";
chr5	PacBio	CDS	177062058	177062151	.	+	.	gene_id "ENSG00000113761"; transcript_id "G6879.5";
chr5	PacBio	CDS	177064512	177064599	.	+	.	gene_id "ENSG00000113761"; transcript_id "G6879.5";
chr5	PacBio	transcript	177022696	177065986	.	+	.	gene_id "ENSG00000113761"; transcript_id "G6879.3";
chr5	PacBio	exon	177022696	177022913	.	+	.	gene_id "ENSG00000113761"; transcript_id "G6879.3";
chr5	PacBio	exon	177041126	177041229	.	+	.	gene_id "ENSG00000113761"; transcript_id "G6879.3";
chr5	PacBio	exon	177041778	177041870	.	+	.	gene_id "ENSG00000113761"; transcript_id "G6879.3";
chr5	PacBio	exon	177044389	177044533	.	+	.	gene_id "ENSG00000113761"; transcript_id "G6879.3";
chr5	PacBio	exon	177050703	177050936	.	+	.	gene_id "ENSG00000113761"; transcript_id "G6879.3";
chr5	PacBio	exon	177062058	177062151	.	+	.	gene_id "ENSG00000113761"; transcript_id "G6879.3";
chr5	PacBio	exon	177064512	177065986	.	+	.	gene_id "ENSG00000113761"; transcript_id "G6879.3";
chr5	PacBio	CDS	177022739	177022913	.	+	.	gene_id "ENSG00000113761"; transcript_id "G6879.3";
chr5	PacBio	CDS	177041126	177041229	.	+	.	gene_id "ENSG00000113761"; transcript_id "G6879.3";
chr5	PacBio	CDS	177041778	177041870	.	+	.	gene_id "ENSG00000113761"; transcript_id "G6879.3";
chr5	PacBio	CDS	177044389	177044533	.	+	.	gene_id "ENSG00000113761"; transcript_id "G6879.3";
chr5	PacBio	CDS	177050703	177050936	.	+	.	gene_id "ENSG00000113761"; transcript_id "G6879.3";
chr5	PacBio	CDS	177062058	177062151	.	+	.	gene_id "ENSG00000113761"; transcript_id "G6879.3";
chr5	PacBio	CDS	177064512	177064599	.	+	.	gene_id "ENSG00000113761"; transcript_id "G6879.3";
chr5	PacBio	transcript	177022696	177081081	.	+	.	gene_id "ENSG00000113761"; transcript_id "G6879.4";
chr5	PacBio	exon	177022696	177022913	.	+	.	gene_id "ENSG00000113761"; transcript_id "G6879.4";
chr5	PacBio	exon	177041126	177041229	.	+	.	gene_id "ENSG00000113761"; transcript_id "G6879.4";
chr5	PacBio	exon	177041778	177041870	.	+	.	gene_id "ENSG00000113761"; transcript_id "G6879.4";
chr5	PacBio	exon	177044389	177044533	.	+	.	gene_id "ENSG00000113761"; transcript_id "G6879.4";
chr5	PacBio	exon	177050751	177050936	.	+	.	gene_id "ENSG00000113761"; transcript_id "G6879.4";
chr5	PacBio	exon	177062058	177062151	.	+	.	gene_id "ENSG00000113761"; transcript_id "G6879.4";
chr5	PacBio	exon	177064512	177064601	.	+	.	gene_id "ENSG00000113761"; transcript_id "G6879.4";
chr5	PacBio	exon	177079382	177081081	.	+	.	gene_id "ENSG00000113761"; transcript_id "G6879.4";
chr5	PacBio	CDS	177022739	177022913	.	+	.	gene_id "ENSG00000113761"; transcript_id "G6879.4";
chr5	PacBio	CDS	177041126	177041229	.	+	.	gene_id "ENSG00000113761"; transcript_id "G6879.4";
chr5	PacBio	CDS	177041778	177041870	.	+	.	gene_id "ENSG00000113761"; transcript_id "G6879.4";
chr5	PacBio	CDS	177044389	177044533	.	+	.	gene_id "ENSG00000113761"; transcript_id "G6879.4";
chr5	PacBio	CDS	177050751	177050936	.	+	.	gene_id "ENSG00000113761"; transcript_id "G6879.4";
chr5	PacBio	CDS	177062058	177062151	.	+	.	gene_id "ENSG00000113761"; transcript_id "G6879.4";
chr5	PacBio	CDS	177064512	177064599	.	+	.	gene_id "ENSG00000113761"; transcript_id "G6879.4";
chr5	PacBio	transcript	177022700	177065981	.	+	.	gene_id "ENSG00000113761"; transcript_id "G6879.6";
chr5	PacBio	exon	177022700	177022913	.	+	.	gene_id "ENSG00000113761"; transcript_id "G6879.6";
chr5	PacBio	exon	177041126	177041229	.	+	.	gene_id "ENSG00000113761"; transcript_id "G6879.6";
chr5	PacBio	exon	177041778	177041870	.	+	.	gene_id "ENSG00000113761"; transcript_id "G6879.6";
chr5	PacBio	exon	177044389	177044533	.	+	.	gene_id "ENSG00000113761"; transcript_id "G6879.6";
chr5	PacBio	exon	177062058	177062151	.	+	.	gene_id "ENSG00000113761"; transcript_id "G6879.6";
chr5	PacBio	exon	177064512	177065981	.	+	.	gene_id "ENSG00000113761"; transcript_id "G6879.6";
chr5	PacBio	CDS	177022739	177022913	.	+	.	gene_id "ENSG00000113761"; transcript_id "G6879.6";
chr5	PacBio	CDS	177041126	177041229	.	+	.	gene_id "ENSG00000113761"; transcript_id "G6879.6";
chr5	PacBio	CDS	177041778	177041870	.	+	.	gene_id "ENSG00000113761"; transcript_id "G6879.6";
chr5	PacBio	CDS	177044389	177044533	.	+	.	gene_id "ENSG00000113761"; transcript_id "G6879.6";
chr5	PacBio	CDS	177062058	177062151	.	+	.	gene_id "ENSG00000113761"; transcript_id "G6879.6";
chr5	PacBio	CDS	177064512	177064599	.	+	.	gene_id "ENSG00000113761"; transcript_id "G6879.6";
chr5	PacBio	transcript	177022708	177065976	.	+	.	gene_id "ENSG00000113761"; transcript_id "G6879.7";
chr5	PacBio	exon	177022708	177022913	.	+	.	gene_id "ENSG00000113761"; transcript_id "G6879.7";
chr5	PacBio	exon	177041126	177041229	.	+	.	gene_id "ENSG00000113761"; transcript_id "G6879.7";
chr5	PacBio	exon	177041778	177041870	.	+	.	gene_id "ENSG00000113761"; transcript_id "G6879.7";
chr5	PacBio	exon	177050751	177050936	.	+	.	gene_id "ENSG00000113761"; transcript_id "G6879.7";
chr5	PacBio	exon	177062058	177062151	.	+	.	gene_id "ENSG00000113761"; transcript_id "G6879.7";
chr5	PacBio	exon	177064512	177065976	.	+	.	gene_id "ENSG00000113761"; transcript_id "G6879.7";
chr5	PacBio	CDS	177050771	177050936	.	+	.	gene_id "ENSG00000113761"; transcript_id "G6879.7";
chr5	PacBio	CDS	177062058	177062151	.	+	.	gene_id "ENSG00000113761"; transcript_id "G6879.7";
chr5	PacBio	CDS	177064512	177064599	.	+	.	gene_id "ENSG00000113761"; transcript_id "G6879.7";
chr5	PacBio	transcript	177022710	177065976	.	+	.	gene_id "ENSG00000113761"; transcript_id "G6879.8";
chr5	PacBio	exon	177022710	177022913	.	+	.	gene_id "ENSG00000113761"; transcript_id "G6879.8";
chr5	PacBio	exon	177041126	177041229	.	+	.	gene_id "ENSG00000113761"; transcript_id "G6879.8";
chr5	PacBio	exon	177041778	177041870	.	+	.	gene_id "ENSG00000113761"; transcript_id "G6879.8";
chr5	PacBio	exon	177044389	177044533	.	+	.	gene_id "ENSG00000113761"; transcript_id "G6879.8";
chr5	PacBio	exon	177050751	177050936	.	+	.	gene_id "ENSG00000113761"; transcript_id "G6879.8";
chr5	PacBio	exon	177062058	177062151	.	+	.	gene_id "ENSG00000113761"; transcript_id "G6879.8";
chr5	PacBio	exon	177064512	177064601	.	+	.	gene_id "ENSG00000113761"; transcript_id "G6879.8";
chr5	PacBio	exon	177065101	177065976	.	+	.	gene_id "ENSG00000113761"; transcript_id "G6879.8";
chr5	PacBio	CDS	177022739	177022913	.	+	.	gene_id "ENSG00000113761"; transcript_id "G6879.8";
chr5	PacBio	CDS	177041126	177041229	.	+	.	gene_id "ENSG00000113761"; transcript_id "G6879.8";
chr5	PacBio	CDS	177041778	177041870	.	+	.	gene_id "ENSG00000113761"; transcript_id "G6879.8";
chr5	PacBio	CDS	177044389	177044533	.	+	.	gene_id "ENSG00000113761"; transcript_id "G6879.8";
chr5	PacBio	CDS	177050751	177050936	.	+	.	gene_id "ENSG00000113761"; transcript_id "G6879.8";
chr5	PacBio	CDS	177062058	177062151	.	+	.	gene_id "ENSG00000113761"; transcript_id "G6879.8";
chr5	PacBio	CDS	177064512	177064599	.	+	.	gene_id "ENSG00000113761"; transcript_id "G6879.8";
chr5	PacBio	transcript	177133734	177210436	.	+	.	gene_id "ENSG00000165671"; transcript_id "G6881.1";
chr5	PacBio	exon	177133734	177133952	.	+	.	gene_id "ENSG00000165671"; transcript_id "G6881.1";
chr5	PacBio	exon	177135087	177135200	.	+	.	gene_id "ENSG00000165671"; transcript_id "G6881.1";
chr5	PacBio	exon	177135941	177136030	.	+	.	gene_id "ENSG00000165671"; transcript_id "G6881.1";
chr5	PacBio	exon	177191884	177192019	.	+	.	gene_id "ENSG00000165671"; transcript_id "G6881.1";
chr5	PacBio	exon	177204120	177204292	.	+	.	gene_id "ENSG00000165671"; transcript_id "G6881.1";
chr5	PacBio	exon	177209636	177210436	.	+	.	gene_id "ENSG00000165671"; transcript_id "G6881.1";
chr5	PacBio	CDS	177135171	177135200	.	+	.	gene_id "ENSG00000165671"; transcript_id "G6881.1";
chr5	PacBio	CDS	177135941	177136030	.	+	.	gene_id "ENSG00000165671"; transcript_id "G6881.1";
chr5	PacBio	CDS	177191884	177192019	.	+	.	gene_id "ENSG00000165671"; transcript_id "G6881.1";
chr5	PacBio	CDS	177204120	177204292	.	+	.	gene_id "ENSG00000165671"; transcript_id "G6881.1";
chr5	PacBio	CDS	177209636	177210436	.	+	.	gene_id "ENSG00000165671"; transcript_id "G6881.1";
chr5	PacBio	transcript	177133747	177135811	.	+	.	gene_id "ENSG00000165671"; transcript_id "G6881.4";
chr5	PacBio	exon	177133747	177133952	.	+	.	gene_id "ENSG00000165671"; transcript_id "G6881.4";
chr5	PacBio	exon	177135087	177135811	.	+	.	gene_id "ENSG00000165671"; transcript_id "G6881.4";
chr5	PacBio	CDS	177135104	177135811	.	+	.	gene_id "ENSG00000165671"; transcript_id "G6881.4";
chr5	PacBio	transcript	177133747	177135811	.	+	.	gene_id "ENSG00000165671"; transcript_id "G6881.6";
chr5	PacBio	exon	177133747	177135811	.	+	.	gene_id "ENSG00000165671"; transcript_id "G6881.6";
chr5	PacBio	CDS	177135104	177135811	.	+	.	gene_id "ENSG00000165671"; transcript_id "G6881.6";
chr5	PacBio	transcript	177133747	177210287	.	+	.	gene_id "ENSG00000165671"; transcript_id "G6881.5";
chr5	PacBio	exon	177133747	177133952	.	+	.	gene_id "ENSG00000165671"; transcript_id "G6881.5";
chr5	PacBio	exon	177135087	177136030	.	+	.	gene_id "ENSG00000165671"; transcript_id "G6881.5";
chr5	PacBio	exon	177191884	177192019	.	+	.	gene_id "ENSG00000165671"; transcript_id "G6881.5";
chr5	PacBio	exon	177204120	177204292	.	+	.	gene_id "ENSG00000165671"; transcript_id "G6881.5";
chr5	PacBio	exon	177209636	177210287	.	+	.	gene_id "ENSG00000165671"; transcript_id "G6881.5";
chr5	PacBio	CDS	177135104	177136030	.	+	.	gene_id "ENSG00000165671"; transcript_id "G6881.5";
chr5	PacBio	CDS	177191884	177192019	.	+	.	gene_id "ENSG00000165671"; transcript_id "G6881.5";
chr5	PacBio	CDS	177204120	177204292	.	+	.	gene_id "ENSG00000165671"; transcript_id "G6881.5";
chr5	PacBio	CDS	177209636	177210286	.	+	.	gene_id "ENSG00000165671"; transcript_id "G6881.5";
chr5	PacBio	transcript	177133747	177211930	.	+	.	gene_id "ENSG00000165671"; transcript_id "G6881.2";
chr5	PacBio	exon	177133747	177133952	.	+	.	gene_id "ENSG00000165671"; transcript_id "G6881.2";
chr5	PacBio	exon	177135087	177135200	.	+	.	gene_id "ENSG00000165671"; transcript_id "G6881.2";
chr5	PacBio	exon	177135941	177136030	.	+	.	gene_id "ENSG00000165671"; transcript_id "G6881.2";
chr5	PacBio	exon	177191884	177192019	.	+	.	gene_id "ENSG00000165671"; transcript_id "G6881.2";
chr5	PacBio	exon	177204120	177204292	.	+	.	gene_id "ENSG00000165671"; transcript_id "G6881.2";
chr5	PacBio	exon	177209636	177211930	.	+	.	gene_id "ENSG00000165671"; transcript_id "G6881.2";
chr5	PacBio	CDS	177135171	177135200	.	+	.	gene_id "ENSG00000165671"; transcript_id "G6881.2";
chr5	PacBio	CDS	177135941	177136030	.	+	.	gene_id "ENSG00000165671"; transcript_id "G6881.2";
chr5	PacBio	CDS	177191884	177192019	.	+	.	gene_id "ENSG00000165671"; transcript_id "G6881.2";
chr5	PacBio	CDS	177204120	177204292	.	+	.	gene_id "ENSG00000165671"; transcript_id "G6881.2";
chr5	PacBio	CDS	177209636	177211930	.	+	.	gene_id "ENSG00000165671"; transcript_id "G6881.2";
chr5	PacBio	transcript	177133747	177295756	.	+	.	gene_id "ENSG00000165671"; transcript_id "G6881.3";
chr5	PacBio	exon	177133747	177133952	.	+	.	gene_id "ENSG00000165671"; transcript_id "G6881.3";
chr5	PacBio	exon	177135087	177135200	.	+	.	gene_id "ENSG00000165671"; transcript_id "G6881.3";
chr5	PacBio	exon	177135941	177136030	.	+	.	gene_id "ENSG00000165671"; transcript_id "G6881.3";
chr5	PacBio	exon	177191884	177192019	.	+	.	gene_id "ENSG00000165671"; transcript_id "G6881.3";
chr5	PacBio	exon	177204120	177204292	.	+	.	gene_id "ENSG00000165671"; transcript_id "G6881.3";
chr5	PacBio	exon	177209636	177212195	.	+	.	gene_id "ENSG00000165671"; transcript_id "G6881.3";
chr5	PacBio	exon	177235821	177235945	.	+	.	gene_id "ENSG00000165671"; transcript_id "G6881.3";
chr5	PacBio	exon	177238237	177238507	.	+	.	gene_id "ENSG00000165671"; transcript_id "G6881.3";
chr5	PacBio	exon	177239756	177239865	.	+	.	gene_id "ENSG00000165671"; transcript_id "G6881.3";
chr5	PacBio	exon	177244195	177244270	.	+	.	gene_id "ENSG00000165671"; transcript_id "G6881.3";
chr5	PacBio	exon	177246678	177246796	.	+	.	gene_id "ENSG00000165671"; transcript_id "G6881.3";
chr5	PacBio	exon	177248181	177248324	.	+	.	gene_id "ENSG00000165671"; transcript_id "G6881.3";
chr5	PacBio	exon	177251730	177251853	.	+	.	gene_id "ENSG00000165671"; transcript_id "G6881.3";
chr5	PacBio	exon	177256951	177257151	.	+	.	gene_id "ENSG00000165671"; transcript_id "G6881.3";
chr5	PacBio	exon	177259989	177260168	.	+	.	gene_id "ENSG00000165671"; transcript_id "G6881.3";
chr5	PacBio	exon	177267562	177267718	.	+	.	gene_id "ENSG00000165671"; transcript_id "G6881.3";
chr5	PacBio	exon	177269602	177269807	.	+	.	gene_id "ENSG00000165671"; transcript_id "G6881.3";
chr5	PacBio	exon	177273672	177273784	.	+	.	gene_id "ENSG00000165671"; transcript_id "G6881.3";
chr5	PacBio	exon	177280565	177280834	.	+	.	gene_id "ENSG00000165671"; transcript_id "G6881.3";
chr5	PacBio	exon	177282465	177282581	.	+	.	gene_id "ENSG00000165671"; transcript_id "G6881.3";
chr5	PacBio	exon	177283787	177283928	.	+	.	gene_id "ENSG00000165671"; transcript_id "G6881.3";
chr5	PacBio	exon	177288819	177288925	.	+	.	gene_id "ENSG00000165671"; transcript_id "G6881.3";
chr5	PacBio	exon	177291954	177292158	.	+	.	gene_id "ENSG00000165671"; transcript_id "G6881.3";
chr5	PacBio	exon	177293832	177295756	.	+	.	gene_id "ENSG00000165671"; transcript_id "G6881.3";
chr5	PacBio	CDS	177135171	177135200	.	+	.	gene_id "ENSG00000165671"; transcript_id "G6881.3";
chr5	PacBio	CDS	177135941	177136030	.	+	.	gene_id "ENSG00000165671"; transcript_id "G6881.3";
chr5	PacBio	CDS	177191884	177192019	.	+	.	gene_id "ENSG00000165671"; transcript_id "G6881.3";
chr5	PacBio	CDS	177204120	177204292	.	+	.	gene_id "ENSG00000165671"; transcript_id "G6881.3";
chr5	PacBio	CDS	177209636	177212195	.	+	.	gene_id "ENSG00000165671"; transcript_id "G6881.3";
chr5	PacBio	CDS	177235821	177235945	.	+	.	gene_id "ENSG00000165671"; transcript_id "G6881.3";
chr5	PacBio	CDS	177238237	177238507	.	+	.	gene_id "ENSG00000165671"; transcript_id "G6881.3";
chr5	PacBio	CDS	177239756	177239865	.	+	.	gene_id "ENSG00000165671"; transcript_id "G6881.3";
chr5	PacBio	CDS	177244195	177244270	.	+	.	gene_id "ENSG00000165671"; transcript_id "G6881.3";
chr5	PacBio	CDS	177246678	177246796	.	+	.	gene_id "ENSG00000165671"; transcript_id "G6881.3";
chr5	PacBio	CDS	177248181	177248324	.	+	.	gene_id "ENSG00000165671"; transcript_id "G6881.3";
chr5	PacBio	CDS	177251730	177251853	.	+	.	gene_id "ENSG00000165671"; transcript_id "G6881.3";
chr5	PacBio	CDS	177256951	177257151	.	+	.	gene_id "ENSG00000165671"; transcript_id "G6881.3";
chr5	PacBio	CDS	177259989	177260168	.	+	.	gene_id "ENSG00000165671"; transcript_id "G6881.3";
chr5	PacBio	CDS	177267562	177267718	.	+	.	gene_id "ENSG00000165671"; transcript_id "G6881.3";
chr5	PacBio	CDS	177269602	177269807	.	+	.	gene_id "ENSG00000165671"; transcript_id "G6881.3";
chr5	PacBio	CDS	177273672	177273784	.	+	.	gene_id "ENSG00000165671"; transcript_id "G6881.3";
chr5	PacBio	CDS	177280565	177280834	.	+	.	gene_id "ENSG00000165671"; transcript_id "G6881.3";
chr5	PacBio	CDS	177282465	177282581	.	+	.	gene_id "ENSG00000165671"; transcript_id "G6881.3";
chr5	PacBio	CDS	177283787	177283928	.	+	.	gene_id "ENSG00000165671"; transcript_id "G6881.3";
chr5	PacBio	CDS	177288819	177288925	.	+	.	gene_id "ENSG00000165671"; transcript_id "G6881.3";
chr5	PacBio	CDS	177291954	177292158	.	+	.	gene_id "ENSG00000165671"; transcript_id "G6881.3";
chr5	PacBio	CDS	177293832	177295459	.	+	.	gene_id "ENSG00000165671"; transcript_id "G6881.3";
chr5	PacBio	transcript	177133751	177136329	.	+	.	gene_id "ENSG00000165671"; transcript_id "G6881.8";
chr5	PacBio	exon	177133751	177136329	.	+	.	gene_id "ENSG00000165671"; transcript_id "G6881.8";
chr5	PacBio	CDS	177135104	177136090	.	+	.	gene_id "ENSG00000165671"; transcript_id "G6881.8";
chr5	PacBio	transcript	177133751	177137403	.	+	.	gene_id "ENSG00000165671"; transcript_id "G6881.7";
chr5	PacBio	exon	177133751	177133952	.	+	.	gene_id "ENSG00000165671"; transcript_id "G6881.7";
chr5	PacBio	exon	177135087	177137403	.	+	.	gene_id "ENSG00000165671"; transcript_id "G6881.7";
chr5	PacBio	CDS	177135104	177136090	.	+	.	gene_id "ENSG00000165671"; transcript_id "G6881.7";
chr5	PacBio	transcript	177133756	177210436	.	+	.	gene_id "ENSG00000165671"; transcript_id "G6881.9";
chr5	PacBio	exon	177133756	177133952	.	+	.	gene_id "ENSG00000165671"; transcript_id "G6881.9";
chr5	PacBio	exon	177135087	177136030	.	+	.	gene_id "ENSG00000165671"; transcript_id "G6881.9";
chr5	PacBio	exon	177191884	177192019	.	+	.	gene_id "ENSG00000165671"; transcript_id "G6881.9";
chr5	PacBio	exon	177204120	177204292	.	+	.	gene_id "ENSG00000165671"; transcript_id "G6881.9";
chr5	PacBio	exon	177209636	177210436	.	+	.	gene_id "ENSG00000165671"; transcript_id "G6881.9";
chr5	PacBio	CDS	177135104	177136030	.	+	.	gene_id "ENSG00000165671"; transcript_id "G6881.9";
chr5	PacBio	CDS	177191884	177192019	.	+	.	gene_id "ENSG00000165671"; transcript_id "G6881.9";
chr5	PacBio	CDS	177204120	177204292	.	+	.	gene_id "ENSG00000165671"; transcript_id "G6881.9";
chr5	PacBio	CDS	177209636	177210436	.	+	.	gene_id "ENSG00000165671"; transcript_id "G6881.9";
chr5	PacBio	transcript	177133769	177211930	.	+	.	gene_id "ENSG00000165671"; transcript_id "G6881.10";
chr5	PacBio	exon	177133769	177133952	.	+	.	gene_id "ENSG00000165671"; transcript_id "G6881.10";
chr5	PacBio	exon	177135087	177136030	.	+	.	gene_id "ENSG00000165671"; transcript_id "G6881.10";
chr5	PacBio	exon	177191884	177192019	.	+	.	gene_id "ENSG00000165671"; transcript_id "G6881.10";
chr5	PacBio	exon	177204120	177204292	.	+	.	gene_id "ENSG00000165671"; transcript_id "G6881.10";
chr5	PacBio	exon	177209636	177211930	.	+	.	gene_id "ENSG00000165671"; transcript_id "G6881.10";
chr5	PacBio	CDS	177135104	177136030	.	+	.	gene_id "ENSG00000165671"; transcript_id "G6881.10";
chr5	PacBio	CDS	177191884	177192019	.	+	.	gene_id "ENSG00000165671"; transcript_id "G6881.10";
chr5	PacBio	CDS	177204120	177204292	.	+	.	gene_id "ENSG00000165671"; transcript_id "G6881.10";
chr5	PacBio	CDS	177209636	177211930	.	+	.	gene_id "ENSG00000165671"; transcript_id "G6881.10";
chr5	PacBio	transcript	177133776	177235906	.	+	.	gene_id "ENSG00000165671"; transcript_id "G6881.11";
chr5	PacBio	exon	177133776	177133952	.	+	.	gene_id "ENSG00000165671"; transcript_id "G6881.11";
chr5	PacBio	exon	177135087	177135200	.	+	.	gene_id "ENSG00000165671"; transcript_id "G6881.11";
chr5	PacBio	exon	177135941	177136030	.	+	.	gene_id "ENSG00000165671"; transcript_id "G6881.11";
chr5	PacBio	exon	177191884	177192019	.	+	.	gene_id "ENSG00000165671"; transcript_id "G6881.11";
chr5	PacBio	exon	177204120	177204292	.	+	.	gene_id "ENSG00000165671"; transcript_id "G6881.11";
chr5	PacBio	exon	177209636	177212195	.	+	.	gene_id "ENSG00000165671"; transcript_id "G6881.11";
chr5	PacBio	exon	177235821	177235906	.	+	.	gene_id "ENSG00000165671"; transcript_id "G6881.11";
chr5	PacBio	CDS	177135171	177135200	.	+	.	gene_id "ENSG00000165671"; transcript_id "G6881.11";
chr5	PacBio	CDS	177135941	177136030	.	+	.	gene_id "ENSG00000165671"; transcript_id "G6881.11";
chr5	PacBio	CDS	177191884	177192019	.	+	.	gene_id "ENSG00000165671"; transcript_id "G6881.11";
chr5	PacBio	CDS	177204120	177204292	.	+	.	gene_id "ENSG00000165671"; transcript_id "G6881.11";
chr5	PacBio	CDS	177209636	177212195	.	+	.	gene_id "ENSG00000165671"; transcript_id "G6881.11";
chr5	PacBio	CDS	177235821	177235906	.	+	.	gene_id "ENSG00000165671"; transcript_id "G6881.11";
chr5	PacBio	transcript	177296562	177300212	.	+	.	gene_id "ENSG00000165671"; transcript_id "G6882.1";
chr5	PacBio	exon	177296562	177300212	.	+	.	gene_id "ENSG00000165671"; transcript_id "G6882.1";
chr5	PacBio	CDS	177298050	177298382	.	+	.	gene_id "ENSG00000165671"; transcript_id "G6882.1";
chr5	PacBio	transcript	177301184	177303728	.	-	.	gene_id "ENSG00000169228"; transcript_id "G6883.2";
chr5	PacBio	exon	177301184	177301807	.	-	.	gene_id "ENSG00000169228"; transcript_id "G6883.2";
chr5	PacBio	exon	177301925	177301987	.	-	.	gene_id "ENSG00000169228"; transcript_id "G6883.2";
chr5	PacBio	exon	177302128	177302178	.	-	.	gene_id "ENSG00000169228"; transcript_id "G6883.2";
chr5	PacBio	exon	177302397	177302496	.	-	.	gene_id "ENSG00000169228"; transcript_id "G6883.2";
chr5	PacBio	exon	177302577	177302644	.	-	.	gene_id "ENSG00000169228"; transcript_id "G6883.2";
chr5	PacBio	exon	177302752	177302830	.	-	.	gene_id "ENSG00000169228"; transcript_id "G6883.2";
chr5	PacBio	exon	177303009	177303077	.	-	.	gene_id "ENSG00000169228"; transcript_id "G6883.2";
chr5	PacBio	exon	177303172	177303728	.	-	.	gene_id "ENSG00000169228"; transcript_id "G6883.2";
chr5	PacBio	CDS	177301743	177301807	.	-	.	gene_id "ENSG00000169228"; transcript_id "G6883.2";
chr5	PacBio	CDS	177301925	177301987	.	-	.	gene_id "ENSG00000169228"; transcript_id "G6883.2";
chr5	PacBio	CDS	177302128	177302178	.	-	.	gene_id "ENSG00000169228"; transcript_id "G6883.2";
chr5	PacBio	CDS	177302397	177302496	.	-	.	gene_id "ENSG00000169228"; transcript_id "G6883.2";
chr5	PacBio	CDS	177302577	177302644	.	-	.	gene_id "ENSG00000169228"; transcript_id "G6883.2";
chr5	PacBio	CDS	177302752	177302830	.	-	.	gene_id "ENSG00000169228"; transcript_id "G6883.2";
chr5	PacBio	CDS	177303009	177303077	.	-	.	gene_id "ENSG00000169228"; transcript_id "G6883.2";
chr5	PacBio	CDS	177303172	177303288	.	-	.	gene_id "ENSG00000169228"; transcript_id "G6883.2";
chr5	PacBio	transcript	177301450	177303721	.	-	.	gene_id "ENSG00000169228"; transcript_id "G6883.4";
chr5	PacBio	exon	177301450	177301807	.	-	.	gene_id "ENSG00000169228"; transcript_id "G6883.4";
chr5	PacBio	exon	177301925	177301987	.	-	.	gene_id "ENSG00000169228"; transcript_id "G6883.4";
chr5	PacBio	exon	177302128	177302178	.	-	.	gene_id "ENSG00000169228"; transcript_id "G6883.4";
chr5	PacBio	exon	177302397	177302496	.	-	.	gene_id "ENSG00000169228"; transcript_id "G6883.4";
chr5	PacBio	exon	177302577	177302644	.	-	.	gene_id "ENSG00000169228"; transcript_id "G6883.4";
chr5	PacBio	exon	177302752	177302830	.	-	.	gene_id "ENSG00000169228"; transcript_id "G6883.4";
chr5	PacBio	exon	177303009	177303077	.	-	.	gene_id "ENSG00000169228"; transcript_id "G6883.4";
chr5	PacBio	exon	177303172	177303320	.	-	.	gene_id "ENSG00000169228"; transcript_id "G6883.4";
chr5	PacBio	exon	177303407	177303721	.	-	.	gene_id "ENSG00000169228"; transcript_id "G6883.4";
chr5	PacBio	CDS	177301743	177301807	.	-	.	gene_id "ENSG00000169228"; transcript_id "G6883.4";
chr5	PacBio	CDS	177301925	177301987	.	-	.	gene_id "ENSG00000169228"; transcript_id "G6883.4";
chr5	PacBio	CDS	177302128	177302178	.	-	.	gene_id "ENSG00000169228"; transcript_id "G6883.4";
chr5	PacBio	CDS	177302397	177302496	.	-	.	gene_id "ENSG00000169228"; transcript_id "G6883.4";
chr5	PacBio	CDS	177302577	177302644	.	-	.	gene_id "ENSG00000169228"; transcript_id "G6883.4";
chr5	PacBio	CDS	177302752	177302830	.	-	.	gene_id "ENSG00000169228"; transcript_id "G6883.4";
chr5	PacBio	CDS	177303009	177303077	.	-	.	gene_id "ENSG00000169228"; transcript_id "G6883.4";
chr5	PacBio	CDS	177303172	177303288	.	-	.	gene_id "ENSG00000169228"; transcript_id "G6883.4";
chr5	PacBio	transcript	177301452	177303700	.	-	.	gene_id "ENSG00000169228"; transcript_id "G6883.7";
chr5	PacBio	exon	177301452	177301807	.	-	.	gene_id "ENSG00000169228"; transcript_id "G6883.7";
chr5	PacBio	exon	177301925	177301987	.	-	.	gene_id "ENSG00000169228"; transcript_id "G6883.7";
chr5	PacBio	exon	177302128	177302496	.	-	.	gene_id "ENSG00000169228"; transcript_id "G6883.7";
chr5	PacBio	exon	177302577	177302644	.	-	.	gene_id "ENSG00000169228"; transcript_id "G6883.7";
chr5	PacBio	exon	177302752	177302830	.	-	.	gene_id "ENSG00000169228"; transcript_id "G6883.7";
chr5	PacBio	exon	177303009	177303700	.	-	.	gene_id "ENSG00000169228"; transcript_id "G6883.7";
chr5	PacBio	CDS	177302275	177302496	.	-	.	gene_id "ENSG00000169228"; transcript_id "G6883.7";
chr5	PacBio	CDS	177302577	177302644	.	-	.	gene_id "ENSG00000169228"; transcript_id "G6883.7";
chr5	PacBio	CDS	177302752	177302830	.	-	.	gene_id "ENSG00000169228"; transcript_id "G6883.7";
chr5	PacBio	CDS	177303009	177303107	.	-	.	gene_id "ENSG00000169228"; transcript_id "G6883.7";
chr5	PacBio	transcript	177301452	177303736	.	-	.	gene_id "ENSG00000169228"; transcript_id "G6883.6";
chr5	PacBio	exon	177301452	177301807	.	-	.	gene_id "ENSG00000169228"; transcript_id "G6883.6";
chr5	PacBio	exon	177301925	177301987	.	-	.	gene_id "ENSG00000169228"; transcript_id "G6883.6";
chr5	PacBio	exon	177302128	177302496	.	-	.	gene_id "ENSG00000169228"; transcript_id "G6883.6";
chr5	PacBio	exon	177302577	177302644	.	-	.	gene_id "ENSG00000169228"; transcript_id "G6883.6";
chr5	PacBio	exon	177302752	177302830	.	-	.	gene_id "ENSG00000169228"; transcript_id "G6883.6";
chr5	PacBio	exon	177303009	177303077	.	-	.	gene_id "ENSG00000169228"; transcript_id "G6883.6";
chr5	PacBio	exon	177303172	177303736	.	-	.	gene_id "ENSG00000169228"; transcript_id "G6883.6";
chr5	PacBio	CDS	177302275	177302496	.	-	.	gene_id "ENSG00000169228"; transcript_id "G6883.6";
chr5	PacBio	CDS	177302577	177302644	.	-	.	gene_id "ENSG00000169228"; transcript_id "G6883.6";
chr5	PacBio	CDS	177302752	177302830	.	-	.	gene_id "ENSG00000169228"; transcript_id "G6883.6";
chr5	PacBio	CDS	177303009	177303077	.	-	.	gene_id "ENSG00000169228"; transcript_id "G6883.6";
chr5	PacBio	CDS	177303172	177303288	.	-	.	gene_id "ENSG00000169228"; transcript_id "G6883.6";
chr5	PacBio	transcript	177301452	177303738	.	-	.	gene_id "ENSG00000169228"; transcript_id "G6883.8";
chr5	PacBio	exon	177301452	177301807	.	-	.	gene_id "ENSG00000169228"; transcript_id "G6883.8";
chr5	PacBio	exon	177301925	177302496	.	-	.	gene_id "ENSG00000169228"; transcript_id "G6883.8";
chr5	PacBio	exon	177302577	177302644	.	-	.	gene_id "ENSG00000169228"; transcript_id "G6883.8";
chr5	PacBio	exon	177302752	177302830	.	-	.	gene_id "ENSG00000169228"; transcript_id "G6883.8";
chr5	PacBio	exon	177303009	177303077	.	-	.	gene_id "ENSG00000169228"; transcript_id "G6883.8";
chr5	PacBio	exon	177303172	177303738	.	-	.	gene_id "ENSG00000169228"; transcript_id "G6883.8";
chr5	PacBio	CDS	177302275	177302496	.	-	.	gene_id "ENSG00000169228"; transcript_id "G6883.8";
chr5	PacBio	CDS	177302577	177302644	.	-	.	gene_id "ENSG00000169228"; transcript_id "G6883.8";
chr5	PacBio	CDS	177302752	177302830	.	-	.	gene_id "ENSG00000169228"; transcript_id "G6883.8";
chr5	PacBio	CDS	177303009	177303077	.	-	.	gene_id "ENSG00000169228"; transcript_id "G6883.8";
chr5	PacBio	CDS	177303172	177303288	.	-	.	gene_id "ENSG00000169228"; transcript_id "G6883.8";
chr5	PacBio	transcript	177301452	177303753	.	-	.	gene_id "ENSG00000169228"; transcript_id "G6883.5";
chr5	PacBio	exon	177301452	177301807	.	-	.	gene_id "ENSG00000169228"; transcript_id "G6883.5";
chr5	PacBio	exon	177301925	177301987	.	-	.	gene_id "ENSG00000169228"; transcript_id "G6883.5";
chr5	PacBio	exon	177302128	177302178	.	-	.	gene_id "ENSG00000169228"; transcript_id "G6883.5";
chr5	PacBio	exon	177302397	177302496	.	-	.	gene_id "ENSG00000169228"; transcript_id "G6883.5";
chr5	PacBio	exon	177302577	177302644	.	-	.	gene_id "ENSG00000169228"; transcript_id "G6883.5";
chr5	PacBio	exon	177302752	177302830	.	-	.	gene_id "ENSG00000169228"; transcript_id "G6883.5";
chr5	PacBio	exon	177303009	177303077	.	-	.	gene_id "ENSG00000169228"; transcript_id "G6883.5";
chr5	PacBio	exon	177303172	177303753	.	-	.	gene_id "ENSG00000169228"; transcript_id "G6883.5";
chr5	PacBio	CDS	177301743	177301807	.	-	.	gene_id "ENSG00000169228"; transcript_id "G6883.5";
chr5	PacBio	CDS	177301925	177301987	.	-	.	gene_id "ENSG00000169228"; transcript_id "G6883.5";
chr5	PacBio	CDS	177302128	177302178	.	-	.	gene_id "ENSG00000169228"; transcript_id "G6883.5";
chr5	PacBio	CDS	177302397	177302496	.	-	.	gene_id "ENSG00000169228"; transcript_id "G6883.5";
chr5	PacBio	CDS	177302577	177302644	.	-	.	gene_id "ENSG00000169228"; transcript_id "G6883.5";
chr5	PacBio	CDS	177302752	177302830	.	-	.	gene_id "ENSG00000169228"; transcript_id "G6883.5";
chr5	PacBio	CDS	177303009	177303077	.	-	.	gene_id "ENSG00000169228"; transcript_id "G6883.5";
chr5	PacBio	CDS	177303172	177303288	.	-	.	gene_id "ENSG00000169228"; transcript_id "G6883.5";
chr5	PacBio	transcript	177301453	177303709	.	-	.	gene_id "ENSG00000169228"; transcript_id "G6883.9";
chr5	PacBio	exon	177301453	177301807	.	-	.	gene_id "ENSG00000169228"; transcript_id "G6883.9";
chr5	PacBio	exon	177301925	177301987	.	-	.	gene_id "ENSG00000169228"; transcript_id "G6883.9";
chr5	PacBio	exon	177302128	177302496	.	-	.	gene_id "ENSG00000169228"; transcript_id "G6883.9";
chr5	PacBio	exon	177302577	177302644	.	-	.	gene_id "ENSG00000169228"; transcript_id "G6883.9";
chr5	PacBio	exon	177302752	177302830	.	-	.	gene_id "ENSG00000169228"; transcript_id "G6883.9";
chr5	PacBio	exon	177303009	177303077	.	-	.	gene_id "ENSG00000169228"; transcript_id "G6883.9";
chr5	PacBio	exon	177303172	177303320	.	-	.	gene_id "ENSG00000169228"; transcript_id "G6883.9";
chr5	PacBio	exon	177303407	177303709	.	-	.	gene_id "ENSG00000169228"; transcript_id "G6883.9";
chr5	PacBio	CDS	177302275	177302496	.	-	.	gene_id "ENSG00000169228"; transcript_id "G6883.9";
chr5	PacBio	CDS	177302577	177302644	.	-	.	gene_id "ENSG00000169228"; transcript_id "G6883.9";
chr5	PacBio	CDS	177302752	177302830	.	-	.	gene_id "ENSG00000169228"; transcript_id "G6883.9";
chr5	PacBio	CDS	177303009	177303077	.	-	.	gene_id "ENSG00000169228"; transcript_id "G6883.9";
chr5	PacBio	CDS	177303172	177303288	.	-	.	gene_id "ENSG00000169228"; transcript_id "G6883.9";
chr5	PacBio	transcript	177303774	177306668	.	+	.	gene_id "ENSG00000169230"; transcript_id "G6884.1";
chr5	PacBio	exon	177303774	177304077	.	+	.	gene_id "ENSG00000169230"; transcript_id "G6884.1";
chr5	PacBio	exon	177304625	177304850	.	+	.	gene_id "ENSG00000169230"; transcript_id "G6884.1";
chr5	PacBio	exon	177305871	177305984	.	+	.	gene_id "ENSG00000169230"; transcript_id "G6884.1";
chr5	PacBio	exon	177306098	177306176	.	+	.	gene_id "ENSG00000169230"; transcript_id "G6884.1";
chr5	PacBio	exon	177306422	177306668	.	+	.	gene_id "ENSG00000169230"; transcript_id "G6884.1";
chr5	PacBio	CDS	177303986	177304077	.	+	.	gene_id "ENSG00000169230"; transcript_id "G6884.1";
chr5	PacBio	CDS	177304625	177304850	.	+	.	gene_id "ENSG00000169230"; transcript_id "G6884.1";
chr5	PacBio	CDS	177305871	177305984	.	+	.	gene_id "ENSG00000169230"; transcript_id "G6884.1";
chr5	PacBio	CDS	177306098	177306176	.	+	.	gene_id "ENSG00000169230"; transcript_id "G6884.1";
chr5	PacBio	CDS	177306422	177306570	.	+	.	gene_id "ENSG00000169230"; transcript_id "G6884.1";
chr5	PacBio	transcript	177303791	177306667	.	+	.	gene_id "ENSG00000169230"; transcript_id "G6884.2";
chr5	PacBio	exon	177303791	177306667	.	+	.	gene_id "ENSG00000169230"; transcript_id "G6884.2";
chr5	PacBio	transcript	177303796	177306958	.	+	.	gene_id "ENSG00000169230"; transcript_id "G6884.3";
chr5	PacBio	exon	177303796	177304077	.	+	.	gene_id "ENSG00000169230"; transcript_id "G6884.3";
chr5	PacBio	exon	177304625	177304850	.	+	.	gene_id "ENSG00000169230"; transcript_id "G6884.3";
chr5	PacBio	exon	177305871	177305984	.	+	.	gene_id "ENSG00000169230"; transcript_id "G6884.3";
chr5	PacBio	exon	177306098	177306176	.	+	.	gene_id "ENSG00000169230"; transcript_id "G6884.3";
chr5	PacBio	exon	177306422	177306958	.	+	.	gene_id "ENSG00000169230"; transcript_id "G6884.3";
chr5	PacBio	CDS	177303986	177304077	.	+	.	gene_id "ENSG00000169230"; transcript_id "G6884.3";
chr5	PacBio	CDS	177304625	177304850	.	+	.	gene_id "ENSG00000169230"; transcript_id "G6884.3";
chr5	PacBio	CDS	177305871	177305984	.	+	.	gene_id "ENSG00000169230"; transcript_id "G6884.3";
chr5	PacBio	CDS	177306098	177306176	.	+	.	gene_id "ENSG00000169230"; transcript_id "G6884.3";
chr5	PacBio	CDS	177306422	177306570	.	+	.	gene_id "ENSG00000169230"; transcript_id "G6884.3";
chr5	PacBio	transcript	177303797	177306948	.	+	.	gene_id "ENSG00000169230"; transcript_id "G6884.4";
chr5	PacBio	exon	177303797	177304077	.	+	.	gene_id "ENSG00000169230"; transcript_id "G6884.4";
chr5	PacBio	exon	177304625	177304850	.	+	.	gene_id "ENSG00000169230"; transcript_id "G6884.4";
chr5	PacBio	exon	177305871	177305984	.	+	.	gene_id "ENSG00000169230"; transcript_id "G6884.4";
chr5	PacBio	exon	177306098	177306948	.	+	.	gene_id "ENSG00000169230"; transcript_id "G6884.4";
chr5	PacBio	CDS	177303986	177304077	.	+	.	gene_id "ENSG00000169230"; transcript_id "G6884.4";
chr5	PacBio	CDS	177304625	177304850	.	+	.	gene_id "ENSG00000169230"; transcript_id "G6884.4";
chr5	PacBio	CDS	177305871	177305984	.	+	.	gene_id "ENSG00000169230"; transcript_id "G6884.4";
chr5	PacBio	CDS	177306098	177306268	.	+	.	gene_id "ENSG00000169230"; transcript_id "G6884.4";
chr5	PacBio	transcript	177303799	177306661	.	+	.	gene_id "ENSG00000169230"; transcript_id "G6884.5";
chr5	PacBio	exon	177303799	177304077	.	+	.	gene_id "ENSG00000169230"; transcript_id "G6884.5";
chr5	PacBio	exon	177304625	177304850	.	+	.	gene_id "ENSG00000169230"; transcript_id "G6884.5";
chr5	PacBio	exon	177305871	177305984	.	+	.	gene_id "ENSG00000169230"; transcript_id "G6884.5";
chr5	PacBio	exon	177306098	177306661	.	+	.	gene_id "ENSG00000169230"; transcript_id "G6884.5";
chr5	PacBio	CDS	177303986	177304077	.	+	.	gene_id "ENSG00000169230"; transcript_id "G6884.5";
chr5	PacBio	CDS	177304625	177304850	.	+	.	gene_id "ENSG00000169230"; transcript_id "G6884.5";
chr5	PacBio	CDS	177305871	177305984	.	+	.	gene_id "ENSG00000169230"; transcript_id "G6884.5";
chr5	PacBio	CDS	177306098	177306268	.	+	.	gene_id "ENSG00000169230"; transcript_id "G6884.5";
chr5	PacBio	transcript	177303801	177306948	.	+	.	gene_id "ENSG00000169230"; transcript_id "G6884.6";
chr5	PacBio	exon	177303801	177304077	.	+	.	gene_id "ENSG00000169230"; transcript_id "G6884.6";
chr5	PacBio	exon	177304625	177306948	.	+	.	gene_id "ENSG00000169230"; transcript_id "G6884.6";
chr5	PacBio	CDS	177303986	177304077	.	+	.	gene_id "ENSG00000169230"; transcript_id "G6884.6";
chr5	PacBio	CDS	177304625	177304871	.	+	.	gene_id "ENSG00000169230"; transcript_id "G6884.6";
chr5	PacBio	transcript	177402142	177404165	.	-	.	gene_id "ENSG00000131187"; transcript_id "G6886.2";
chr5	PacBio	exon	177402142	177404165	.	-	.	gene_id "ENSG00000131187"; transcript_id "G6886.2";
chr5	PacBio	CDS	177403570	177404001	.	-	.	gene_id "ENSG00000131187"; transcript_id "G6886.2";
chr5	PacBio	transcript	177402142	177404496	.	-	.	gene_id "ENSG00000131187"; transcript_id "G6886.1";
chr5	PacBio	exon	177402142	177402459	.	-	.	gene_id "ENSG00000131187"; transcript_id "G6886.1";
chr5	PacBio	exon	177402550	177402698	.	-	.	gene_id "ENSG00000131187"; transcript_id "G6886.1";
chr5	PacBio	exon	177403254	177403397	.	-	.	gene_id "ENSG00000131187"; transcript_id "G6886.1";
chr5	PacBio	exon	177403481	177403617	.	-	.	gene_id "ENSG00000131187"; transcript_id "G6886.1";
chr5	PacBio	exon	177403859	177404090	.	-	.	gene_id "ENSG00000131187"; transcript_id "G6886.1";
chr5	PacBio	exon	177404196	177404496	.	-	.	gene_id "ENSG00000131187"; transcript_id "G6886.1";
chr5	PacBio	CDS	177402292	177402459	.	-	.	gene_id "ENSG00000131187"; transcript_id "G6886.1";
chr5	PacBio	CDS	177402550	177402698	.	-	.	gene_id "ENSG00000131187"; transcript_id "G6886.1";
chr5	PacBio	CDS	177403254	177403397	.	-	.	gene_id "ENSG00000131187"; transcript_id "G6886.1";
chr5	PacBio	CDS	177403481	177403617	.	-	.	gene_id "ENSG00000131187"; transcript_id "G6886.1";
chr5	PacBio	CDS	177403859	177404090	.	-	.	gene_id "ENSG00000131187"; transcript_id "G6886.1";
chr5	PacBio	CDS	177404196	177404268	.	-	.	gene_id "ENSG00000131187"; transcript_id "G6886.1";
chr5	PacBio	transcript	177402144	177403848	.	-	.	gene_id "ENSG00000131187"; transcript_id "G6886.3";
chr5	PacBio	exon	177402144	177402459	.	-	.	gene_id "ENSG00000131187"; transcript_id "G6886.3";
chr5	PacBio	exon	177402550	177402698	.	-	.	gene_id "ENSG00000131187"; transcript_id "G6886.3";
chr5	PacBio	exon	177403254	177403397	.	-	.	gene_id "ENSG00000131187"; transcript_id "G6886.3";
chr5	PacBio	exon	177403481	177403848	.	-	.	gene_id "ENSG00000131187"; transcript_id "G6886.3";
chr5	PacBio	CDS	177402292	177402459	.	-	.	gene_id "ENSG00000131187"; transcript_id "G6886.3";
chr5	PacBio	CDS	177402550	177402594	.	-	.	gene_id "ENSG00000131187"; transcript_id "G6886.3";
chr5	PacBio	transcript	177426547	177442620	.	+	.	gene_id "ENSG00000198055"; transcript_id "G6887.1";
chr5	PacBio	exon	177426547	177426619	.	+	.	gene_id "ENSG00000198055"; transcript_id "G6887.1";
chr5	PacBio	exon	177430872	177430967	.	+	.	gene_id "ENSG00000198055"; transcript_id "G6887.1";
chr5	PacBio	exon	177431995	177432107	.	+	.	gene_id "ENSG00000198055"; transcript_id "G6887.1";
chr5	PacBio	exon	177432233	177432310	.	+	.	gene_id "ENSG00000198055"; transcript_id "G6887.1";
chr5	PacBio	exon	177432706	177432806	.	+	.	gene_id "ENSG00000198055"; transcript_id "G6887.1";
chr5	PacBio	exon	177433147	177433239	.	+	.	gene_id "ENSG00000198055"; transcript_id "G6887.1";
chr5	PacBio	exon	177433347	177433410	.	+	.	gene_id "ENSG00000198055"; transcript_id "G6887.1";
chr5	PacBio	exon	177433536	177433676	.	+	.	gene_id "ENSG00000198055"; transcript_id "G6887.1";
chr5	PacBio	exon	177433914	177434104	.	+	.	gene_id "ENSG00000198055"; transcript_id "G6887.1";
chr5	PacBio	exon	177434902	177434939	.	+	.	gene_id "ENSG00000198055"; transcript_id "G6887.1";
chr5	PacBio	exon	177435032	177435121	.	+	.	gene_id "ENSG00000198055"; transcript_id "G6887.1";
chr5	PacBio	exon	177436073	177436281	.	+	.	gene_id "ENSG00000198055"; transcript_id "G6887.1";
chr5	PacBio	exon	177436393	177436530	.	+	.	gene_id "ENSG00000198055"; transcript_id "G6887.1";
chr5	PacBio	exon	177440700	177440837	.	+	.	gene_id "ENSG00000198055"; transcript_id "G6887.1";
chr5	PacBio	exon	177440919	177441053	.	+	.	gene_id "ENSG00000198055"; transcript_id "G6887.1";
chr5	PacBio	exon	177441737	177442620	.	+	.	gene_id "ENSG00000198055"; transcript_id "G6887.1";
chr5	PacBio	CDS	177430916	177430967	.	+	.	gene_id "ENSG00000198055"; transcript_id "G6887.1";
chr5	PacBio	CDS	177431995	177432107	.	+	.	gene_id "ENSG00000198055"; transcript_id "G6887.1";
chr5	PacBio	CDS	177432233	177432310	.	+	.	gene_id "ENSG00000198055"; transcript_id "G6887.1";
chr5	PacBio	CDS	177432706	177432806	.	+	.	gene_id "ENSG00000198055"; transcript_id "G6887.1";
chr5	PacBio	CDS	177433147	177433239	.	+	.	gene_id "ENSG00000198055"; transcript_id "G6887.1";
chr5	PacBio	CDS	177433347	177433410	.	+	.	gene_id "ENSG00000198055"; transcript_id "G6887.1";
chr5	PacBio	CDS	177433536	177433676	.	+	.	gene_id "ENSG00000198055"; transcript_id "G6887.1";
chr5	PacBio	CDS	177433914	177434104	.	+	.	gene_id "ENSG00000198055"; transcript_id "G6887.1";
chr5	PacBio	CDS	177434902	177434939	.	+	.	gene_id "ENSG00000198055"; transcript_id "G6887.1";
chr5	PacBio	CDS	177435032	177435121	.	+	.	gene_id "ENSG00000198055"; transcript_id "G6887.1";
chr5	PacBio	CDS	177436073	177436281	.	+	.	gene_id "ENSG00000198055"; transcript_id "G6887.1";
chr5	PacBio	CDS	177436393	177436530	.	+	.	gene_id "ENSG00000198055"; transcript_id "G6887.1";
chr5	PacBio	CDS	177440700	177440837	.	+	.	gene_id "ENSG00000198055"; transcript_id "G6887.1";
chr5	PacBio	CDS	177440919	177441053	.	+	.	gene_id "ENSG00000198055"; transcript_id "G6887.1";
chr5	PacBio	CDS	177441737	177441790	.	+	.	gene_id "ENSG00000198055"; transcript_id "G6887.1";
chr5	PacBio	transcript	177426640	177442620	.	+	.	gene_id "ENSG00000198055"; transcript_id "G6887.2";
chr5	PacBio	exon	177426640	177426897	.	+	.	gene_id "ENSG00000198055"; transcript_id "G6887.2";
chr5	PacBio	exon	177430872	177430967	.	+	.	gene_id "ENSG00000198055"; transcript_id "G6887.2";
chr5	PacBio	exon	177431995	177432107	.	+	.	gene_id "ENSG00000198055"; transcript_id "G6887.2";
chr5	PacBio	exon	177432233	177432310	.	+	.	gene_id "ENSG00000198055"; transcript_id "G6887.2";
chr5	PacBio	exon	177432706	177432806	.	+	.	gene_id "ENSG00000198055"; transcript_id "G6887.2";
chr5	PacBio	exon	177433147	177433239	.	+	.	gene_id "ENSG00000198055"; transcript_id "G6887.2";
chr5	PacBio	exon	177433347	177433410	.	+	.	gene_id "ENSG00000198055"; transcript_id "G6887.2";
chr5	PacBio	exon	177433536	177433676	.	+	.	gene_id "ENSG00000198055"; transcript_id "G6887.2";
chr5	PacBio	exon	177433914	177434104	.	+	.	gene_id "ENSG00000198055"; transcript_id "G6887.2";
chr5	PacBio	exon	177434902	177434939	.	+	.	gene_id "ENSG00000198055"; transcript_id "G6887.2";
chr5	PacBio	exon	177435032	177435121	.	+	.	gene_id "ENSG00000198055"; transcript_id "G6887.2";
chr5	PacBio	exon	177436073	177436281	.	+	.	gene_id "ENSG00000198055"; transcript_id "G6887.2";
chr5	PacBio	exon	177436393	177436530	.	+	.	gene_id "ENSG00000198055"; transcript_id "G6887.2";
chr5	PacBio	exon	177440700	177440837	.	+	.	gene_id "ENSG00000198055"; transcript_id "G6887.2";
chr5	PacBio	exon	177440919	177441053	.	+	.	gene_id "ENSG00000198055"; transcript_id "G6887.2";
chr5	PacBio	exon	177441737	177442620	.	+	.	gene_id "ENSG00000198055"; transcript_id "G6887.2";
chr5	PacBio	CDS	177426846	177426897	.	+	.	gene_id "ENSG00000198055"; transcript_id "G6887.2";
chr5	PacBio	CDS	177430872	177430967	.	+	.	gene_id "ENSG00000198055"; transcript_id "G6887.2";
chr5	PacBio	CDS	177431995	177432107	.	+	.	gene_id "ENSG00000198055"; transcript_id "G6887.2";
chr5	PacBio	CDS	177432233	177432310	.	+	.	gene_id "ENSG00000198055"; transcript_id "G6887.2";
chr5	PacBio	CDS	177432706	177432806	.	+	.	gene_id "ENSG00000198055"; transcript_id "G6887.2";
chr5	PacBio	CDS	177433147	177433239	.	+	.	gene_id "ENSG00000198055"; transcript_id "G6887.2";
chr5	PacBio	CDS	177433347	177433410	.	+	.	gene_id "ENSG00000198055"; transcript_id "G6887.2";
chr5	PacBio	CDS	177433536	177433676	.	+	.	gene_id "ENSG00000198055"; transcript_id "G6887.2";
chr5	PacBio	CDS	177433914	177434104	.	+	.	gene_id "ENSG00000198055"; transcript_id "G6887.2";
chr5	PacBio	CDS	177434902	177434939	.	+	.	gene_id "ENSG00000198055"; transcript_id "G6887.2";
chr5	PacBio	CDS	177435032	177435121	.	+	.	gene_id "ENSG00000198055"; transcript_id "G6887.2";
chr5	PacBio	CDS	177436073	177436281	.	+	.	gene_id "ENSG00000198055"; transcript_id "G6887.2";
chr5	PacBio	CDS	177436393	177436530	.	+	.	gene_id "ENSG00000198055"; transcript_id "G6887.2";
chr5	PacBio	CDS	177440700	177440837	.	+	.	gene_id "ENSG00000198055"; transcript_id "G6887.2";
chr5	PacBio	CDS	177440919	177441053	.	+	.	gene_id "ENSG00000198055"; transcript_id "G6887.2";
chr5	PacBio	CDS	177441737	177441790	.	+	.	gene_id "ENSG00000198055"; transcript_id "G6887.2";
chr5	PacBio	transcript	177426654	177442064	.	+	.	gene_id "ENSG00000198055"; transcript_id "G6887.3";
chr5	PacBio	exon	177426654	177426897	.	+	.	gene_id "ENSG00000198055"; transcript_id "G6887.3";
chr5	PacBio	exon	177430872	177430967	.	+	.	gene_id "ENSG00000198055"; transcript_id "G6887.3";
chr5	PacBio	exon	177431995	177432107	.	+	.	gene_id "ENSG00000198055"; transcript_id "G6887.3";
chr5	PacBio	exon	177432233	177432310	.	+	.	gene_id "ENSG00000198055"; transcript_id "G6887.3";
chr5	PacBio	exon	177432706	177432806	.	+	.	gene_id "ENSG00000198055"; transcript_id "G6887.3";
chr5	PacBio	exon	177433147	177433239	.	+	.	gene_id "ENSG00000198055"; transcript_id "G6887.3";
chr5	PacBio	exon	177433347	177433410	.	+	.	gene_id "ENSG00000198055"; transcript_id "G6887.3";
chr5	PacBio	exon	177433536	177433676	.	+	.	gene_id "ENSG00000198055"; transcript_id "G6887.3";
chr5	PacBio	exon	177433914	177434104	.	+	.	gene_id "ENSG00000198055"; transcript_id "G6887.3";
chr5	PacBio	exon	177434902	177434939	.	+	.	gene_id "ENSG00000198055"; transcript_id "G6887.3";
chr5	PacBio	exon	177435032	177435121	.	+	.	gene_id "ENSG00000198055"; transcript_id "G6887.3";
chr5	PacBio	exon	177436073	177436281	.	+	.	gene_id "ENSG00000198055"; transcript_id "G6887.3";
chr5	PacBio	exon	177436393	177436530	.	+	.	gene_id "ENSG00000198055"; transcript_id "G6887.3";
chr5	PacBio	exon	177440700	177440837	.	+	.	gene_id "ENSG00000198055"; transcript_id "G6887.3";
chr5	PacBio	exon	177440919	177441053	.	+	.	gene_id "ENSG00000198055"; transcript_id "G6887.3";
chr5	PacBio	exon	177441737	177442064	.	+	.	gene_id "ENSG00000198055"; transcript_id "G6887.3";
chr5	PacBio	CDS	177426846	177426897	.	+	.	gene_id "ENSG00000198055"; transcript_id "G6887.3";
chr5	PacBio	CDS	177430872	177430967	.	+	.	gene_id "ENSG00000198055"; transcript_id "G6887.3";
chr5	PacBio	CDS	177431995	177432107	.	+	.	gene_id "ENSG00000198055"; transcript_id "G6887.3";
chr5	PacBio	CDS	177432233	177432310	.	+	.	gene_id "ENSG00000198055"; transcript_id "G6887.3";
chr5	PacBio	CDS	177432706	177432806	.	+	.	gene_id "ENSG00000198055"; transcript_id "G6887.3";
chr5	PacBio	CDS	177433147	177433239	.	+	.	gene_id "ENSG00000198055"; transcript_id "G6887.3";
chr5	PacBio	CDS	177433347	177433410	.	+	.	gene_id "ENSG00000198055"; transcript_id "G6887.3";
chr5	PacBio	CDS	177433536	177433676	.	+	.	gene_id "ENSG00000198055"; transcript_id "G6887.3";
chr5	PacBio	CDS	177433914	177434104	.	+	.	gene_id "ENSG00000198055"; transcript_id "G6887.3";
chr5	PacBio	CDS	177434902	177434939	.	+	.	gene_id "ENSG00000198055"; transcript_id "G6887.3";
chr5	PacBio	CDS	177435032	177435121	.	+	.	gene_id "ENSG00000198055"; transcript_id "G6887.3";
chr5	PacBio	CDS	177436073	177436281	.	+	.	gene_id "ENSG00000198055"; transcript_id "G6887.3";
chr5	PacBio	CDS	177436393	177436530	.	+	.	gene_id "ENSG00000198055"; transcript_id "G6887.3";
chr5	PacBio	CDS	177440700	177440837	.	+	.	gene_id "ENSG00000198055"; transcript_id "G6887.3";
chr5	PacBio	CDS	177440919	177441053	.	+	.	gene_id "ENSG00000198055"; transcript_id "G6887.3";
chr5	PacBio	CDS	177441737	177441790	.	+	.	gene_id "ENSG00000198055"; transcript_id "G6887.3";
chr5	PacBio	transcript	177426677	177442620	.	+	.	gene_id "ENSG00000198055"; transcript_id "G6887.4";
chr5	PacBio	exon	177426677	177426897	.	+	.	gene_id "ENSG00000198055"; transcript_id "G6887.4";
chr5	PacBio	exon	177430872	177430967	.	+	.	gene_id "ENSG00000198055"; transcript_id "G6887.4";
chr5	PacBio	exon	177431995	177432107	.	+	.	gene_id "ENSG00000198055"; transcript_id "G6887.4";
chr5	PacBio	exon	177432233	177432310	.	+	.	gene_id "ENSG00000198055"; transcript_id "G6887.4";
chr5	PacBio	exon	177432706	177432806	.	+	.	gene_id "ENSG00000198055"; transcript_id "G6887.4";
chr5	PacBio	exon	177433147	177433239	.	+	.	gene_id "ENSG00000198055"; transcript_id "G6887.4";
chr5	PacBio	exon	177433347	177433410	.	+	.	gene_id "ENSG00000198055"; transcript_id "G6887.4";
chr5	PacBio	exon	177433536	177433676	.	+	.	gene_id "ENSG00000198055"; transcript_id "G6887.4";
chr5	PacBio	exon	177433914	177434104	.	+	.	gene_id "ENSG00000198055"; transcript_id "G6887.4";
chr5	PacBio	exon	177434902	177434939	.	+	.	gene_id "ENSG00000198055"; transcript_id "G6887.4";
chr5	PacBio	exon	177435032	177435121	.	+	.	gene_id "ENSG00000198055"; transcript_id "G6887.4";
chr5	PacBio	exon	177436073	177436281	.	+	.	gene_id "ENSG00000198055"; transcript_id "G6887.4";
chr5	PacBio	exon	177436393	177436530	.	+	.	gene_id "ENSG00000198055"; transcript_id "G6887.4";
chr5	PacBio	exon	177440700	177440837	.	+	.	gene_id "ENSG00000198055"; transcript_id "G6887.4";
chr5	PacBio	exon	177440919	177441053	.	+	.	gene_id "ENSG00000198055"; transcript_id "G6887.4";
chr5	PacBio	exon	177441245	177442620	.	+	.	gene_id "ENSG00000198055"; transcript_id "G6887.4";
chr5	PacBio	CDS	177426846	177426897	.	+	.	gene_id "ENSG00000198055"; transcript_id "G6887.4";
chr5	PacBio	CDS	177430872	177430967	.	+	.	gene_id "ENSG00000198055"; transcript_id "G6887.4";
chr5	PacBio	CDS	177431995	177432107	.	+	.	gene_id "ENSG00000198055"; transcript_id "G6887.4";
chr5	PacBio	CDS	177432233	177432310	.	+	.	gene_id "ENSG00000198055"; transcript_id "G6887.4";
chr5	PacBio	CDS	177432706	177432806	.	+	.	gene_id "ENSG00000198055"; transcript_id "G6887.4";
chr5	PacBio	CDS	177433147	177433239	.	+	.	gene_id "ENSG00000198055"; transcript_id "G6887.4";
chr5	PacBio	CDS	177433347	177433410	.	+	.	gene_id "ENSG00000198055"; transcript_id "G6887.4";
chr5	PacBio	CDS	177433536	177433676	.	+	.	gene_id "ENSG00000198055"; transcript_id "G6887.4";
chr5	PacBio	CDS	177433914	177434104	.	+	.	gene_id "ENSG00000198055"; transcript_id "G6887.4";
chr5	PacBio	CDS	177434902	177434939	.	+	.	gene_id "ENSG00000198055"; transcript_id "G6887.4";
chr5	PacBio	CDS	177435032	177435121	.	+	.	gene_id "ENSG00000198055"; transcript_id "G6887.4";
chr5	PacBio	CDS	177436073	177436281	.	+	.	gene_id "ENSG00000198055"; transcript_id "G6887.4";
chr5	PacBio	CDS	177436393	177436530	.	+	.	gene_id "ENSG00000198055"; transcript_id "G6887.4";
chr5	PacBio	CDS	177440700	177440837	.	+	.	gene_id "ENSG00000198055"; transcript_id "G6887.4";
chr5	PacBio	CDS	177440919	177441053	.	+	.	gene_id "ENSG00000198055"; transcript_id "G6887.4";
chr5	PacBio	CDS	177441245	177441250	.	+	.	gene_id "ENSG00000198055"; transcript_id "G6887.4";
chr5	PacBio	transcript	177426677	177442889	.	+	.	gene_id "ENSG00000198055"; transcript_id "G6887.5";
chr5	PacBio	exon	177426677	177426897	.	+	.	gene_id "ENSG00000198055"; transcript_id "G6887.5";
chr5	PacBio	exon	177430872	177430967	.	+	.	gene_id "ENSG00000198055"; transcript_id "G6887.5";
chr5	PacBio	exon	177431995	177432107	.	+	.	gene_id "ENSG00000198055"; transcript_id "G6887.5";
chr5	PacBio	exon	177432233	177432310	.	+	.	gene_id "ENSG00000198055"; transcript_id "G6887.5";
chr5	PacBio	exon	177432706	177432806	.	+	.	gene_id "ENSG00000198055"; transcript_id "G6887.5";
chr5	PacBio	exon	177433147	177433239	.	+	.	gene_id "ENSG00000198055"; transcript_id "G6887.5";
chr5	PacBio	exon	177433347	177433410	.	+	.	gene_id "ENSG00000198055"; transcript_id "G6887.5";
chr5	PacBio	exon	177433536	177433676	.	+	.	gene_id "ENSG00000198055"; transcript_id "G6887.5";
chr5	PacBio	exon	177433914	177434104	.	+	.	gene_id "ENSG00000198055"; transcript_id "G6887.5";
chr5	PacBio	exon	177434902	177434939	.	+	.	gene_id "ENSG00000198055"; transcript_id "G6887.5";
chr5	PacBio	exon	177435032	177435121	.	+	.	gene_id "ENSG00000198055"; transcript_id "G6887.5";
chr5	PacBio	exon	177436073	177436281	.	+	.	gene_id "ENSG00000198055"; transcript_id "G6887.5";
chr5	PacBio	exon	177436393	177436530	.	+	.	gene_id "ENSG00000198055"; transcript_id "G6887.5";
chr5	PacBio	exon	177440700	177440837	.	+	.	gene_id "ENSG00000198055"; transcript_id "G6887.5";
chr5	PacBio	exon	177440919	177441053	.	+	.	gene_id "ENSG00000198055"; transcript_id "G6887.5";
chr5	PacBio	exon	177441245	177442889	.	+	.	gene_id "ENSG00000198055"; transcript_id "G6887.5";
chr5	PacBio	CDS	177426846	177426897	.	+	.	gene_id "ENSG00000198055"; transcript_id "G6887.5";
chr5	PacBio	CDS	177430872	177430967	.	+	.	gene_id "ENSG00000198055"; transcript_id "G6887.5";
chr5	PacBio	CDS	177431995	177432107	.	+	.	gene_id "ENSG00000198055"; transcript_id "G6887.5";
chr5	PacBio	CDS	177432233	177432310	.	+	.	gene_id "ENSG00000198055"; transcript_id "G6887.5";
chr5	PacBio	CDS	177432706	177432806	.	+	.	gene_id "ENSG00000198055"; transcript_id "G6887.5";
chr5	PacBio	CDS	177433147	177433239	.	+	.	gene_id "ENSG00000198055"; transcript_id "G6887.5";
chr5	PacBio	CDS	177433347	177433410	.	+	.	gene_id "ENSG00000198055"; transcript_id "G6887.5";
chr5	PacBio	CDS	177433536	177433676	.	+	.	gene_id "ENSG00000198055"; transcript_id "G6887.5";
chr5	PacBio	CDS	177433914	177434104	.	+	.	gene_id "ENSG00000198055"; transcript_id "G6887.5";
chr5	PacBio	CDS	177434902	177434939	.	+	.	gene_id "ENSG00000198055"; transcript_id "G6887.5";
chr5	PacBio	CDS	177435032	177435121	.	+	.	gene_id "ENSG00000198055"; transcript_id "G6887.5";
chr5	PacBio	CDS	177436073	177436281	.	+	.	gene_id "ENSG00000198055"; transcript_id "G6887.5";
chr5	PacBio	CDS	177436393	177436530	.	+	.	gene_id "ENSG00000198055"; transcript_id "G6887.5";
chr5	PacBio	CDS	177440700	177440837	.	+	.	gene_id "ENSG00000198055"; transcript_id "G6887.5";
chr5	PacBio	CDS	177440919	177441053	.	+	.	gene_id "ENSG00000198055"; transcript_id "G6887.5";
chr5	PacBio	CDS	177441245	177441250	.	+	.	gene_id "ENSG00000198055"; transcript_id "G6887.5";
chr5	PacBio	transcript	177426679	177442892	.	+	.	gene_id "ENSG00000198055"; transcript_id "G6887.6";
chr5	PacBio	exon	177426679	177426897	.	+	.	gene_id "ENSG00000198055"; transcript_id "G6887.6";
chr5	PacBio	exon	177430872	177430967	.	+	.	gene_id "ENSG00000198055"; transcript_id "G6887.6";
chr5	PacBio	exon	177431995	177432107	.	+	.	gene_id "ENSG00000198055"; transcript_id "G6887.6";
chr5	PacBio	exon	177432233	177432310	.	+	.	gene_id "ENSG00000198055"; transcript_id "G6887.6";
chr5	PacBio	exon	177432706	177432806	.	+	.	gene_id "ENSG00000198055"; transcript_id "G6887.6";
chr5	PacBio	exon	177433147	177433239	.	+	.	gene_id "ENSG00000198055"; transcript_id "G6887.6";
chr5	PacBio	exon	177433347	177433410	.	+	.	gene_id "ENSG00000198055"; transcript_id "G6887.6";
chr5	PacBio	exon	177433536	177433676	.	+	.	gene_id "ENSG00000198055"; transcript_id "G6887.6";
chr5	PacBio	exon	177433914	177434104	.	+	.	gene_id "ENSG00000198055"; transcript_id "G6887.6";
chr5	PacBio	exon	177434902	177434939	.	+	.	gene_id "ENSG00000198055"; transcript_id "G6887.6";
chr5	PacBio	exon	177435032	177435121	.	+	.	gene_id "ENSG00000198055"; transcript_id "G6887.6";
chr5	PacBio	exon	177436073	177436281	.	+	.	gene_id "ENSG00000198055"; transcript_id "G6887.6";
chr5	PacBio	exon	177436393	177436530	.	+	.	gene_id "ENSG00000198055"; transcript_id "G6887.6";
chr5	PacBio	exon	177440700	177441053	.	+	.	gene_id "ENSG00000198055"; transcript_id "G6887.6";
chr5	PacBio	exon	177441737	177442892	.	+	.	gene_id "ENSG00000198055"; transcript_id "G6887.6";
chr5	PacBio	CDS	177426846	177426897	.	+	.	gene_id "ENSG00000198055"; transcript_id "G6887.6";
chr5	PacBio	CDS	177430872	177430967	.	+	.	gene_id "ENSG00000198055"; transcript_id "G6887.6";
chr5	PacBio	CDS	177431995	177432107	.	+	.	gene_id "ENSG00000198055"; transcript_id "G6887.6";
chr5	PacBio	CDS	177432233	177432310	.	+	.	gene_id "ENSG00000198055"; transcript_id "G6887.6";
chr5	PacBio	CDS	177432706	177432806	.	+	.	gene_id "ENSG00000198055"; transcript_id "G6887.6";
chr5	PacBio	CDS	177433147	177433239	.	+	.	gene_id "ENSG00000198055"; transcript_id "G6887.6";
chr5	PacBio	CDS	177433347	177433410	.	+	.	gene_id "ENSG00000198055"; transcript_id "G6887.6";
chr5	PacBio	CDS	177433536	177433676	.	+	.	gene_id "ENSG00000198055"; transcript_id "G6887.6";
chr5	PacBio	CDS	177433914	177434104	.	+	.	gene_id "ENSG00000198055"; transcript_id "G6887.6";
chr5	PacBio	CDS	177434902	177434939	.	+	.	gene_id "ENSG00000198055"; transcript_id "G6887.6";
chr5	PacBio	CDS	177435032	177435121	.	+	.	gene_id "ENSG00000198055"; transcript_id "G6887.6";
chr5	PacBio	CDS	177436073	177436281	.	+	.	gene_id "ENSG00000198055"; transcript_id "G6887.6";
chr5	PacBio	CDS	177436393	177436530	.	+	.	gene_id "ENSG00000198055"; transcript_id "G6887.6";
chr5	PacBio	CDS	177440700	177441053	.	+	.	gene_id "ENSG00000198055"; transcript_id "G6887.6";
chr5	PacBio	CDS	177441737	177441790	.	+	.	gene_id "ENSG00000198055"; transcript_id "G6887.6";
chr5	PacBio	transcript	177426681	177442891	.	+	.	gene_id "ENSG00000198055"; transcript_id "G6887.7";
chr5	PacBio	exon	177426681	177426897	.	+	.	gene_id "ENSG00000198055"; transcript_id "G6887.7";
chr5	PacBio	exon	177430872	177430967	.	+	.	gene_id "ENSG00000198055"; transcript_id "G6887.7";
chr5	PacBio	exon	177431995	177432107	.	+	.	gene_id "ENSG00000198055"; transcript_id "G6887.7";
chr5	PacBio	exon	177432233	177432310	.	+	.	gene_id "ENSG00000198055"; transcript_id "G6887.7";
chr5	PacBio	exon	177432706	177432806	.	+	.	gene_id "ENSG00000198055"; transcript_id "G6887.7";
chr5	PacBio	exon	177433147	177433239	.	+	.	gene_id "ENSG00000198055"; transcript_id "G6887.7";
chr5	PacBio	exon	177433347	177433410	.	+	.	gene_id "ENSG00000198055"; transcript_id "G6887.7";
chr5	PacBio	exon	177433536	177433676	.	+	.	gene_id "ENSG00000198055"; transcript_id "G6887.7";
chr5	PacBio	exon	177433914	177434104	.	+	.	gene_id "ENSG00000198055"; transcript_id "G6887.7";
chr5	PacBio	exon	177434902	177434939	.	+	.	gene_id "ENSG00000198055"; transcript_id "G6887.7";
chr5	PacBio	exon	177435032	177435121	.	+	.	gene_id "ENSG00000198055"; transcript_id "G6887.7";
chr5	PacBio	exon	177436073	177436281	.	+	.	gene_id "ENSG00000198055"; transcript_id "G6887.7";
chr5	PacBio	exon	177436393	177436530	.	+	.	gene_id "ENSG00000198055"; transcript_id "G6887.7";
chr5	PacBio	exon	177440700	177440837	.	+	.	gene_id "ENSG00000198055"; transcript_id "G6887.7";
chr5	PacBio	exon	177440919	177442891	.	+	.	gene_id "ENSG00000198055"; transcript_id "G6887.7";
chr5	PacBio	CDS	177426846	177426897	.	+	.	gene_id "ENSG00000198055"; transcript_id "G6887.7";
chr5	PacBio	CDS	177430872	177430967	.	+	.	gene_id "ENSG00000198055"; transcript_id "G6887.7";
chr5	PacBio	CDS	177431995	177432107	.	+	.	gene_id "ENSG00000198055"; transcript_id "G6887.7";
chr5	PacBio	CDS	177432233	177432310	.	+	.	gene_id "ENSG00000198055"; transcript_id "G6887.7";
chr5	PacBio	CDS	177432706	177432806	.	+	.	gene_id "ENSG00000198055"; transcript_id "G6887.7";
chr5	PacBio	CDS	177433147	177433239	.	+	.	gene_id "ENSG00000198055"; transcript_id "G6887.7";
chr5	PacBio	CDS	177433347	177433410	.	+	.	gene_id "ENSG00000198055"; transcript_id "G6887.7";
chr5	PacBio	CDS	177433536	177433676	.	+	.	gene_id "ENSG00000198055"; transcript_id "G6887.7";
chr5	PacBio	CDS	177433914	177434104	.	+	.	gene_id "ENSG00000198055"; transcript_id "G6887.7";
chr5	PacBio	CDS	177434902	177434939	.	+	.	gene_id "ENSG00000198055"; transcript_id "G6887.7";
chr5	PacBio	CDS	177435032	177435121	.	+	.	gene_id "ENSG00000198055"; transcript_id "G6887.7";
chr5	PacBio	CDS	177436073	177436281	.	+	.	gene_id "ENSG00000198055"; transcript_id "G6887.7";
chr5	PacBio	CDS	177436393	177436530	.	+	.	gene_id "ENSG00000198055"; transcript_id "G6887.7";
chr5	PacBio	CDS	177440700	177440837	.	+	.	gene_id "ENSG00000198055"; transcript_id "G6887.7";
chr5	PacBio	CDS	177440919	177441383	.	+	.	gene_id "ENSG00000198055"; transcript_id "G6887.7";
chr5	PacBio	transcript	177426683	177436674	.	+	.	gene_id "ENSG00000198055"; transcript_id "G6887.8";
chr5	PacBio	exon	177426683	177426897	.	+	.	gene_id "ENSG00000198055"; transcript_id "G6887.8";
chr5	PacBio	exon	177430872	177430967	.	+	.	gene_id "ENSG00000198055"; transcript_id "G6887.8";
chr5	PacBio	exon	177431995	177432107	.	+	.	gene_id "ENSG00000198055"; transcript_id "G6887.8";
chr5	PacBio	exon	177432233	177432310	.	+	.	gene_id "ENSG00000198055"; transcript_id "G6887.8";
chr5	PacBio	exon	177432706	177432806	.	+	.	gene_id "ENSG00000198055"; transcript_id "G6887.8";
chr5	PacBio	exon	177433147	177433239	.	+	.	gene_id "ENSG00000198055"; transcript_id "G6887.8";
chr5	PacBio	exon	177433347	177433410	.	+	.	gene_id "ENSG00000198055"; transcript_id "G6887.8";
chr5	PacBio	exon	177433536	177433676	.	+	.	gene_id "ENSG00000198055"; transcript_id "G6887.8";
chr5	PacBio	exon	177433914	177434104	.	+	.	gene_id "ENSG00000198055"; transcript_id "G6887.8";
chr5	PacBio	exon	177434902	177434939	.	+	.	gene_id "ENSG00000198055"; transcript_id "G6887.8";
chr5	PacBio	exon	177435032	177435121	.	+	.	gene_id "ENSG00000198055"; transcript_id "G6887.8";
chr5	PacBio	exon	177436073	177436281	.	+	.	gene_id "ENSG00000198055"; transcript_id "G6887.8";
chr5	PacBio	exon	177436393	177436674	.	+	.	gene_id "ENSG00000198055"; transcript_id "G6887.8";
chr5	PacBio	CDS	177426846	177426897	.	+	.	gene_id "ENSG00000198055"; transcript_id "G6887.8";
chr5	PacBio	CDS	177430872	177430967	.	+	.	gene_id "ENSG00000198055"; transcript_id "G6887.8";
chr5	PacBio	CDS	177431995	177432107	.	+	.	gene_id "ENSG00000198055"; transcript_id "G6887.8";
chr5	PacBio	CDS	177432233	177432310	.	+	.	gene_id "ENSG00000198055"; transcript_id "G6887.8";
chr5	PacBio	CDS	177432706	177432806	.	+	.	gene_id "ENSG00000198055"; transcript_id "G6887.8";
chr5	PacBio	CDS	177433147	177433239	.	+	.	gene_id "ENSG00000198055"; transcript_id "G6887.8";
chr5	PacBio	CDS	177433347	177433410	.	+	.	gene_id "ENSG00000198055"; transcript_id "G6887.8";
chr5	PacBio	CDS	177433536	177433676	.	+	.	gene_id "ENSG00000198055"; transcript_id "G6887.8";
chr5	PacBio	CDS	177433914	177434104	.	+	.	gene_id "ENSG00000198055"; transcript_id "G6887.8";
chr5	PacBio	CDS	177434902	177434939	.	+	.	gene_id "ENSG00000198055"; transcript_id "G6887.8";
chr5	PacBio	CDS	177435032	177435121	.	+	.	gene_id "ENSG00000198055"; transcript_id "G6887.8";
chr5	PacBio	CDS	177436073	177436281	.	+	.	gene_id "ENSG00000198055"; transcript_id "G6887.8";
chr5	PacBio	CDS	177436393	177436554	.	+	.	gene_id "ENSG00000198055"; transcript_id "G6887.8";
chr5	PacBio	transcript	177426685	177442394	.	+	.	gene_id "ENSG00000198055"; transcript_id "G6887.10";
chr5	PacBio	exon	177426685	177426897	.	+	.	gene_id "ENSG00000198055"; transcript_id "G6887.10";
chr5	PacBio	exon	177430872	177430967	.	+	.	gene_id "ENSG00000198055"; transcript_id "G6887.10";
chr5	PacBio	exon	177431995	177432107	.	+	.	gene_id "ENSG00000198055"; transcript_id "G6887.10";
chr5	PacBio	exon	177432233	177432310	.	+	.	gene_id "ENSG00000198055"; transcript_id "G6887.10";
chr5	PacBio	exon	177432706	177432806	.	+	.	gene_id "ENSG00000198055"; transcript_id "G6887.10";
chr5	PacBio	exon	177433147	177433239	.	+	.	gene_id "ENSG00000198055"; transcript_id "G6887.10";
chr5	PacBio	exon	177433347	177433410	.	+	.	gene_id "ENSG00000198055"; transcript_id "G6887.10";
chr5	PacBio	exon	177433536	177433676	.	+	.	gene_id "ENSG00000198055"; transcript_id "G6887.10";
chr5	PacBio	exon	177433914	177434104	.	+	.	gene_id "ENSG00000198055"; transcript_id "G6887.10";
chr5	PacBio	exon	177434902	177434939	.	+	.	gene_id "ENSG00000198055"; transcript_id "G6887.10";
chr5	PacBio	exon	177435032	177435121	.	+	.	gene_id "ENSG00000198055"; transcript_id "G6887.10";
chr5	PacBio	exon	177436073	177436281	.	+	.	gene_id "ENSG00000198055"; transcript_id "G6887.10";
chr5	PacBio	exon	177436393	177436530	.	+	.	gene_id "ENSG00000198055"; transcript_id "G6887.10";
chr5	PacBio	exon	177440700	177440837	.	+	.	gene_id "ENSG00000198055"; transcript_id "G6887.10";
chr5	PacBio	exon	177440919	177441053	.	+	.	gene_id "ENSG00000198055"; transcript_id "G6887.10";
chr5	PacBio	exon	177441737	177442394	.	+	.	gene_id "ENSG00000198055"; transcript_id "G6887.10";
chr5	PacBio	CDS	177426846	177426897	.	+	.	gene_id "ENSG00000198055"; transcript_id "G6887.10";
chr5	PacBio	CDS	177430872	177430967	.	+	.	gene_id "ENSG00000198055"; transcript_id "G6887.10";
chr5	PacBio	CDS	177431995	177432107	.	+	.	gene_id "ENSG00000198055"; transcript_id "G6887.10";
chr5	PacBio	CDS	177432233	177432310	.	+	.	gene_id "ENSG00000198055"; transcript_id "G6887.10";
chr5	PacBio	CDS	177432706	177432806	.	+	.	gene_id "ENSG00000198055"; transcript_id "G6887.10";
chr5	PacBio	CDS	177433147	177433239	.	+	.	gene_id "ENSG00000198055"; transcript_id "G6887.10";
chr5	PacBio	CDS	177433347	177433410	.	+	.	gene_id "ENSG00000198055"; transcript_id "G6887.10";
chr5	PacBio	CDS	177433536	177433676	.	+	.	gene_id "ENSG00000198055"; transcript_id "G6887.10";
chr5	PacBio	CDS	177433914	177434104	.	+	.	gene_id "ENSG00000198055"; transcript_id "G6887.10";
chr5	PacBio	CDS	177434902	177434939	.	+	.	gene_id "ENSG00000198055"; transcript_id "G6887.10";
chr5	PacBio	CDS	177435032	177435121	.	+	.	gene_id "ENSG00000198055"; transcript_id "G6887.10";
chr5	PacBio	CDS	177436073	177436281	.	+	.	gene_id "ENSG00000198055"; transcript_id "G6887.10";
chr5	PacBio	CDS	177436393	177436530	.	+	.	gene_id "ENSG00000198055"; transcript_id "G6887.10";
chr5	PacBio	CDS	177440700	177440837	.	+	.	gene_id "ENSG00000198055"; transcript_id "G6887.10";
chr5	PacBio	CDS	177440919	177441053	.	+	.	gene_id "ENSG00000198055"; transcript_id "G6887.10";
chr5	PacBio	CDS	177441737	177441790	.	+	.	gene_id "ENSG00000198055"; transcript_id "G6887.10";
chr5	PacBio	transcript	177426685	177442620	.	+	.	gene_id "ENSG00000198055"; transcript_id "G6887.12";
chr5	PacBio	exon	177426685	177426897	.	+	.	gene_id "ENSG00000198055"; transcript_id "G6887.12";
chr5	PacBio	exon	177430872	177430967	.	+	.	gene_id "ENSG00000198055"; transcript_id "G6887.12";
chr5	PacBio	exon	177431995	177432107	.	+	.	gene_id "ENSG00000198055"; transcript_id "G6887.12";
chr5	PacBio	exon	177432233	177432310	.	+	.	gene_id "ENSG00000198055"; transcript_id "G6887.12";
chr5	PacBio	exon	177432706	177432806	.	+	.	gene_id "ENSG00000198055"; transcript_id "G6887.12";
chr5	PacBio	exon	177433147	177433239	.	+	.	gene_id "ENSG00000198055"; transcript_id "G6887.12";
chr5	PacBio	exon	177433347	177433410	.	+	.	gene_id "ENSG00000198055"; transcript_id "G6887.12";
chr5	PacBio	exon	177433536	177434104	.	+	.	gene_id "ENSG00000198055"; transcript_id "G6887.12";
chr5	PacBio	exon	177434902	177434939	.	+	.	gene_id "ENSG00000198055"; transcript_id "G6887.12";
chr5	PacBio	exon	177435032	177435121	.	+	.	gene_id "ENSG00000198055"; transcript_id "G6887.12";
chr5	PacBio	exon	177436073	177436281	.	+	.	gene_id "ENSG00000198055"; transcript_id "G6887.12";
chr5	PacBio	exon	177436393	177436530	.	+	.	gene_id "ENSG00000198055"; transcript_id "G6887.12";
chr5	PacBio	exon	177440700	177440837	.	+	.	gene_id "ENSG00000198055"; transcript_id "G6887.12";
chr5	PacBio	exon	177440919	177441053	.	+	.	gene_id "ENSG00000198055"; transcript_id "G6887.12";
chr5	PacBio	exon	177441245	177442620	.	+	.	gene_id "ENSG00000198055"; transcript_id "G6887.12";
chr5	PacBio	CDS	177433971	177434104	.	+	.	gene_id "ENSG00000198055"; transcript_id "G6887.12";
chr5	PacBio	CDS	177434902	177434939	.	+	.	gene_id "ENSG00000198055"; transcript_id "G6887.12";
chr5	PacBio	CDS	177435032	177435121	.	+	.	gene_id "ENSG00000198055"; transcript_id "G6887.12";
chr5	PacBio	CDS	177436073	177436281	.	+	.	gene_id "ENSG00000198055"; transcript_id "G6887.12";
chr5	PacBio	CDS	177436393	177436530	.	+	.	gene_id "ENSG00000198055"; transcript_id "G6887.12";
chr5	PacBio	CDS	177440700	177440837	.	+	.	gene_id "ENSG00000198055"; transcript_id "G6887.12";
chr5	PacBio	CDS	177440919	177441053	.	+	.	gene_id "ENSG00000198055"; transcript_id "G6887.12";
chr5	PacBio	CDS	177441245	177441250	.	+	.	gene_id "ENSG00000198055"; transcript_id "G6887.12";
chr5	PacBio	transcript	177426685	177442620	.	+	.	gene_id "ENSG00000198055"; transcript_id "G6887.13";
chr5	PacBio	exon	177426685	177426897	.	+	.	gene_id "ENSG00000198055"; transcript_id "G6887.13";
chr5	PacBio	exon	177430872	177430967	.	+	.	gene_id "ENSG00000198055"; transcript_id "G6887.13";
chr5	PacBio	exon	177431995	177432107	.	+	.	gene_id "ENSG00000198055"; transcript_id "G6887.13";
chr5	PacBio	exon	177432233	177432310	.	+	.	gene_id "ENSG00000198055"; transcript_id "G6887.13";
chr5	PacBio	exon	177432706	177432806	.	+	.	gene_id "ENSG00000198055"; transcript_id "G6887.13";
chr5	PacBio	exon	177433147	177433239	.	+	.	gene_id "ENSG00000198055"; transcript_id "G6887.13";
chr5	PacBio	exon	177433347	177433410	.	+	.	gene_id "ENSG00000198055"; transcript_id "G6887.13";
chr5	PacBio	exon	177433536	177434104	.	+	.	gene_id "ENSG00000198055"; transcript_id "G6887.13";
chr5	PacBio	exon	177434902	177434939	.	+	.	gene_id "ENSG00000198055"; transcript_id "G6887.13";
chr5	PacBio	exon	177435032	177435121	.	+	.	gene_id "ENSG00000198055"; transcript_id "G6887.13";
chr5	PacBio	exon	177436073	177436281	.	+	.	gene_id "ENSG00000198055"; transcript_id "G6887.13";
chr5	PacBio	exon	177436393	177436530	.	+	.	gene_id "ENSG00000198055"; transcript_id "G6887.13";
chr5	PacBio	exon	177440700	177440837	.	+	.	gene_id "ENSG00000198055"; transcript_id "G6887.13";
chr5	PacBio	exon	177440919	177441053	.	+	.	gene_id "ENSG00000198055"; transcript_id "G6887.13";
chr5	PacBio	exon	177441737	177442620	.	+	.	gene_id "ENSG00000198055"; transcript_id "G6887.13";
chr5	PacBio	CDS	177433971	177434104	.	+	.	gene_id "ENSG00000198055"; transcript_id "G6887.13";
chr5	PacBio	CDS	177434902	177434939	.	+	.	gene_id "ENSG00000198055"; transcript_id "G6887.13";
chr5	PacBio	CDS	177435032	177435121	.	+	.	gene_id "ENSG00000198055"; transcript_id "G6887.13";
chr5	PacBio	CDS	177436073	177436281	.	+	.	gene_id "ENSG00000198055"; transcript_id "G6887.13";
chr5	PacBio	CDS	177436393	177436530	.	+	.	gene_id "ENSG00000198055"; transcript_id "G6887.13";
chr5	PacBio	CDS	177440700	177440837	.	+	.	gene_id "ENSG00000198055"; transcript_id "G6887.13";
chr5	PacBio	CDS	177440919	177441053	.	+	.	gene_id "ENSG00000198055"; transcript_id "G6887.13";
chr5	PacBio	CDS	177441737	177441790	.	+	.	gene_id "ENSG00000198055"; transcript_id "G6887.13";
chr5	PacBio	transcript	177426685	177442620	.	+	.	gene_id "ENSG00000198055"; transcript_id "G6887.9";
chr5	PacBio	exon	177426685	177426897	.	+	.	gene_id "ENSG00000198055"; transcript_id "G6887.9";
chr5	PacBio	exon	177430671	177430967	.	+	.	gene_id "ENSG00000198055"; transcript_id "G6887.9";
chr5	PacBio	exon	177431995	177432107	.	+	.	gene_id "ENSG00000198055"; transcript_id "G6887.9";
chr5	PacBio	exon	177432233	177432310	.	+	.	gene_id "ENSG00000198055"; transcript_id "G6887.9";
chr5	PacBio	exon	177432706	177432806	.	+	.	gene_id "ENSG00000198055"; transcript_id "G6887.9";
chr5	PacBio	exon	177433147	177433239	.	+	.	gene_id "ENSG00000198055"; transcript_id "G6887.9";
chr5	PacBio	exon	177433347	177433410	.	+	.	gene_id "ENSG00000198055"; transcript_id "G6887.9";
chr5	PacBio	exon	177433536	177433676	.	+	.	gene_id "ENSG00000198055"; transcript_id "G6887.9";
chr5	PacBio	exon	177433914	177434104	.	+	.	gene_id "ENSG00000198055"; transcript_id "G6887.9";
chr5	PacBio	exon	177434902	177434939	.	+	.	gene_id "ENSG00000198055"; transcript_id "G6887.9";
chr5	PacBio	exon	177435032	177435121	.	+	.	gene_id "ENSG00000198055"; transcript_id "G6887.9";
chr5	PacBio	exon	177436073	177436281	.	+	.	gene_id "ENSG00000198055"; transcript_id "G6887.9";
chr5	PacBio	exon	177436393	177436530	.	+	.	gene_id "ENSG00000198055"; transcript_id "G6887.9";
chr5	PacBio	exon	177440700	177440837	.	+	.	gene_id "ENSG00000198055"; transcript_id "G6887.9";
chr5	PacBio	exon	177440919	177441053	.	+	.	gene_id "ENSG00000198055"; transcript_id "G6887.9";
chr5	PacBio	exon	177441737	177442620	.	+	.	gene_id "ENSG00000198055"; transcript_id "G6887.9";
chr5	PacBio	CDS	177430916	177430967	.	+	.	gene_id "ENSG00000198055"; transcript_id "G6887.9";
chr5	PacBio	CDS	177431995	177432107	.	+	.	gene_id "ENSG00000198055"; transcript_id "G6887.9";
chr5	PacBio	CDS	177432233	177432310	.	+	.	gene_id "ENSG00000198055"; transcript_id "G6887.9";
chr5	PacBio	CDS	177432706	177432806	.	+	.	gene_id "ENSG00000198055"; transcript_id "G6887.9";
chr5	PacBio	CDS	177433147	177433239	.	+	.	gene_id "ENSG00000198055"; transcript_id "G6887.9";
chr5	PacBio	CDS	177433347	177433410	.	+	.	gene_id "ENSG00000198055"; transcript_id "G6887.9";
chr5	PacBio	CDS	177433536	177433676	.	+	.	gene_id "ENSG00000198055"; transcript_id "G6887.9";
chr5	PacBio	CDS	177433914	177434104	.	+	.	gene_id "ENSG00000198055"; transcript_id "G6887.9";
chr5	PacBio	CDS	177434902	177434939	.	+	.	gene_id "ENSG00000198055"; transcript_id "G6887.9";
chr5	PacBio	CDS	177435032	177435121	.	+	.	gene_id "ENSG00000198055"; transcript_id "G6887.9";
chr5	PacBio	CDS	177436073	177436281	.	+	.	gene_id "ENSG00000198055"; transcript_id "G6887.9";
chr5	PacBio	CDS	177436393	177436530	.	+	.	gene_id "ENSG00000198055"; transcript_id "G6887.9";
chr5	PacBio	CDS	177440700	177440837	.	+	.	gene_id "ENSG00000198055"; transcript_id "G6887.9";
chr5	PacBio	CDS	177440919	177441053	.	+	.	gene_id "ENSG00000198055"; transcript_id "G6887.9";
chr5	PacBio	CDS	177441737	177441790	.	+	.	gene_id "ENSG00000198055"; transcript_id "G6887.9";
chr5	PacBio	transcript	177426685	177442891	.	+	.	gene_id "ENSG00000198055"; transcript_id "G6887.11";
chr5	PacBio	exon	177426685	177426897	.	+	.	gene_id "ENSG00000198055"; transcript_id "G6887.11";
chr5	PacBio	exon	177430872	177430967	.	+	.	gene_id "ENSG00000198055"; transcript_id "G6887.11";
chr5	PacBio	exon	177431995	177432107	.	+	.	gene_id "ENSG00000198055"; transcript_id "G6887.11";
chr5	PacBio	exon	177432233	177432310	.	+	.	gene_id "ENSG00000198055"; transcript_id "G6887.11";
chr5	PacBio	exon	177432706	177432806	.	+	.	gene_id "ENSG00000198055"; transcript_id "G6887.11";
chr5	PacBio	exon	177433147	177433239	.	+	.	gene_id "ENSG00000198055"; transcript_id "G6887.11";
chr5	PacBio	exon	177433347	177433410	.	+	.	gene_id "ENSG00000198055"; transcript_id "G6887.11";
chr5	PacBio	exon	177433536	177433676	.	+	.	gene_id "ENSG00000198055"; transcript_id "G6887.11";
chr5	PacBio	exon	177433914	177434104	.	+	.	gene_id "ENSG00000198055"; transcript_id "G6887.11";
chr5	PacBio	exon	177434902	177434939	.	+	.	gene_id "ENSG00000198055"; transcript_id "G6887.11";
chr5	PacBio	exon	177435032	177435121	.	+	.	gene_id "ENSG00000198055"; transcript_id "G6887.11";
chr5	PacBio	exon	177436073	177436281	.	+	.	gene_id "ENSG00000198055"; transcript_id "G6887.11";
chr5	PacBio	exon	177436393	177436530	.	+	.	gene_id "ENSG00000198055"; transcript_id "G6887.11";
chr5	PacBio	exon	177440700	177440837	.	+	.	gene_id "ENSG00000198055"; transcript_id "G6887.11";
chr5	PacBio	exon	177440919	177441053	.	+	.	gene_id "ENSG00000198055"; transcript_id "G6887.11";
chr5	PacBio	exon	177441737	177442891	.	+	.	gene_id "ENSG00000198055"; transcript_id "G6887.11";
chr5	PacBio	CDS	177426846	177426897	.	+	.	gene_id "ENSG00000198055"; transcript_id "G6887.11";
chr5	PacBio	CDS	177430872	177430967	.	+	.	gene_id "ENSG00000198055"; transcript_id "G6887.11";
chr5	PacBio	CDS	177431995	177432107	.	+	.	gene_id "ENSG00000198055"; transcript_id "G6887.11";
chr5	PacBio	CDS	177432233	177432310	.	+	.	gene_id "ENSG00000198055"; transcript_id "G6887.11";
chr5	PacBio	CDS	177432706	177432806	.	+	.	gene_id "ENSG00000198055"; transcript_id "G6887.11";
chr5	PacBio	CDS	177433147	177433239	.	+	.	gene_id "ENSG00000198055"; transcript_id "G6887.11";
chr5	PacBio	CDS	177433347	177433410	.	+	.	gene_id "ENSG00000198055"; transcript_id "G6887.11";
chr5	PacBio	CDS	177433536	177433676	.	+	.	gene_id "ENSG00000198055"; transcript_id "G6887.11";
chr5	PacBio	CDS	177433914	177434104	.	+	.	gene_id "ENSG00000198055"; transcript_id "G6887.11";
chr5	PacBio	CDS	177434902	177434939	.	+	.	gene_id "ENSG00000198055"; transcript_id "G6887.11";
chr5	PacBio	CDS	177435032	177435121	.	+	.	gene_id "ENSG00000198055"; transcript_id "G6887.11";
chr5	PacBio	CDS	177436073	177436281	.	+	.	gene_id "ENSG00000198055"; transcript_id "G6887.11";
chr5	PacBio	CDS	177436393	177436530	.	+	.	gene_id "ENSG00000198055"; transcript_id "G6887.11";
chr5	PacBio	CDS	177440700	177440837	.	+	.	gene_id "ENSG00000198055"; transcript_id "G6887.11";
chr5	PacBio	CDS	177440919	177441053	.	+	.	gene_id "ENSG00000198055"; transcript_id "G6887.11";
chr5	PacBio	CDS	177441737	177441790	.	+	.	gene_id "ENSG00000198055"; transcript_id "G6887.11";
chr5	PacBio	transcript	177426685	177442891	.	+	.	gene_id "ENSG00000198055"; transcript_id "G6887.14";
chr5	PacBio	exon	177426685	177426897	.	+	.	gene_id "ENSG00000198055"; transcript_id "G6887.14";
chr5	PacBio	exon	177430872	177430967	.	+	.	gene_id "ENSG00000198055"; transcript_id "G6887.14";
chr5	PacBio	exon	177431995	177432107	.	+	.	gene_id "ENSG00000198055"; transcript_id "G6887.14";
chr5	PacBio	exon	177432233	177432310	.	+	.	gene_id "ENSG00000198055"; transcript_id "G6887.14";
chr5	PacBio	exon	177432706	177432806	.	+	.	gene_id "ENSG00000198055"; transcript_id "G6887.14";
chr5	PacBio	exon	177433147	177433239	.	+	.	gene_id "ENSG00000198055"; transcript_id "G6887.14";
chr5	PacBio	exon	177433347	177433410	.	+	.	gene_id "ENSG00000198055"; transcript_id "G6887.14";
chr5	PacBio	exon	177433536	177434104	.	+	.	gene_id "ENSG00000198055"; transcript_id "G6887.14";
chr5	PacBio	exon	177434902	177434939	.	+	.	gene_id "ENSG00000198055"; transcript_id "G6887.14";
chr5	PacBio	exon	177435032	177435121	.	+	.	gene_id "ENSG00000198055"; transcript_id "G6887.14";
chr5	PacBio	exon	177436073	177436281	.	+	.	gene_id "ENSG00000198055"; transcript_id "G6887.14";
chr5	PacBio	exon	177436393	177436530	.	+	.	gene_id "ENSG00000198055"; transcript_id "G6887.14";
chr5	PacBio	exon	177440700	177440837	.	+	.	gene_id "ENSG00000198055"; transcript_id "G6887.14";
chr5	PacBio	exon	177440919	177441053	.	+	.	gene_id "ENSG00000198055"; transcript_id "G6887.14";
chr5	PacBio	exon	177441737	177442891	.	+	.	gene_id "ENSG00000198055"; transcript_id "G6887.14";
chr5	PacBio	CDS	177433971	177434104	.	+	.	gene_id "ENSG00000198055"; transcript_id "G6887.14";
chr5	PacBio	CDS	177434902	177434939	.	+	.	gene_id "ENSG00000198055"; transcript_id "G6887.14";
chr5	PacBio	CDS	177435032	177435121	.	+	.	gene_id "ENSG00000198055"; transcript_id "G6887.14";
chr5	PacBio	CDS	177436073	177436281	.	+	.	gene_id "ENSG00000198055"; transcript_id "G6887.14";
chr5	PacBio	CDS	177436393	177436530	.	+	.	gene_id "ENSG00000198055"; transcript_id "G6887.14";
chr5	PacBio	CDS	177440700	177440837	.	+	.	gene_id "ENSG00000198055"; transcript_id "G6887.14";
chr5	PacBio	CDS	177440919	177441053	.	+	.	gene_id "ENSG00000198055"; transcript_id "G6887.14";
chr5	PacBio	CDS	177441737	177441790	.	+	.	gene_id "ENSG00000198055"; transcript_id "G6887.14";
chr5	PacBio	transcript	177426685	177442891	.	+	.	gene_id "ENSG00000198055"; transcript_id "G6887.15";
chr5	PacBio	exon	177426685	177426897	.	+	.	gene_id "ENSG00000198055"; transcript_id "G6887.15";
chr5	PacBio	exon	177430872	177430967	.	+	.	gene_id "ENSG00000198055"; transcript_id "G6887.15";
chr5	PacBio	exon	177431995	177432310	.	+	.	gene_id "ENSG00000198055"; transcript_id "G6887.15";
chr5	PacBio	exon	177432706	177432806	.	+	.	gene_id "ENSG00000198055"; transcript_id "G6887.15";
chr5	PacBio	exon	177433147	177433239	.	+	.	gene_id "ENSG00000198055"; transcript_id "G6887.15";
chr5	PacBio	exon	177433347	177433410	.	+	.	gene_id "ENSG00000198055"; transcript_id "G6887.15";
chr5	PacBio	exon	177433536	177433676	.	+	.	gene_id "ENSG00000198055"; transcript_id "G6887.15";
chr5	PacBio	exon	177433914	177434104	.	+	.	gene_id "ENSG00000198055"; transcript_id "G6887.15";
chr5	PacBio	exon	177434902	177434939	.	+	.	gene_id "ENSG00000198055"; transcript_id "G6887.15";
chr5	PacBio	exon	177435032	177435121	.	+	.	gene_id "ENSG00000198055"; transcript_id "G6887.15";
chr5	PacBio	exon	177436073	177436281	.	+	.	gene_id "ENSG00000198055"; transcript_id "G6887.15";
chr5	PacBio	exon	177436393	177436530	.	+	.	gene_id "ENSG00000198055"; transcript_id "G6887.15";
chr5	PacBio	exon	177440700	177440837	.	+	.	gene_id "ENSG00000198055"; transcript_id "G6887.15";
chr5	PacBio	exon	177440919	177441053	.	+	.	gene_id "ENSG00000198055"; transcript_id "G6887.15";
chr5	PacBio	exon	177441737	177442891	.	+	.	gene_id "ENSG00000198055"; transcript_id "G6887.15";
chr5	PacBio	CDS	177432161	177432310	.	+	.	gene_id "ENSG00000198055"; transcript_id "G6887.15";
chr5	PacBio	CDS	177432706	177432806	.	+	.	gene_id "ENSG00000198055"; transcript_id "G6887.15";
chr5	PacBio	CDS	177433147	177433239	.	+	.	gene_id "ENSG00000198055"; transcript_id "G6887.15";
chr5	PacBio	CDS	177433347	177433410	.	+	.	gene_id "ENSG00000198055"; transcript_id "G6887.15";
chr5	PacBio	CDS	177433536	177433676	.	+	.	gene_id "ENSG00000198055"; transcript_id "G6887.15";
chr5	PacBio	CDS	177433914	177434104	.	+	.	gene_id "ENSG00000198055"; transcript_id "G6887.15";
chr5	PacBio	CDS	177434902	177434939	.	+	.	gene_id "ENSG00000198055"; transcript_id "G6887.15";
chr5	PacBio	CDS	177435032	177435121	.	+	.	gene_id "ENSG00000198055"; transcript_id "G6887.15";
chr5	PacBio	CDS	177436073	177436281	.	+	.	gene_id "ENSG00000198055"; transcript_id "G6887.15";
chr5	PacBio	CDS	177436393	177436530	.	+	.	gene_id "ENSG00000198055"; transcript_id "G6887.15";
chr5	PacBio	CDS	177440700	177440837	.	+	.	gene_id "ENSG00000198055"; transcript_id "G6887.15";
chr5	PacBio	CDS	177440919	177441053	.	+	.	gene_id "ENSG00000198055"; transcript_id "G6887.15";
chr5	PacBio	CDS	177441737	177441790	.	+	.	gene_id "ENSG00000198055"; transcript_id "G6887.15";
chr5	PacBio	transcript	177426691	177442898	.	+	.	gene_id "ENSG00000198055"; transcript_id "G6887.16";
chr5	PacBio	exon	177426691	177426897	.	+	.	gene_id "ENSG00000198055"; transcript_id "G6887.16";
chr5	PacBio	exon	177430676	177430967	.	+	.	gene_id "ENSG00000198055"; transcript_id "G6887.16";
chr5	PacBio	exon	177431995	177432107	.	+	.	gene_id "ENSG00000198055"; transcript_id "G6887.16";
chr5	PacBio	exon	177432233	177432310	.	+	.	gene_id "ENSG00000198055"; transcript_id "G6887.16";
chr5	PacBio	exon	177432706	177432806	.	+	.	gene_id "ENSG00000198055"; transcript_id "G6887.16";
chr5	PacBio	exon	177433147	177433239	.	+	.	gene_id "ENSG00000198055"; transcript_id "G6887.16";
chr5	PacBio	exon	177433347	177433410	.	+	.	gene_id "ENSG00000198055"; transcript_id "G6887.16";
chr5	PacBio	exon	177433536	177433676	.	+	.	gene_id "ENSG00000198055"; transcript_id "G6887.16";
chr5	PacBio	exon	177433914	177434104	.	+	.	gene_id "ENSG00000198055"; transcript_id "G6887.16";
chr5	PacBio	exon	177434902	177434939	.	+	.	gene_id "ENSG00000198055"; transcript_id "G6887.16";
chr5	PacBio	exon	177435032	177435121	.	+	.	gene_id "ENSG00000198055"; transcript_id "G6887.16";
chr5	PacBio	exon	177436073	177436281	.	+	.	gene_id "ENSG00000198055"; transcript_id "G6887.16";
chr5	PacBio	exon	177436393	177436530	.	+	.	gene_id "ENSG00000198055"; transcript_id "G6887.16";
chr5	PacBio	exon	177440700	177440837	.	+	.	gene_id "ENSG00000198055"; transcript_id "G6887.16";
chr5	PacBio	exon	177440919	177441053	.	+	.	gene_id "ENSG00000198055"; transcript_id "G6887.16";
chr5	PacBio	exon	177441737	177442898	.	+	.	gene_id "ENSG00000198055"; transcript_id "G6887.16";
chr5	PacBio	CDS	177430916	177430967	.	+	.	gene_id "ENSG00000198055"; transcript_id "G6887.16";
chr5	PacBio	CDS	177431995	177432107	.	+	.	gene_id "ENSG00000198055"; transcript_id "G6887.16";
chr5	PacBio	CDS	177432233	177432310	.	+	.	gene_id "ENSG00000198055"; transcript_id "G6887.16";
chr5	PacBio	CDS	177432706	177432806	.	+	.	gene_id "ENSG00000198055"; transcript_id "G6887.16";
chr5	PacBio	CDS	177433147	177433239	.	+	.	gene_id "ENSG00000198055"; transcript_id "G6887.16";
chr5	PacBio	CDS	177433347	177433410	.	+	.	gene_id "ENSG00000198055"; transcript_id "G6887.16";
chr5	PacBio	CDS	177433536	177433676	.	+	.	gene_id "ENSG00000198055"; transcript_id "G6887.16";
chr5	PacBio	CDS	177433914	177434104	.	+	.	gene_id "ENSG00000198055"; transcript_id "G6887.16";
chr5	PacBio	CDS	177434902	177434939	.	+	.	gene_id "ENSG00000198055"; transcript_id "G6887.16";
chr5	PacBio	CDS	177435032	177435121	.	+	.	gene_id "ENSG00000198055"; transcript_id "G6887.16";
chr5	PacBio	CDS	177436073	177436281	.	+	.	gene_id "ENSG00000198055"; transcript_id "G6887.16";
chr5	PacBio	CDS	177436393	177436530	.	+	.	gene_id "ENSG00000198055"; transcript_id "G6887.16";
chr5	PacBio	CDS	177440700	177440837	.	+	.	gene_id "ENSG00000198055"; transcript_id "G6887.16";
chr5	PacBio	CDS	177440919	177441053	.	+	.	gene_id "ENSG00000198055"; transcript_id "G6887.16";
chr5	PacBio	CDS	177441737	177441790	.	+	.	gene_id "ENSG00000198055"; transcript_id "G6887.16";
chr5	PacBio	transcript	177426695	177442620	.	+	.	gene_id "ENSG00000198055"; transcript_id "G6887.17";
chr5	PacBio	exon	177426695	177426897	.	+	.	gene_id "ENSG00000198055"; transcript_id "G6887.17";
chr5	PacBio	exon	177430872	177430967	.	+	.	gene_id "ENSG00000198055"; transcript_id "G6887.17";
chr5	PacBio	exon	177431995	177432107	.	+	.	gene_id "ENSG00000198055"; transcript_id "G6887.17";
chr5	PacBio	exon	177432233	177432310	.	+	.	gene_id "ENSG00000198055"; transcript_id "G6887.17";
chr5	PacBio	exon	177432706	177432806	.	+	.	gene_id "ENSG00000198055"; transcript_id "G6887.17";
chr5	PacBio	exon	177433147	177433239	.	+	.	gene_id "ENSG00000198055"; transcript_id "G6887.17";
chr5	PacBio	exon	177433347	177433410	.	+	.	gene_id "ENSG00000198055"; transcript_id "G6887.17";
chr5	PacBio	exon	177433536	177433676	.	+	.	gene_id "ENSG00000198055"; transcript_id "G6887.17";
chr5	PacBio	exon	177433914	177434104	.	+	.	gene_id "ENSG00000198055"; transcript_id "G6887.17";
chr5	PacBio	exon	177434902	177434939	.	+	.	gene_id "ENSG00000198055"; transcript_id "G6887.17";
chr5	PacBio	exon	177435032	177435121	.	+	.	gene_id "ENSG00000198055"; transcript_id "G6887.17";
chr5	PacBio	exon	177436073	177436281	.	+	.	gene_id "ENSG00000198055"; transcript_id "G6887.17";
chr5	PacBio	exon	177436393	177436530	.	+	.	gene_id "ENSG00000198055"; transcript_id "G6887.17";
chr5	PacBio	exon	177440700	177440837	.	+	.	gene_id "ENSG00000198055"; transcript_id "G6887.17";
chr5	PacBio	exon	177440919	177442620	.	+	.	gene_id "ENSG00000198055"; transcript_id "G6887.17";
chr5	PacBio	CDS	177426846	177426897	.	+	.	gene_id "ENSG00000198055"; transcript_id "G6887.17";
chr5	PacBio	CDS	177430872	177430967	.	+	.	gene_id "ENSG00000198055"; transcript_id "G6887.17";
chr5	PacBio	CDS	177431995	177432107	.	+	.	gene_id "ENSG00000198055"; transcript_id "G6887.17";
chr5	PacBio	CDS	177432233	177432310	.	+	.	gene_id "ENSG00000198055"; transcript_id "G6887.17";
chr5	PacBio	CDS	177432706	177432806	.	+	.	gene_id "ENSG00000198055"; transcript_id "G6887.17";
chr5	PacBio	CDS	177433147	177433239	.	+	.	gene_id "ENSG00000198055"; transcript_id "G6887.17";
chr5	PacBio	CDS	177433347	177433410	.	+	.	gene_id "ENSG00000198055"; transcript_id "G6887.17";
chr5	PacBio	CDS	177433536	177433676	.	+	.	gene_id "ENSG00000198055"; transcript_id "G6887.17";
chr5	PacBio	CDS	177433914	177434104	.	+	.	gene_id "ENSG00000198055"; transcript_id "G6887.17";
chr5	PacBio	CDS	177434902	177434939	.	+	.	gene_id "ENSG00000198055"; transcript_id "G6887.17";
chr5	PacBio	CDS	177435032	177435121	.	+	.	gene_id "ENSG00000198055"; transcript_id "G6887.17";
chr5	PacBio	CDS	177436073	177436281	.	+	.	gene_id "ENSG00000198055"; transcript_id "G6887.17";
chr5	PacBio	CDS	177436393	177436530	.	+	.	gene_id "ENSG00000198055"; transcript_id "G6887.17";
chr5	PacBio	CDS	177440700	177440837	.	+	.	gene_id "ENSG00000198055"; transcript_id "G6887.17";
chr5	PacBio	CDS	177440919	177441383	.	+	.	gene_id "ENSG00000198055"; transcript_id "G6887.17";
chr5	PacBio	transcript	177426722	177442064	.	+	.	gene_id "ENSG00000198055"; transcript_id "G6887.18";
chr5	PacBio	exon	177426722	177426897	.	+	.	gene_id "ENSG00000198055"; transcript_id "G6887.18";
chr5	PacBio	exon	177430872	177430967	.	+	.	gene_id "ENSG00000198055"; transcript_id "G6887.18";
chr5	PacBio	exon	177431995	177432107	.	+	.	gene_id "ENSG00000198055"; transcript_id "G6887.18";
chr5	PacBio	exon	177432233	177432310	.	+	.	gene_id "ENSG00000198055"; transcript_id "G6887.18";
chr5	PacBio	exon	177432706	177432806	.	+	.	gene_id "ENSG00000198055"; transcript_id "G6887.18";
chr5	PacBio	exon	177433147	177433239	.	+	.	gene_id "ENSG00000198055"; transcript_id "G6887.18";
chr5	PacBio	exon	177433347	177433410	.	+	.	gene_id "ENSG00000198055"; transcript_id "G6887.18";
chr5	PacBio	exon	177433536	177433676	.	+	.	gene_id "ENSG00000198055"; transcript_id "G6887.18";
chr5	PacBio	exon	177433914	177434104	.	+	.	gene_id "ENSG00000198055"; transcript_id "G6887.18";
chr5	PacBio	exon	177434902	177434939	.	+	.	gene_id "ENSG00000198055"; transcript_id "G6887.18";
chr5	PacBio	exon	177435032	177435121	.	+	.	gene_id "ENSG00000198055"; transcript_id "G6887.18";
chr5	PacBio	exon	177436073	177436281	.	+	.	gene_id "ENSG00000198055"; transcript_id "G6887.18";
chr5	PacBio	exon	177436393	177436530	.	+	.	gene_id "ENSG00000198055"; transcript_id "G6887.18";
chr5	PacBio	exon	177440700	177440837	.	+	.	gene_id "ENSG00000198055"; transcript_id "G6887.18";
chr5	PacBio	exon	177440919	177442064	.	+	.	gene_id "ENSG00000198055"; transcript_id "G6887.18";
chr5	PacBio	CDS	177426846	177426897	.	+	.	gene_id "ENSG00000198055"; transcript_id "G6887.18";
chr5	PacBio	CDS	177430872	177430967	.	+	.	gene_id "ENSG00000198055"; transcript_id "G6887.18";
chr5	PacBio	CDS	177431995	177432107	.	+	.	gene_id "ENSG00000198055"; transcript_id "G6887.18";
chr5	PacBio	CDS	177432233	177432310	.	+	.	gene_id "ENSG00000198055"; transcript_id "G6887.18";
chr5	PacBio	CDS	177432706	177432806	.	+	.	gene_id "ENSG00000198055"; transcript_id "G6887.18";
chr5	PacBio	CDS	177433147	177433239	.	+	.	gene_id "ENSG00000198055"; transcript_id "G6887.18";
chr5	PacBio	CDS	177433347	177433410	.	+	.	gene_id "ENSG00000198055"; transcript_id "G6887.18";
chr5	PacBio	CDS	177433536	177433676	.	+	.	gene_id "ENSG00000198055"; transcript_id "G6887.18";
chr5	PacBio	CDS	177433914	177434104	.	+	.	gene_id "ENSG00000198055"; transcript_id "G6887.18";
chr5	PacBio	CDS	177434902	177434939	.	+	.	gene_id "ENSG00000198055"; transcript_id "G6887.18";
chr5	PacBio	CDS	177435032	177435121	.	+	.	gene_id "ENSG00000198055"; transcript_id "G6887.18";
chr5	PacBio	CDS	177436073	177436281	.	+	.	gene_id "ENSG00000198055"; transcript_id "G6887.18";
chr5	PacBio	CDS	177436393	177436530	.	+	.	gene_id "ENSG00000198055"; transcript_id "G6887.18";
chr5	PacBio	CDS	177440700	177440837	.	+	.	gene_id "ENSG00000198055"; transcript_id "G6887.18";
chr5	PacBio	CDS	177440919	177441383	.	+	.	gene_id "ENSG00000198055"; transcript_id "G6887.18";
chr5	PacBio	transcript	177431614	177442057	.	+	.	gene_id "ENSG00000198055"; transcript_id "G6887.19";
chr5	PacBio	exon	177431614	177432107	.	+	.	gene_id "ENSG00000198055"; transcript_id "G6887.19";
chr5	PacBio	exon	177432233	177432310	.	+	.	gene_id "ENSG00000198055"; transcript_id "G6887.19";
chr5	PacBio	exon	177432706	177432806	.	+	.	gene_id "ENSG00000198055"; transcript_id "G6887.19";
chr5	PacBio	exon	177433147	177433239	.	+	.	gene_id "ENSG00000198055"; transcript_id "G6887.19";
chr5	PacBio	exon	177433347	177433410	.	+	.	gene_id "ENSG00000198055"; transcript_id "G6887.19";
chr5	PacBio	exon	177433536	177433676	.	+	.	gene_id "ENSG00000198055"; transcript_id "G6887.19";
chr5	PacBio	exon	177433914	177434104	.	+	.	gene_id "ENSG00000198055"; transcript_id "G6887.19";
chr5	PacBio	exon	177434902	177434939	.	+	.	gene_id "ENSG00000198055"; transcript_id "G6887.19";
chr5	PacBio	exon	177435032	177435121	.	+	.	gene_id "ENSG00000198055"; transcript_id "G6887.19";
chr5	PacBio	exon	177436073	177436281	.	+	.	gene_id "ENSG00000198055"; transcript_id "G6887.19";
chr5	PacBio	exon	177436393	177436530	.	+	.	gene_id "ENSG00000198055"; transcript_id "G6887.19";
chr5	PacBio	exon	177440700	177440837	.	+	.	gene_id "ENSG00000198055"; transcript_id "G6887.19";
chr5	PacBio	exon	177440919	177441053	.	+	.	gene_id "ENSG00000198055"; transcript_id "G6887.19";
chr5	PacBio	exon	177441737	177442057	.	+	.	gene_id "ENSG00000198055"; transcript_id "G6887.19";
chr5	PacBio	CDS	177431937	177432107	.	+	.	gene_id "ENSG00000198055"; transcript_id "G6887.19";
chr5	PacBio	CDS	177432233	177432310	.	+	.	gene_id "ENSG00000198055"; transcript_id "G6887.19";
chr5	PacBio	CDS	177432706	177432806	.	+	.	gene_id "ENSG00000198055"; transcript_id "G6887.19";
chr5	PacBio	CDS	177433147	177433239	.	+	.	gene_id "ENSG00000198055"; transcript_id "G6887.19";
chr5	PacBio	CDS	177433347	177433410	.	+	.	gene_id "ENSG00000198055"; transcript_id "G6887.19";
chr5	PacBio	CDS	177433536	177433676	.	+	.	gene_id "ENSG00000198055"; transcript_id "G6887.19";
chr5	PacBio	CDS	177433914	177434104	.	+	.	gene_id "ENSG00000198055"; transcript_id "G6887.19";
chr5	PacBio	CDS	177434902	177434939	.	+	.	gene_id "ENSG00000198055"; transcript_id "G6887.19";
chr5	PacBio	CDS	177435032	177435121	.	+	.	gene_id "ENSG00000198055"; transcript_id "G6887.19";
chr5	PacBio	CDS	177436073	177436281	.	+	.	gene_id "ENSG00000198055"; transcript_id "G6887.19";
chr5	PacBio	CDS	177436393	177436530	.	+	.	gene_id "ENSG00000198055"; transcript_id "G6887.19";
chr5	PacBio	CDS	177440700	177440837	.	+	.	gene_id "ENSG00000198055"; transcript_id "G6887.19";
chr5	PacBio	CDS	177440919	177441053	.	+	.	gene_id "ENSG00000198055"; transcript_id "G6887.19";
chr5	PacBio	CDS	177441737	177441790	.	+	.	gene_id "ENSG00000198055"; transcript_id "G6887.19";
chr5	PacBio	transcript	177431706	177442620	.	+	.	gene_id "ENSG00000198055"; transcript_id "G6887.20";
chr5	PacBio	exon	177431706	177432107	.	+	.	gene_id "ENSG00000198055"; transcript_id "G6887.20";
chr5	PacBio	exon	177432233	177432310	.	+	.	gene_id "ENSG00000198055"; transcript_id "G6887.20";
chr5	PacBio	exon	177432706	177432806	.	+	.	gene_id "ENSG00000198055"; transcript_id "G6887.20";
chr5	PacBio	exon	177433147	177433239	.	+	.	gene_id "ENSG00000198055"; transcript_id "G6887.20";
chr5	PacBio	exon	177433347	177433410	.	+	.	gene_id "ENSG00000198055"; transcript_id "G6887.20";
chr5	PacBio	exon	177433536	177433676	.	+	.	gene_id "ENSG00000198055"; transcript_id "G6887.20";
chr5	PacBio	exon	177433914	177434104	.	+	.	gene_id "ENSG00000198055"; transcript_id "G6887.20";
chr5	PacBio	exon	177434902	177434939	.	+	.	gene_id "ENSG00000198055"; transcript_id "G6887.20";
chr5	PacBio	exon	177435032	177435121	.	+	.	gene_id "ENSG00000198055"; transcript_id "G6887.20";
chr5	PacBio	exon	177436073	177436281	.	+	.	gene_id "ENSG00000198055"; transcript_id "G6887.20";
chr5	PacBio	exon	177436393	177436530	.	+	.	gene_id "ENSG00000198055"; transcript_id "G6887.20";
chr5	PacBio	exon	177440700	177440837	.	+	.	gene_id "ENSG00000198055"; transcript_id "G6887.20";
chr5	PacBio	exon	177440919	177441053	.	+	.	gene_id "ENSG00000198055"; transcript_id "G6887.20";
chr5	PacBio	exon	177441737	177442620	.	+	.	gene_id "ENSG00000198055"; transcript_id "G6887.20";
chr5	PacBio	CDS	177431937	177432107	.	+	.	gene_id "ENSG00000198055"; transcript_id "G6887.20";
chr5	PacBio	CDS	177432233	177432310	.	+	.	gene_id "ENSG00000198055"; transcript_id "G6887.20";
chr5	PacBio	CDS	177432706	177432806	.	+	.	gene_id "ENSG00000198055"; transcript_id "G6887.20";
chr5	PacBio	CDS	177433147	177433239	.	+	.	gene_id "ENSG00000198055"; transcript_id "G6887.20";
chr5	PacBio	CDS	177433347	177433410	.	+	.	gene_id "ENSG00000198055"; transcript_id "G6887.20";
chr5	PacBio	CDS	177433536	177433676	.	+	.	gene_id "ENSG00000198055"; transcript_id "G6887.20";
chr5	PacBio	CDS	177433914	177434104	.	+	.	gene_id "ENSG00000198055"; transcript_id "G6887.20";
chr5	PacBio	CDS	177434902	177434939	.	+	.	gene_id "ENSG00000198055"; transcript_id "G6887.20";
chr5	PacBio	CDS	177435032	177435121	.	+	.	gene_id "ENSG00000198055"; transcript_id "G6887.20";
chr5	PacBio	CDS	177436073	177436281	.	+	.	gene_id "ENSG00000198055"; transcript_id "G6887.20";
chr5	PacBio	CDS	177436393	177436530	.	+	.	gene_id "ENSG00000198055"; transcript_id "G6887.20";
chr5	PacBio	CDS	177440700	177440837	.	+	.	gene_id "ENSG00000198055"; transcript_id "G6887.20";
chr5	PacBio	CDS	177440919	177441053	.	+	.	gene_id "ENSG00000198055"; transcript_id "G6887.20";
chr5	PacBio	CDS	177441737	177441790	.	+	.	gene_id "ENSG00000198055"; transcript_id "G6887.20";
chr5	PacBio	transcript	177483394	177497601	.	-	.	gene_id "ENSG00000196923"; transcript_id "G6889.1";
chr5	PacBio	exon	177483394	177483730	.	-	.	gene_id "ENSG00000196923"; transcript_id "G6889.1";
chr5	PacBio	exon	177483867	177483982	.	-	.	gene_id "ENSG00000196923"; transcript_id "G6889.1";
chr5	PacBio	exon	177484070	177484190	.	-	.	gene_id "ENSG00000196923"; transcript_id "G6889.1";
chr5	PacBio	exon	177488068	177488248	.	-	.	gene_id "ENSG00000196923"; transcript_id "G6889.1";
chr5	PacBio	exon	177489393	177489627	.	-	.	gene_id "ENSG00000196923"; transcript_id "G6889.1";
chr5	PacBio	exon	177489771	177489832	.	-	.	gene_id "ENSG00000196923"; transcript_id "G6889.1";
chr5	PacBio	exon	177490870	177490906	.	-	.	gene_id "ENSG00000196923"; transcript_id "G6889.1";
chr5	PacBio	exon	177491010	177491146	.	-	.	gene_id "ENSG00000196923"; transcript_id "G6889.1";
chr5	PacBio	exon	177491404	177491420	.	-	.	gene_id "ENSG00000196923"; transcript_id "G6889.1";
chr5	PacBio	exon	177492405	177492435	.	-	.	gene_id "ENSG00000196923"; transcript_id "G6889.1";
chr5	PacBio	exon	177492526	177492677	.	-	.	gene_id "ENSG00000196923"; transcript_id "G6889.1";
chr5	PacBio	exon	177496417	177496523	.	-	.	gene_id "ENSG00000196923"; transcript_id "G6889.1";
chr5	PacBio	exon	177497528	177497601	.	-	.	gene_id "ENSG00000196923"; transcript_id "G6889.1";
chr5	PacBio	CDS	177483644	177483730	.	-	.	gene_id "ENSG00000196923"; transcript_id "G6889.1";
chr5	PacBio	CDS	177483867	177483982	.	-	.	gene_id "ENSG00000196923"; transcript_id "G6889.1";
chr5	PacBio	CDS	177484070	177484190	.	-	.	gene_id "ENSG00000196923"; transcript_id "G6889.1";
chr5	PacBio	CDS	177488068	177488248	.	-	.	gene_id "ENSG00000196923"; transcript_id "G6889.1";
chr5	PacBio	CDS	177489393	177489627	.	-	.	gene_id "ENSG00000196923"; transcript_id "G6889.1";
chr5	PacBio	CDS	177489771	177489832	.	-	.	gene_id "ENSG00000196923"; transcript_id "G6889.1";
chr5	PacBio	CDS	177490870	177490906	.	-	.	gene_id "ENSG00000196923"; transcript_id "G6889.1";
chr5	PacBio	CDS	177491010	177491146	.	-	.	gene_id "ENSG00000196923"; transcript_id "G6889.1";
chr5	PacBio	CDS	177491404	177491420	.	-	.	gene_id "ENSG00000196923"; transcript_id "G6889.1";
chr5	PacBio	CDS	177492405	177492435	.	-	.	gene_id "ENSG00000196923"; transcript_id "G6889.1";
chr5	PacBio	CDS	177492526	177492677	.	-	.	gene_id "ENSG00000196923"; transcript_id "G6889.1";
chr5	PacBio	CDS	177496417	177496512	.	-	.	gene_id "ENSG00000196923"; transcript_id "G6889.1";
chr5	PacBio	transcript	177483394	177497601	.	-	.	gene_id "ENSG00000196923"; transcript_id "G6889.2";
chr5	PacBio	exon	177483394	177483730	.	-	.	gene_id "ENSG00000196923"; transcript_id "G6889.2";
chr5	PacBio	exon	177483867	177483982	.	-	.	gene_id "ENSG00000196923"; transcript_id "G6889.2";
chr5	PacBio	exon	177484070	177484190	.	-	.	gene_id "ENSG00000196923"; transcript_id "G6889.2";
chr5	PacBio	exon	177488068	177488248	.	-	.	gene_id "ENSG00000196923"; transcript_id "G6889.2";
chr5	PacBio	exon	177489393	177489627	.	-	.	gene_id "ENSG00000196923"; transcript_id "G6889.2";
chr5	PacBio	exon	177489771	177489832	.	-	.	gene_id "ENSG00000196923"; transcript_id "G6889.2";
chr5	PacBio	exon	177490870	177490906	.	-	.	gene_id "ENSG00000196923"; transcript_id "G6889.2";
chr5	PacBio	exon	177491010	177491146	.	-	.	gene_id "ENSG00000196923"; transcript_id "G6889.2";
chr5	PacBio	exon	177491807	177491925	.	-	.	gene_id "ENSG00000196923"; transcript_id "G6889.2";
chr5	PacBio	exon	177492405	177492435	.	-	.	gene_id "ENSG00000196923"; transcript_id "G6889.2";
chr5	PacBio	exon	177492526	177492677	.	-	.	gene_id "ENSG00000196923"; transcript_id "G6889.2";
chr5	PacBio	exon	177496417	177496523	.	-	.	gene_id "ENSG00000196923"; transcript_id "G6889.2";
chr5	PacBio	exon	177497528	177497601	.	-	.	gene_id "ENSG00000196923"; transcript_id "G6889.2";
chr5	PacBio	CDS	177483644	177483730	.	-	.	gene_id "ENSG00000196923"; transcript_id "G6889.2";
chr5	PacBio	CDS	177483867	177483982	.	-	.	gene_id "ENSG00000196923"; transcript_id "G6889.2";
chr5	PacBio	CDS	177484070	177484190	.	-	.	gene_id "ENSG00000196923"; transcript_id "G6889.2";
chr5	PacBio	CDS	177488068	177488248	.	-	.	gene_id "ENSG00000196923"; transcript_id "G6889.2";
chr5	PacBio	CDS	177489393	177489627	.	-	.	gene_id "ENSG00000196923"; transcript_id "G6889.2";
chr5	PacBio	CDS	177489771	177489832	.	-	.	gene_id "ENSG00000196923"; transcript_id "G6889.2";
chr5	PacBio	CDS	177490870	177490906	.	-	.	gene_id "ENSG00000196923"; transcript_id "G6889.2";
chr5	PacBio	CDS	177491010	177491146	.	-	.	gene_id "ENSG00000196923"; transcript_id "G6889.2";
chr5	PacBio	CDS	177491807	177491925	.	-	.	gene_id "ENSG00000196923"; transcript_id "G6889.2";
chr5	PacBio	CDS	177492405	177492435	.	-	.	gene_id "ENSG00000196923"; transcript_id "G6889.2";
chr5	PacBio	CDS	177492526	177492677	.	-	.	gene_id "ENSG00000196923"; transcript_id "G6889.2";
chr5	PacBio	CDS	177496417	177496512	.	-	.	gene_id "ENSG00000196923"; transcript_id "G6889.2";
chr5	PacBio	transcript	177483394	177497601	.	-	.	gene_id "ENSG00000196923"; transcript_id "G6889.3";
chr5	PacBio	exon	177483394	177483730	.	-	.	gene_id "ENSG00000196923"; transcript_id "G6889.3";
chr5	PacBio	exon	177483867	177483982	.	-	.	gene_id "ENSG00000196923"; transcript_id "G6889.3";
chr5	PacBio	exon	177484070	177484190	.	-	.	gene_id "ENSG00000196923"; transcript_id "G6889.3";
chr5	PacBio	exon	177488068	177488248	.	-	.	gene_id "ENSG00000196923"; transcript_id "G6889.3";
chr5	PacBio	exon	177489393	177489627	.	-	.	gene_id "ENSG00000196923"; transcript_id "G6889.3";
chr5	PacBio	exon	177489771	177489832	.	-	.	gene_id "ENSG00000196923"; transcript_id "G6889.3";
chr5	PacBio	exon	177490870	177490906	.	-	.	gene_id "ENSG00000196923"; transcript_id "G6889.3";
chr5	PacBio	exon	177491010	177491146	.	-	.	gene_id "ENSG00000196923"; transcript_id "G6889.3";
chr5	PacBio	exon	177491807	177492435	.	-	.	gene_id "ENSG00000196923"; transcript_id "G6889.3";
chr5	PacBio	exon	177492526	177492677	.	-	.	gene_id "ENSG00000196923"; transcript_id "G6889.3";
chr5	PacBio	exon	177496417	177496523	.	-	.	gene_id "ENSG00000196923"; transcript_id "G6889.3";
chr5	PacBio	exon	177497528	177497601	.	-	.	gene_id "ENSG00000196923"; transcript_id "G6889.3";
chr5	PacBio	CDS	177483644	177483730	.	-	.	gene_id "ENSG00000196923"; transcript_id "G6889.3";
chr5	PacBio	CDS	177483867	177483982	.	-	.	gene_id "ENSG00000196923"; transcript_id "G6889.3";
chr5	PacBio	CDS	177484070	177484190	.	-	.	gene_id "ENSG00000196923"; transcript_id "G6889.3";
chr5	PacBio	CDS	177488068	177488248	.	-	.	gene_id "ENSG00000196923"; transcript_id "G6889.3";
chr5	PacBio	CDS	177489393	177489627	.	-	.	gene_id "ENSG00000196923"; transcript_id "G6889.3";
chr5	PacBio	CDS	177489771	177489832	.	-	.	gene_id "ENSG00000196923"; transcript_id "G6889.3";
chr5	PacBio	CDS	177490870	177490906	.	-	.	gene_id "ENSG00000196923"; transcript_id "G6889.3";
chr5	PacBio	CDS	177491010	177491100	.	-	.	gene_id "ENSG00000196923"; transcript_id "G6889.3";
chr5	PacBio	transcript	177483394	177497601	.	-	.	gene_id "ENSG00000196923"; transcript_id "G6889.4";
chr5	PacBio	exon	177483394	177483730	.	-	.	gene_id "ENSG00000196923"; transcript_id "G6889.4";
chr5	PacBio	exon	177483867	177483982	.	-	.	gene_id "ENSG00000196923"; transcript_id "G6889.4";
chr5	PacBio	exon	177484070	177484190	.	-	.	gene_id "ENSG00000196923"; transcript_id "G6889.4";
chr5	PacBio	exon	177488068	177488248	.	-	.	gene_id "ENSG00000196923"; transcript_id "G6889.4";
chr5	PacBio	exon	177489393	177489627	.	-	.	gene_id "ENSG00000196923"; transcript_id "G6889.4";
chr5	PacBio	exon	177489771	177490593	.	-	.	gene_id "ENSG00000196923"; transcript_id "G6889.4";
chr5	PacBio	exon	177490870	177490906	.	-	.	gene_id "ENSG00000196923"; transcript_id "G6889.4";
chr5	PacBio	exon	177491010	177491146	.	-	.	gene_id "ENSG00000196923"; transcript_id "G6889.4";
chr5	PacBio	exon	177491807	177491925	.	-	.	gene_id "ENSG00000196923"; transcript_id "G6889.4";
chr5	PacBio	exon	177492405	177492435	.	-	.	gene_id "ENSG00000196923"; transcript_id "G6889.4";
chr5	PacBio	exon	177492526	177492677	.	-	.	gene_id "ENSG00000196923"; transcript_id "G6889.4";
chr5	PacBio	exon	177496417	177496523	.	-	.	gene_id "ENSG00000196923"; transcript_id "G6889.4";
chr5	PacBio	exon	177497528	177497601	.	-	.	gene_id "ENSG00000196923"; transcript_id "G6889.4";
chr5	PacBio	CDS	177483644	177483730	.	-	.	gene_id "ENSG00000196923"; transcript_id "G6889.4";
chr5	PacBio	CDS	177483867	177483982	.	-	.	gene_id "ENSG00000196923"; transcript_id "G6889.4";
chr5	PacBio	CDS	177484070	177484190	.	-	.	gene_id "ENSG00000196923"; transcript_id "G6889.4";
chr5	PacBio	CDS	177488068	177488248	.	-	.	gene_id "ENSG00000196923"; transcript_id "G6889.4";
chr5	PacBio	CDS	177489393	177489627	.	-	.	gene_id "ENSG00000196923"; transcript_id "G6889.4";
chr5	PacBio	CDS	177489771	177490086	.	-	.	gene_id "ENSG00000196923"; transcript_id "G6889.4";
chr5	PacBio	transcript	177483394	177497601	.	-	.	gene_id "ENSG00000196923"; transcript_id "G6889.7";
chr5	PacBio	exon	177483394	177483730	.	-	.	gene_id "ENSG00000196923"; transcript_id "G6889.7";
chr5	PacBio	exon	177483867	177483982	.	-	.	gene_id "ENSG00000196923"; transcript_id "G6889.7";
chr5	PacBio	exon	177484070	177484190	.	-	.	gene_id "ENSG00000196923"; transcript_id "G6889.7";
chr5	PacBio	exon	177488068	177488248	.	-	.	gene_id "ENSG00000196923"; transcript_id "G6889.7";
chr5	PacBio	exon	177489393	177489627	.	-	.	gene_id "ENSG00000196923"; transcript_id "G6889.7";
chr5	PacBio	exon	177489771	177490906	.	-	.	gene_id "ENSG00000196923"; transcript_id "G6889.7";
chr5	PacBio	exon	177491010	177491146	.	-	.	gene_id "ENSG00000196923"; transcript_id "G6889.7";
chr5	PacBio	exon	177492405	177492435	.	-	.	gene_id "ENSG00000196923"; transcript_id "G6889.7";
chr5	PacBio	exon	177492526	177492677	.	-	.	gene_id "ENSG00000196923"; transcript_id "G6889.7";
chr5	PacBio	exon	177496417	177496523	.	-	.	gene_id "ENSG00000196923"; transcript_id "G6889.7";
chr5	PacBio	exon	177497528	177497601	.	-	.	gene_id "ENSG00000196923"; transcript_id "G6889.7";
chr5	PacBio	CDS	177483644	177483730	.	-	.	gene_id "ENSG00000196923"; transcript_id "G6889.7";
chr5	PacBio	CDS	177483867	177483982	.	-	.	gene_id "ENSG00000196923"; transcript_id "G6889.7";
chr5	PacBio	CDS	177484070	177484190	.	-	.	gene_id "ENSG00000196923"; transcript_id "G6889.7";
chr5	PacBio	CDS	177488068	177488248	.	-	.	gene_id "ENSG00000196923"; transcript_id "G6889.7";
chr5	PacBio	CDS	177489393	177489627	.	-	.	gene_id "ENSG00000196923"; transcript_id "G6889.7";
chr5	PacBio	CDS	177489771	177490086	.	-	.	gene_id "ENSG00000196923"; transcript_id "G6889.7";
chr5	PacBio	transcript	177483394	177497603	.	-	.	gene_id "ENSG00000196923"; transcript_id "G6889.5";
chr5	PacBio	exon	177483394	177483730	.	-	.	gene_id "ENSG00000196923"; transcript_id "G6889.5";
chr5	PacBio	exon	177483867	177483982	.	-	.	gene_id "ENSG00000196923"; transcript_id "G6889.5";
chr5	PacBio	exon	177484070	177484190	.	-	.	gene_id "ENSG00000196923"; transcript_id "G6889.5";
chr5	PacBio	exon	177488068	177488248	.	-	.	gene_id "ENSG00000196923"; transcript_id "G6889.5";
chr5	PacBio	exon	177489393	177489627	.	-	.	gene_id "ENSG00000196923"; transcript_id "G6889.5";
chr5	PacBio	exon	177489771	177490593	.	-	.	gene_id "ENSG00000196923"; transcript_id "G6889.5";
chr5	PacBio	exon	177490870	177490906	.	-	.	gene_id "ENSG00000196923"; transcript_id "G6889.5";
chr5	PacBio	exon	177491010	177491146	.	-	.	gene_id "ENSG00000196923"; transcript_id "G6889.5";
chr5	PacBio	exon	177491807	177492435	.	-	.	gene_id "ENSG00000196923"; transcript_id "G6889.5";
chr5	PacBio	exon	177492526	177492677	.	-	.	gene_id "ENSG00000196923"; transcript_id "G6889.5";
chr5	PacBio	exon	177496417	177496523	.	-	.	gene_id "ENSG00000196923"; transcript_id "G6889.5";
chr5	PacBio	exon	177497528	177497603	.	-	.	gene_id "ENSG00000196923"; transcript_id "G6889.5";
chr5	PacBio	CDS	177483644	177483730	.	-	.	gene_id "ENSG00000196923"; transcript_id "G6889.5";
chr5	PacBio	CDS	177483867	177483982	.	-	.	gene_id "ENSG00000196923"; transcript_id "G6889.5";
chr5	PacBio	CDS	177484070	177484190	.	-	.	gene_id "ENSG00000196923"; transcript_id "G6889.5";
chr5	PacBio	CDS	177488068	177488248	.	-	.	gene_id "ENSG00000196923"; transcript_id "G6889.5";
chr5	PacBio	CDS	177489393	177489627	.	-	.	gene_id "ENSG00000196923"; transcript_id "G6889.5";
chr5	PacBio	CDS	177489771	177490086	.	-	.	gene_id "ENSG00000196923"; transcript_id "G6889.5";
chr5	PacBio	transcript	177483394	177497605	.	-	.	gene_id "ENSG00000196923"; transcript_id "G6889.6";
chr5	PacBio	exon	177483394	177483730	.	-	.	gene_id "ENSG00000196923"; transcript_id "G6889.6";
chr5	PacBio	exon	177483867	177483982	.	-	.	gene_id "ENSG00000196923"; transcript_id "G6889.6";
chr5	PacBio	exon	177484070	177484190	.	-	.	gene_id "ENSG00000196923"; transcript_id "G6889.6";
chr5	PacBio	exon	177488068	177488248	.	-	.	gene_id "ENSG00000196923"; transcript_id "G6889.6";
chr5	PacBio	exon	177489393	177489627	.	-	.	gene_id "ENSG00000196923"; transcript_id "G6889.6";
chr5	PacBio	exon	177489771	177490593	.	-	.	gene_id "ENSG00000196923"; transcript_id "G6889.6";
chr5	PacBio	exon	177490870	177490906	.	-	.	gene_id "ENSG00000196923"; transcript_id "G6889.6";
chr5	PacBio	exon	177491010	177491420	.	-	.	gene_id "ENSG00000196923"; transcript_id "G6889.6";
chr5	PacBio	exon	177491807	177491925	.	-	.	gene_id "ENSG00000196923"; transcript_id "G6889.6";
chr5	PacBio	exon	177492405	177492435	.	-	.	gene_id "ENSG00000196923"; transcript_id "G6889.6";
chr5	PacBio	exon	177492526	177492677	.	-	.	gene_id "ENSG00000196923"; transcript_id "G6889.6";
chr5	PacBio	exon	177496417	177496523	.	-	.	gene_id "ENSG00000196923"; transcript_id "G6889.6";
chr5	PacBio	exon	177497528	177497605	.	-	.	gene_id "ENSG00000196923"; transcript_id "G6889.6";
chr5	PacBio	CDS	177483644	177483730	.	-	.	gene_id "ENSG00000196923"; transcript_id "G6889.6";
chr5	PacBio	CDS	177483867	177483982	.	-	.	gene_id "ENSG00000196923"; transcript_id "G6889.6";
chr5	PacBio	CDS	177484070	177484190	.	-	.	gene_id "ENSG00000196923"; transcript_id "G6889.6";
chr5	PacBio	CDS	177488068	177488248	.	-	.	gene_id "ENSG00000196923"; transcript_id "G6889.6";
chr5	PacBio	CDS	177489393	177489627	.	-	.	gene_id "ENSG00000196923"; transcript_id "G6889.6";
chr5	PacBio	CDS	177489771	177490086	.	-	.	gene_id "ENSG00000196923"; transcript_id "G6889.6";
chr5	PacBio	transcript	177483396	177497601	.	-	.	gene_id "ENSG00000196923"; transcript_id "G6889.8";
chr5	PacBio	exon	177483396	177483730	.	-	.	gene_id "ENSG00000196923"; transcript_id "G6889.8";
chr5	PacBio	exon	177483867	177483982	.	-	.	gene_id "ENSG00000196923"; transcript_id "G6889.8";
chr5	PacBio	exon	177484070	177484190	.	-	.	gene_id "ENSG00000196923"; transcript_id "G6889.8";
chr5	PacBio	exon	177488068	177488248	.	-	.	gene_id "ENSG00000196923"; transcript_id "G6889.8";
chr5	PacBio	exon	177489393	177489627	.	-	.	gene_id "ENSG00000196923"; transcript_id "G6889.8";
chr5	PacBio	exon	177489771	177490031	.	-	.	gene_id "ENSG00000196923"; transcript_id "G6889.8";
chr5	PacBio	exon	177490870	177490906	.	-	.	gene_id "ENSG00000196923"; transcript_id "G6889.8";
chr5	PacBio	exon	177491010	177491146	.	-	.	gene_id "ENSG00000196923"; transcript_id "G6889.8";
chr5	PacBio	exon	177491404	177491420	.	-	.	gene_id "ENSG00000196923"; transcript_id "G6889.8";
chr5	PacBio	exon	177492405	177492435	.	-	.	gene_id "ENSG00000196923"; transcript_id "G6889.8";
chr5	PacBio	exon	177492526	177492677	.	-	.	gene_id "ENSG00000196923"; transcript_id "G6889.8";
chr5	PacBio	exon	177496417	177496523	.	-	.	gene_id "ENSG00000196923"; transcript_id "G6889.8";
chr5	PacBio	exon	177497528	177497601	.	-	.	gene_id "ENSG00000196923"; transcript_id "G6889.8";
chr5	PacBio	CDS	177490028	177490031	.	-	.	gene_id "ENSG00000196923"; transcript_id "G6889.8";
chr5	PacBio	CDS	177490870	177490906	.	-	.	gene_id "ENSG00000196923"; transcript_id "G6889.8";
chr5	PacBio	CDS	177491010	177491146	.	-	.	gene_id "ENSG00000196923"; transcript_id "G6889.8";
chr5	PacBio	CDS	177491404	177491420	.	-	.	gene_id "ENSG00000196923"; transcript_id "G6889.8";
chr5	PacBio	CDS	177492405	177492435	.	-	.	gene_id "ENSG00000196923"; transcript_id "G6889.8";
chr5	PacBio	CDS	177492526	177492677	.	-	.	gene_id "ENSG00000196923"; transcript_id "G6889.8";
chr5	PacBio	CDS	177496417	177496512	.	-	.	gene_id "ENSG00000196923"; transcript_id "G6889.8";
chr5	PacBio	transcript	177483396	177497601	.	-	.	gene_id "ENSG00000196923"; transcript_id "G6889.9";
chr5	PacBio	exon	177483396	177483730	.	-	.	gene_id "ENSG00000196923"; transcript_id "G6889.9";
chr5	PacBio	exon	177483867	177483982	.	-	.	gene_id "ENSG00000196923"; transcript_id "G6889.9";
chr5	PacBio	exon	177484070	177484190	.	-	.	gene_id "ENSG00000196923"; transcript_id "G6889.9";
chr5	PacBio	exon	177488068	177488248	.	-	.	gene_id "ENSG00000196923"; transcript_id "G6889.9";
chr5	PacBio	exon	177489393	177489627	.	-	.	gene_id "ENSG00000196923"; transcript_id "G6889.9";
chr5	PacBio	exon	177489771	177490593	.	-	.	gene_id "ENSG00000196923"; transcript_id "G6889.9";
chr5	PacBio	exon	177490870	177490906	.	-	.	gene_id "ENSG00000196923"; transcript_id "G6889.9";
chr5	PacBio	exon	177491010	177492435	.	-	.	gene_id "ENSG00000196923"; transcript_id "G6889.9";
chr5	PacBio	exon	177492526	177492677	.	-	.	gene_id "ENSG00000196923"; transcript_id "G6889.9";
chr5	PacBio	exon	177496417	177496523	.	-	.	gene_id "ENSG00000196923"; transcript_id "G6889.9";
chr5	PacBio	exon	177497528	177497601	.	-	.	gene_id "ENSG00000196923"; transcript_id "G6889.9";
chr5	PacBio	CDS	177483644	177483730	.	-	.	gene_id "ENSG00000196923"; transcript_id "G6889.9";
chr5	PacBio	CDS	177483867	177483982	.	-	.	gene_id "ENSG00000196923"; transcript_id "G6889.9";
chr5	PacBio	CDS	177484070	177484190	.	-	.	gene_id "ENSG00000196923"; transcript_id "G6889.9";
chr5	PacBio	CDS	177488068	177488248	.	-	.	gene_id "ENSG00000196923"; transcript_id "G6889.9";
chr5	PacBio	CDS	177489393	177489627	.	-	.	gene_id "ENSG00000196923"; transcript_id "G6889.9";
chr5	PacBio	CDS	177489771	177490086	.	-	.	gene_id "ENSG00000196923"; transcript_id "G6889.9";
chr5	PacBio	transcript	177490246	177497601	.	-	.	gene_id "ENSG00000196923"; transcript_id "G6889.10";
chr5	PacBio	exon	177490246	177490593	.	-	.	gene_id "ENSG00000196923"; transcript_id "G6889.10";
chr5	PacBio	exon	177490870	177490906	.	-	.	gene_id "ENSG00000196923"; transcript_id "G6889.10";
chr5	PacBio	exon	177491010	177491146	.	-	.	gene_id "ENSG00000196923"; transcript_id "G6889.10";
chr5	PacBio	exon	177491807	177491925	.	-	.	gene_id "ENSG00000196923"; transcript_id "G6889.10";
chr5	PacBio	exon	177492405	177492435	.	-	.	gene_id "ENSG00000196923"; transcript_id "G6889.10";
chr5	PacBio	exon	177492526	177492677	.	-	.	gene_id "ENSG00000196923"; transcript_id "G6889.10";
chr5	PacBio	exon	177496417	177496523	.	-	.	gene_id "ENSG00000196923"; transcript_id "G6889.10";
chr5	PacBio	exon	177497528	177497601	.	-	.	gene_id "ENSG00000196923"; transcript_id "G6889.10";
chr5	PacBio	CDS	177490497	177490593	.	-	.	gene_id "ENSG00000196923"; transcript_id "G6889.10";
chr5	PacBio	CDS	177490870	177490906	.	-	.	gene_id "ENSG00000196923"; transcript_id "G6889.10";
chr5	PacBio	CDS	177491010	177491146	.	-	.	gene_id "ENSG00000196923"; transcript_id "G6889.10";
chr5	PacBio	CDS	177491807	177491925	.	-	.	gene_id "ENSG00000196923"; transcript_id "G6889.10";
chr5	PacBio	CDS	177492405	177492435	.	-	.	gene_id "ENSG00000196923"; transcript_id "G6889.10";
chr5	PacBio	CDS	177492526	177492677	.	-	.	gene_id "ENSG00000196923"; transcript_id "G6889.10";
chr5	PacBio	CDS	177496417	177496512	.	-	.	gene_id "ENSG00000196923"; transcript_id "G6889.10";
chr5	PacBio	transcript	177501884	177510421	.	-	.	gene_id "ENSG00000146094"; transcript_id "G6890.1";
chr5	PacBio	exon	177501884	177504660	.	-	.	gene_id "ENSG00000146094"; transcript_id "G6890.1";
chr5	PacBio	exon	177504743	177504915	.	-	.	gene_id "ENSG00000146094"; transcript_id "G6890.1";
chr5	PacBio	exon	177505011	177505110	.	-	.	gene_id "ENSG00000146094"; transcript_id "G6890.1";
chr5	PacBio	exon	177508237	177508542	.	-	.	gene_id "ENSG00000146094"; transcript_id "G6890.1";
chr5	PacBio	exon	177509475	177509657	.	-	.	gene_id "ENSG00000146094"; transcript_id "G6890.1";
chr5	PacBio	exon	177510260	177510421	.	-	.	gene_id "ENSG00000146094"; transcript_id "G6890.1";
chr5	PacBio	CDS	177503983	177504660	.	-	.	gene_id "ENSG00000146094"; transcript_id "G6890.1";
chr5	PacBio	CDS	177504743	177504915	.	-	.	gene_id "ENSG00000146094"; transcript_id "G6890.1";
chr5	PacBio	CDS	177505011	177505110	.	-	.	gene_id "ENSG00000146094"; transcript_id "G6890.1";
chr5	PacBio	CDS	177508237	177508542	.	-	.	gene_id "ENSG00000146094"; transcript_id "G6890.1";
chr5	PacBio	CDS	177509475	177509540	.	-	.	gene_id "ENSG00000146094"; transcript_id "G6890.1";
chr5	PacBio	transcript	177501910	177509870	.	-	.	gene_id "ENSG00000146094"; transcript_id "G6890.2";
chr5	PacBio	exon	177501910	177504660	.	-	.	gene_id "ENSG00000146094"; transcript_id "G6890.2";
chr5	PacBio	exon	177504743	177504915	.	-	.	gene_id "ENSG00000146094"; transcript_id "G6890.2";
chr5	PacBio	exon	177505011	177505110	.	-	.	gene_id "ENSG00000146094"; transcript_id "G6890.2";
chr5	PacBio	exon	177508237	177508542	.	-	.	gene_id "ENSG00000146094"; transcript_id "G6890.2";
chr5	PacBio	exon	177509475	177509657	.	-	.	gene_id "ENSG00000146094"; transcript_id "G6890.2";
chr5	PacBio	exon	177509758	177509870	.	-	.	gene_id "ENSG00000146094"; transcript_id "G6890.2";
chr5	PacBio	CDS	177503983	177504660	.	-	.	gene_id "ENSG00000146094"; transcript_id "G6890.2";
chr5	PacBio	CDS	177504743	177504915	.	-	.	gene_id "ENSG00000146094"; transcript_id "G6890.2";
chr5	PacBio	CDS	177505011	177505110	.	-	.	gene_id "ENSG00000146094"; transcript_id "G6890.2";
chr5	PacBio	CDS	177508237	177508542	.	-	.	gene_id "ENSG00000146094"; transcript_id "G6890.2";
chr5	PacBio	CDS	177509475	177509540	.	-	.	gene_id "ENSG00000146094"; transcript_id "G6890.2";
chr5	PacBio	transcript	177501914	177508926	.	-	.	gene_id "ENSG00000146094"; transcript_id "G6890.3";
chr5	PacBio	exon	177501914	177503392	.	-	.	gene_id "ENSG00000146094"; transcript_id "G6890.3";
chr5	PacBio	exon	177504743	177504915	.	-	.	gene_id "ENSG00000146094"; transcript_id "G6890.3";
chr5	PacBio	exon	177505011	177505110	.	-	.	gene_id "ENSG00000146094"; transcript_id "G6890.3";
chr5	PacBio	exon	177508237	177508926	.	-	.	gene_id "ENSG00000146094"; transcript_id "G6890.3";
chr5	PacBio	CDS	177503045	177503392	.	-	.	gene_id "ENSG00000146094"; transcript_id "G6890.3";
chr5	PacBio	CDS	177504743	177504915	.	-	.	gene_id "ENSG00000146094"; transcript_id "G6890.3";
chr5	PacBio	CDS	177505011	177505110	.	-	.	gene_id "ENSG00000146094"; transcript_id "G6890.3";
chr5	PacBio	CDS	177508237	177508266	.	-	.	gene_id "ENSG00000146094"; transcript_id "G6890.3";
chr5	PacBio	transcript	177501914	177509860	.	-	.	gene_id "ENSG00000146094"; transcript_id "G6890.4";
chr5	PacBio	exon	177501914	177504660	.	-	.	gene_id "ENSG00000146094"; transcript_id "G6890.4";
chr5	PacBio	exon	177504743	177504915	.	-	.	gene_id "ENSG00000146094"; transcript_id "G6890.4";
chr5	PacBio	exon	177505011	177505110	.	-	.	gene_id "ENSG00000146094"; transcript_id "G6890.4";
chr5	PacBio	exon	177508237	177509657	.	-	.	gene_id "ENSG00000146094"; transcript_id "G6890.4";
chr5	PacBio	exon	177509758	177509860	.	-	.	gene_id "ENSG00000146094"; transcript_id "G6890.4";
chr5	PacBio	CDS	177503983	177504660	.	-	.	gene_id "ENSG00000146094"; transcript_id "G6890.4";
chr5	PacBio	CDS	177504743	177504915	.	-	.	gene_id "ENSG00000146094"; transcript_id "G6890.4";
chr5	PacBio	CDS	177505011	177505110	.	-	.	gene_id "ENSG00000146094"; transcript_id "G6890.4";
chr5	PacBio	CDS	177508237	177508266	.	-	.	gene_id "ENSG00000146094"; transcript_id "G6890.4";
chr5	PacBio	transcript	177501914	177510421	.	-	.	gene_id "ENSG00000146094"; transcript_id "G6890.5";
chr5	PacBio	exon	177501914	177504915	.	-	.	gene_id "ENSG00000146094"; transcript_id "G6890.5";
chr5	PacBio	exon	177505011	177505110	.	-	.	gene_id "ENSG00000146094"; transcript_id "G6890.5";
chr5	PacBio	exon	177508237	177508542	.	-	.	gene_id "ENSG00000146094"; transcript_id "G6890.5";
chr5	PacBio	exon	177509475	177509657	.	-	.	gene_id "ENSG00000146094"; transcript_id "G6890.5";
chr5	PacBio	exon	177510260	177510421	.	-	.	gene_id "ENSG00000146094"; transcript_id "G6890.5";
chr5	PacBio	CDS	177504716	177504915	.	-	.	gene_id "ENSG00000146094"; transcript_id "G6890.5";
chr5	PacBio	CDS	177505011	177505110	.	-	.	gene_id "ENSG00000146094"; transcript_id "G6890.5";
chr5	PacBio	CDS	177508237	177508542	.	-	.	gene_id "ENSG00000146094"; transcript_id "G6890.5";
chr5	PacBio	CDS	177509475	177509540	.	-	.	gene_id "ENSG00000146094"; transcript_id "G6890.5";
chr5	PacBio	transcript	177501919	177510401	.	-	.	gene_id "ENSG00000146094"; transcript_id "G6890.6";
chr5	PacBio	exon	177501919	177504660	.	-	.	gene_id "ENSG00000146094"; transcript_id "G6890.6";
chr5	PacBio	exon	177504743	177504915	.	-	.	gene_id "ENSG00000146094"; transcript_id "G6890.6";
chr5	PacBio	exon	177505011	177505110	.	-	.	gene_id "ENSG00000146094"; transcript_id "G6890.6";
chr5	PacBio	exon	177508237	177508542	.	-	.	gene_id "ENSG00000146094"; transcript_id "G6890.6";
chr5	PacBio	exon	177509475	177509657	.	-	.	gene_id "ENSG00000146094"; transcript_id "G6890.6";
chr5	PacBio	exon	177510150	177510401	.	-	.	gene_id "ENSG00000146094"; transcript_id "G6890.6";
chr5	PacBio	CDS	177503983	177504660	.	-	.	gene_id "ENSG00000146094"; transcript_id "G6890.6";
chr5	PacBio	CDS	177504743	177504915	.	-	.	gene_id "ENSG00000146094"; transcript_id "G6890.6";
chr5	PacBio	CDS	177505011	177505110	.	-	.	gene_id "ENSG00000146094"; transcript_id "G6890.6";
chr5	PacBio	CDS	177508237	177508542	.	-	.	gene_id "ENSG00000146094"; transcript_id "G6890.6";
chr5	PacBio	CDS	177509475	177509540	.	-	.	gene_id "ENSG00000146094"; transcript_id "G6890.6";
chr5	PacBio	transcript	177501931	177509871	.	-	.	gene_id "ENSG00000146094"; transcript_id "G6890.7";
chr5	PacBio	exon	177501931	177503392	.	-	.	gene_id "ENSG00000146094"; transcript_id "G6890.7";
chr5	PacBio	exon	177504743	177504915	.	-	.	gene_id "ENSG00000146094"; transcript_id "G6890.7";
chr5	PacBio	exon	177505011	177505110	.	-	.	gene_id "ENSG00000146094"; transcript_id "G6890.7";
chr5	PacBio	exon	177508237	177508542	.	-	.	gene_id "ENSG00000146094"; transcript_id "G6890.7";
chr5	PacBio	exon	177509475	177509657	.	-	.	gene_id "ENSG00000146094"; transcript_id "G6890.7";
chr5	PacBio	exon	177509758	177509871	.	-	.	gene_id "ENSG00000146094"; transcript_id "G6890.7";
chr5	PacBio	CDS	177503045	177503392	.	-	.	gene_id "ENSG00000146094"; transcript_id "G6890.7";
chr5	PacBio	CDS	177504743	177504915	.	-	.	gene_id "ENSG00000146094"; transcript_id "G6890.7";
chr5	PacBio	CDS	177505011	177505110	.	-	.	gene_id "ENSG00000146094"; transcript_id "G6890.7";
chr5	PacBio	CDS	177508237	177508542	.	-	.	gene_id "ENSG00000146094"; transcript_id "G6890.7";
chr5	PacBio	CDS	177509475	177509540	.	-	.	gene_id "ENSG00000146094"; transcript_id "G6890.7";
chr5	PacBio	transcript	177501931	177510434	.	-	.	gene_id "ENSG00000146094"; transcript_id "G6890.8";
chr5	PacBio	exon	177501931	177503392	.	-	.	gene_id "ENSG00000146094"; transcript_id "G6890.8";
chr5	PacBio	exon	177504743	177504915	.	-	.	gene_id "ENSG00000146094"; transcript_id "G6890.8";
chr5	PacBio	exon	177505011	177505110	.	-	.	gene_id "ENSG00000146094"; transcript_id "G6890.8";
chr5	PacBio	exon	177508237	177508542	.	-	.	gene_id "ENSG00000146094"; transcript_id "G6890.8";
chr5	PacBio	exon	177509475	177509657	.	-	.	gene_id "ENSG00000146094"; transcript_id "G6890.8";
chr5	PacBio	exon	177510260	177510434	.	-	.	gene_id "ENSG00000146094"; transcript_id "G6890.8";
chr5	PacBio	CDS	177503045	177503392	.	-	.	gene_id "ENSG00000146094"; transcript_id "G6890.8";
chr5	PacBio	CDS	177504743	177504915	.	-	.	gene_id "ENSG00000146094"; transcript_id "G6890.8";
chr5	PacBio	CDS	177505011	177505110	.	-	.	gene_id "ENSG00000146094"; transcript_id "G6890.8";
chr5	PacBio	CDS	177508237	177508542	.	-	.	gene_id "ENSG00000146094"; transcript_id "G6890.8";
chr5	PacBio	CDS	177509475	177509540	.	-	.	gene_id "ENSG00000146094"; transcript_id "G6890.8";
chr5	PacBio	transcript	177501932	177505503	.	-	.	gene_id "ENSG00000146094"; transcript_id "G6890.15";
chr5	PacBio	exon	177501932	177505503	.	-	.	gene_id "ENSG00000146094"; transcript_id "G6890.15";
chr5	PacBio	CDS	177503983	177504447	.	-	.	gene_id "ENSG00000146094"; transcript_id "G6890.15";
chr5	PacBio	transcript	177501932	177508479	.	-	.	gene_id "ENSG00000146094"; transcript_id "G6890.14";
chr5	PacBio	exon	177501932	177505110	.	-	.	gene_id "ENSG00000146094"; transcript_id "G6890.14";
chr5	PacBio	exon	177508237	177508479	.	-	.	gene_id "ENSG00000146094"; transcript_id "G6890.14";
chr5	PacBio	CDS	177503983	177504447	.	-	.	gene_id "ENSG00000146094"; transcript_id "G6890.14";
chr5	PacBio	transcript	177501932	177508926	.	-	.	gene_id "ENSG00000146094"; transcript_id "G6890.12";
chr5	PacBio	exon	177501932	177504660	.	-	.	gene_id "ENSG00000146094"; transcript_id "G6890.12";
chr5	PacBio	exon	177505011	177505110	.	-	.	gene_id "ENSG00000146094"; transcript_id "G6890.12";
chr5	PacBio	exon	177508237	177508926	.	-	.	gene_id "ENSG00000146094"; transcript_id "G6890.12";
chr5	PacBio	CDS	177503983	177504660	.	-	.	gene_id "ENSG00000146094"; transcript_id "G6890.12";
chr5	PacBio	CDS	177505011	177505110	.	-	.	gene_id "ENSG00000146094"; transcript_id "G6890.12";
chr5	PacBio	CDS	177508237	177508511	.	-	.	gene_id "ENSG00000146094"; transcript_id "G6890.12";
chr5	PacBio	transcript	177501932	177508931	.	-	.	gene_id "ENSG00000146094"; transcript_id "G6890.11";
chr5	PacBio	exon	177501932	177504660	.	-	.	gene_id "ENSG00000146094"; transcript_id "G6890.11";
chr5	PacBio	exon	177504743	177505110	.	-	.	gene_id "ENSG00000146094"; transcript_id "G6890.11";
chr5	PacBio	exon	177508237	177508931	.	-	.	gene_id "ENSG00000146094"; transcript_id "G6890.11";
chr5	PacBio	CDS	177503983	177504447	.	-	.	gene_id "ENSG00000146094"; transcript_id "G6890.11";
chr5	PacBio	transcript	177501932	177508961	.	-	.	gene_id "ENSG00000146094"; transcript_id "G6890.13";
chr5	PacBio	exon	177501932	177504915	.	-	.	gene_id "ENSG00000146094"; transcript_id "G6890.13";
chr5	PacBio	exon	177505011	177505110	.	-	.	gene_id "ENSG00000146094"; transcript_id "G6890.13";
chr5	PacBio	exon	177508237	177508961	.	-	.	gene_id "ENSG00000146094"; transcript_id "G6890.13";
chr5	PacBio	CDS	177503983	177504447	.	-	.	gene_id "ENSG00000146094"; transcript_id "G6890.13";
chr5	PacBio	transcript	177501932	177510401	.	-	.	gene_id "ENSG00000146094"; transcript_id "G6890.10";
chr5	PacBio	exon	177501932	177504660	.	-	.	gene_id "ENSG00000146094"; transcript_id "G6890.10";
chr5	PacBio	exon	177504743	177504915	.	-	.	gene_id "ENSG00000146094"; transcript_id "G6890.10";
chr5	PacBio	exon	177505011	177505110	.	-	.	gene_id "ENSG00000146094"; transcript_id "G6890.10";
chr5	PacBio	exon	177508237	177509657	.	-	.	gene_id "ENSG00000146094"; transcript_id "G6890.10";
chr5	PacBio	exon	177510260	177510401	.	-	.	gene_id "ENSG00000146094"; transcript_id "G6890.10";
chr5	PacBio	CDS	177503983	177504660	.	-	.	gene_id "ENSG00000146094"; transcript_id "G6890.10";
chr5	PacBio	CDS	177504743	177504915	.	-	.	gene_id "ENSG00000146094"; transcript_id "G6890.10";
chr5	PacBio	CDS	177505011	177505110	.	-	.	gene_id "ENSG00000146094"; transcript_id "G6890.10";
chr5	PacBio	CDS	177508237	177508266	.	-	.	gene_id "ENSG00000146094"; transcript_id "G6890.10";
chr5	PacBio	transcript	177501932	177510401	.	-	.	gene_id "ENSG00000146094"; transcript_id "G6890.9";
chr5	PacBio	exon	177501932	177503392	.	-	.	gene_id "ENSG00000146094"; transcript_id "G6890.9";
chr5	PacBio	exon	177504743	177504915	.	-	.	gene_id "ENSG00000146094"; transcript_id "G6890.9";
chr5	PacBio	exon	177505011	177505110	.	-	.	gene_id "ENSG00000146094"; transcript_id "G6890.9";
chr5	PacBio	exon	177509475	177509657	.	-	.	gene_id "ENSG00000146094"; transcript_id "G6890.9";
chr5	PacBio	exon	177510260	177510401	.	-	.	gene_id "ENSG00000146094"; transcript_id "G6890.9";
chr5	PacBio	CDS	177503045	177503392	.	-	.	gene_id "ENSG00000146094"; transcript_id "G6890.9";
chr5	PacBio	CDS	177504743	177504915	.	-	.	gene_id "ENSG00000146094"; transcript_id "G6890.9";
chr5	PacBio	CDS	177505011	177505110	.	-	.	gene_id "ENSG00000146094"; transcript_id "G6890.9";
chr5	PacBio	CDS	177509475	177509540	.	-	.	gene_id "ENSG00000146094"; transcript_id "G6890.9";
chr5	PacBio	transcript	177502171	177510372	.	-	.	gene_id "ENSG00000146094"; transcript_id "G6890.16";
chr5	PacBio	exon	177502171	177504660	.	-	.	gene_id "ENSG00000146094"; transcript_id "G6890.16";
chr5	PacBio	exon	177504743	177504915	.	-	.	gene_id "ENSG00000146094"; transcript_id "G6890.16";
chr5	PacBio	exon	177505011	177505110	.	-	.	gene_id "ENSG00000146094"; transcript_id "G6890.16";
chr5	PacBio	exon	177508237	177508542	.	-	.	gene_id "ENSG00000146094"; transcript_id "G6890.16";
chr5	PacBio	exon	177509475	177509657	.	-	.	gene_id "ENSG00000146094"; transcript_id "G6890.16";
chr5	PacBio	exon	177510260	177510372	.	-	.	gene_id "ENSG00000146094"; transcript_id "G6890.16";
chr5	PacBio	CDS	177503983	177504660	.	-	.	gene_id "ENSG00000146094"; transcript_id "G6890.16";
chr5	PacBio	CDS	177504743	177504915	.	-	.	gene_id "ENSG00000146094"; transcript_id "G6890.16";
chr5	PacBio	CDS	177505011	177505110	.	-	.	gene_id "ENSG00000146094"; transcript_id "G6890.16";
chr5	PacBio	CDS	177508237	177508542	.	-	.	gene_id "ENSG00000146094"; transcript_id "G6890.16";
chr5	PacBio	CDS	177509475	177509540	.	-	.	gene_id "ENSG00000146094"; transcript_id "G6890.16";
chr5	PacBio	transcript	177502749	177510395	.	-	.	gene_id "ENSG00000146094"; transcript_id "G6890.17";
chr5	PacBio	exon	177502749	177504660	.	-	.	gene_id "ENSG00000146094"; transcript_id "G6890.17";
chr5	PacBio	exon	177504743	177504915	.	-	.	gene_id "ENSG00000146094"; transcript_id "G6890.17";
chr5	PacBio	exon	177505011	177505110	.	-	.	gene_id "ENSG00000146094"; transcript_id "G6890.17";
chr5	PacBio	exon	177508237	177508542	.	-	.	gene_id "ENSG00000146094"; transcript_id "G6890.17";
chr5	PacBio	exon	177509475	177509657	.	-	.	gene_id "ENSG00000146094"; transcript_id "G6890.17";
chr5	PacBio	exon	177510260	177510395	.	-	.	gene_id "ENSG00000146094"; transcript_id "G6890.17";
chr5	PacBio	CDS	177503983	177504660	.	-	.	gene_id "ENSG00000146094"; transcript_id "G6890.17";
chr5	PacBio	CDS	177504743	177504915	.	-	.	gene_id "ENSG00000146094"; transcript_id "G6890.17";
chr5	PacBio	CDS	177505011	177505110	.	-	.	gene_id "ENSG00000146094"; transcript_id "G6890.17";
chr5	PacBio	CDS	177508237	177508542	.	-	.	gene_id "ENSG00000146094"; transcript_id "G6890.17";
chr5	PacBio	CDS	177509475	177509540	.	-	.	gene_id "ENSG00000146094"; transcript_id "G6890.17";
chr5	PacBio	transcript	177503751	177509868	.	-	.	gene_id "ENSG00000146094"; transcript_id "G6890.18";
chr5	PacBio	exon	177503751	177504660	.	-	.	gene_id "ENSG00000146094"; transcript_id "G6890.18";
chr5	PacBio	exon	177504743	177504915	.	-	.	gene_id "ENSG00000146094"; transcript_id "G6890.18";
chr5	PacBio	exon	177505011	177505110	.	-	.	gene_id "ENSG00000146094"; transcript_id "G6890.18";
chr5	PacBio	exon	177508237	177508542	.	-	.	gene_id "ENSG00000146094"; transcript_id "G6890.18";
chr5	PacBio	exon	177509475	177509657	.	-	.	gene_id "ENSG00000146094"; transcript_id "G6890.18";
chr5	PacBio	exon	177509758	177509868	.	-	.	gene_id "ENSG00000146094"; transcript_id "G6890.18";
chr5	PacBio	CDS	177503983	177504660	.	-	.	gene_id "ENSG00000146094"; transcript_id "G6890.18";
chr5	PacBio	CDS	177504743	177504915	.	-	.	gene_id "ENSG00000146094"; transcript_id "G6890.18";
chr5	PacBio	CDS	177505011	177505110	.	-	.	gene_id "ENSG00000146094"; transcript_id "G6890.18";
chr5	PacBio	CDS	177508237	177508542	.	-	.	gene_id "ENSG00000146094"; transcript_id "G6890.18";
chr5	PacBio	CDS	177509475	177509540	.	-	.	gene_id "ENSG00000146094"; transcript_id "G6890.18";
chr5	PacBio	transcript	177503751	177510395	.	-	.	gene_id "ENSG00000146094"; transcript_id "G6890.21";
chr5	PacBio	exon	177503751	177504915	.	-	.	gene_id "ENSG00000146094"; transcript_id "G6890.21";
chr5	PacBio	exon	177505011	177505110	.	-	.	gene_id "ENSG00000146094"; transcript_id "G6890.21";
chr5	PacBio	exon	177508237	177509657	.	-	.	gene_id "ENSG00000146094"; transcript_id "G6890.21";
chr5	PacBio	exon	177510260	177510395	.	-	.	gene_id "ENSG00000146094"; transcript_id "G6890.21";
chr5	PacBio	CDS	177503983	177504447	.	-	.	gene_id "ENSG00000146094"; transcript_id "G6890.21";
chr5	PacBio	transcript	177503751	177510421	.	-	.	gene_id "ENSG00000146094"; transcript_id "G6890.20";
chr5	PacBio	exon	177503751	177504660	.	-	.	gene_id "ENSG00000146094"; transcript_id "G6890.20";
chr5	PacBio	exon	177504743	177504915	.	-	.	gene_id "ENSG00000146094"; transcript_id "G6890.20";
chr5	PacBio	exon	177505011	177505110	.	-	.	gene_id "ENSG00000146094"; transcript_id "G6890.20";
chr5	PacBio	exon	177508237	177509657	.	-	.	gene_id "ENSG00000146094"; transcript_id "G6890.20";
chr5	PacBio	exon	177510260	177510421	.	-	.	gene_id "ENSG00000146094"; transcript_id "G6890.20";
chr5	PacBio	CDS	177503983	177504660	.	-	.	gene_id "ENSG00000146094"; transcript_id "G6890.20";
chr5	PacBio	CDS	177504743	177504915	.	-	.	gene_id "ENSG00000146094"; transcript_id "G6890.20";
chr5	PacBio	CDS	177505011	177505110	.	-	.	gene_id "ENSG00000146094"; transcript_id "G6890.20";
chr5	PacBio	CDS	177508237	177508266	.	-	.	gene_id "ENSG00000146094"; transcript_id "G6890.20";
chr5	PacBio	transcript	177503751	177510425	.	-	.	gene_id "ENSG00000146094"; transcript_id "G6890.19";
chr5	PacBio	exon	177503751	177504660	.	-	.	gene_id "ENSG00000146094"; transcript_id "G6890.19";
chr5	PacBio	exon	177504743	177504915	.	-	.	gene_id "ENSG00000146094"; transcript_id "G6890.19";
chr5	PacBio	exon	177505011	177505110	.	-	.	gene_id "ENSG00000146094"; transcript_id "G6890.19";
chr5	PacBio	exon	177508237	177508542	.	-	.	gene_id "ENSG00000146094"; transcript_id "G6890.19";
chr5	PacBio	exon	177509475	177509657	.	-	.	gene_id "ENSG00000146094"; transcript_id "G6890.19";
chr5	PacBio	exon	177510260	177510425	.	-	.	gene_id "ENSG00000146094"; transcript_id "G6890.19";
chr5	PacBio	CDS	177503983	177504660	.	-	.	gene_id "ENSG00000146094"; transcript_id "G6890.19";
chr5	PacBio	CDS	177504743	177504915	.	-	.	gene_id "ENSG00000146094"; transcript_id "G6890.19";
chr5	PacBio	CDS	177505011	177505110	.	-	.	gene_id "ENSG00000146094"; transcript_id "G6890.19";
chr5	PacBio	CDS	177508237	177508542	.	-	.	gene_id "ENSG00000146094"; transcript_id "G6890.19";
chr5	PacBio	CDS	177509475	177509540	.	-	.	gene_id "ENSG00000146094"; transcript_id "G6890.19";
chr5	PacBio	transcript	177503752	177509626	.	-	.	gene_id "ENSG00000146094"; transcript_id "G6890.22";
chr5	PacBio	exon	177503752	177504660	.	-	.	gene_id "ENSG00000146094"; transcript_id "G6890.22";
chr5	PacBio	exon	177504743	177505110	.	-	.	gene_id "ENSG00000146094"; transcript_id "G6890.22";
chr5	PacBio	exon	177508237	177509626	.	-	.	gene_id "ENSG00000146094"; transcript_id "G6890.22";
chr5	PacBio	CDS	177503983	177504447	.	-	.	gene_id "ENSG00000146094"; transcript_id "G6890.22";
chr5	PacBio	transcript	177503752	177510425	.	-	.	gene_id "ENSG00000146094"; transcript_id "G6890.23";
chr5	PacBio	exon	177503752	177505110	.	-	.	gene_id "ENSG00000146094"; transcript_id "G6890.23";
chr5	PacBio	exon	177508237	177508542	.	-	.	gene_id "ENSG00000146094"; transcript_id "G6890.23";
chr5	PacBio	exon	177509475	177509657	.	-	.	gene_id "ENSG00000146094"; transcript_id "G6890.23";
chr5	PacBio	exon	177510260	177510425	.	-	.	gene_id "ENSG00000146094"; transcript_id "G6890.23";
chr5	PacBio	CDS	177503983	177504447	.	-	.	gene_id "ENSG00000146094"; transcript_id "G6890.23";
chr5	PacBio	transcript	177503753	177509845	.	-	.	gene_id "ENSG00000146094"; transcript_id "G6890.24";
chr5	PacBio	exon	177503753	177504660	.	-	.	gene_id "ENSG00000146094"; transcript_id "G6890.24";
chr5	PacBio	exon	177504743	177504915	.	-	.	gene_id "ENSG00000146094"; transcript_id "G6890.24";
chr5	PacBio	exon	177505011	177505110	.	-	.	gene_id "ENSG00000146094"; transcript_id "G6890.24";
chr5	PacBio	exon	177508237	177509657	.	-	.	gene_id "ENSG00000146094"; transcript_id "G6890.24";
chr5	PacBio	exon	177509758	177509845	.	-	.	gene_id "ENSG00000146094"; transcript_id "G6890.24";
chr5	PacBio	CDS	177503983	177504660	.	-	.	gene_id "ENSG00000146094"; transcript_id "G6890.24";
chr5	PacBio	CDS	177504743	177504915	.	-	.	gene_id "ENSG00000146094"; transcript_id "G6890.24";
chr5	PacBio	CDS	177505011	177505110	.	-	.	gene_id "ENSG00000146094"; transcript_id "G6890.24";
chr5	PacBio	CDS	177508237	177508266	.	-	.	gene_id "ENSG00000146094"; transcript_id "G6890.24";
chr5	PacBio	transcript	177506711	177509607	.	-	.	gene_id "ENSG00000146094"; transcript_id "G6890.25";
chr5	PacBio	exon	177506711	177509607	.	-	.	gene_id "ENSG00000146094"; transcript_id "G6890.25";
chr5	PacBio	CDS	177509184	177509540	.	-	.	gene_id "ENSG00000146094"; transcript_id "G6890.25";
chr5	PacBio	transcript	177511574	177516916	.	-	.	gene_id "ENSG00000183258"; transcript_id "G6891.1";
chr5	PacBio	exon	177511574	177511927	.	-	.	gene_id "ENSG00000183258"; transcript_id "G6891.1";
chr5	PacBio	exon	177512096	177512206	.	-	.	gene_id "ENSG00000183258"; transcript_id "G6891.1";
chr5	PacBio	exon	177512322	177512393	.	-	.	gene_id "ENSG00000183258"; transcript_id "G6891.1";
chr5	PacBio	exon	177512496	177512645	.	-	.	gene_id "ENSG00000183258"; transcript_id "G6891.1";
chr5	PacBio	exon	177512780	177512876	.	-	.	gene_id "ENSG00000183258"; transcript_id "G6891.1";
chr5	PacBio	exon	177513011	177513082	.	-	.	gene_id "ENSG00000183258"; transcript_id "G6891.1";
chr5	PacBio	exon	177513353	177513484	.	-	.	gene_id "ENSG00000183258"; transcript_id "G6891.1";
chr5	PacBio	exon	177513685	177513847	.	-	.	gene_id "ENSG00000183258"; transcript_id "G6891.1";
chr5	PacBio	exon	177514701	177514837	.	-	.	gene_id "ENSG00000183258"; transcript_id "G6891.1";
chr5	PacBio	exon	177514916	177515069	.	-	.	gene_id "ENSG00000183258"; transcript_id "G6891.1";
chr5	PacBio	exon	177515186	177515821	.	-	.	gene_id "ENSG00000183258"; transcript_id "G6891.1";
chr5	PacBio	exon	177515929	177515989	.	-	.	gene_id "ENSG00000183258"; transcript_id "G6891.1";
chr5	PacBio	exon	177516119	177516193	.	-	.	gene_id "ENSG00000183258"; transcript_id "G6891.1";
chr5	PacBio	exon	177516288	177516447	.	-	.	gene_id "ENSG00000183258"; transcript_id "G6891.1";
chr5	PacBio	exon	177516725	177516916	.	-	.	gene_id "ENSG00000183258"; transcript_id "G6891.1";
chr5	PacBio	CDS	177511791	177511927	.	-	.	gene_id "ENSG00000183258"; transcript_id "G6891.1";
chr5	PacBio	CDS	177512096	177512206	.	-	.	gene_id "ENSG00000183258"; transcript_id "G6891.1";
chr5	PacBio	CDS	177512322	177512393	.	-	.	gene_id "ENSG00000183258"; transcript_id "G6891.1";
chr5	PacBio	CDS	177512496	177512645	.	-	.	gene_id "ENSG00000183258"; transcript_id "G6891.1";
chr5	PacBio	CDS	177512780	177512876	.	-	.	gene_id "ENSG00000183258"; transcript_id "G6891.1";
chr5	PacBio	CDS	177513011	177513082	.	-	.	gene_id "ENSG00000183258"; transcript_id "G6891.1";
chr5	PacBio	CDS	177513353	177513484	.	-	.	gene_id "ENSG00000183258"; transcript_id "G6891.1";
chr5	PacBio	CDS	177513685	177513847	.	-	.	gene_id "ENSG00000183258"; transcript_id "G6891.1";
chr5	PacBio	CDS	177514701	177514837	.	-	.	gene_id "ENSG00000183258"; transcript_id "G6891.1";
chr5	PacBio	CDS	177514916	177515053	.	-	.	gene_id "ENSG00000183258"; transcript_id "G6891.1";
chr5	PacBio	transcript	177511578	177516961	.	-	.	gene_id "ENSG00000183258"; transcript_id "G6891.4";
chr5	PacBio	exon	177511578	177511927	.	-	.	gene_id "ENSG00000183258"; transcript_id "G6891.4";
chr5	PacBio	exon	177512096	177512206	.	-	.	gene_id "ENSG00000183258"; transcript_id "G6891.4";
chr5	PacBio	exon	177512322	177512393	.	-	.	gene_id "ENSG00000183258"; transcript_id "G6891.4";
chr5	PacBio	exon	177512496	177512645	.	-	.	gene_id "ENSG00000183258"; transcript_id "G6891.4";
chr5	PacBio	exon	177512780	177512876	.	-	.	gene_id "ENSG00000183258"; transcript_id "G6891.4";
chr5	PacBio	exon	177513011	177513082	.	-	.	gene_id "ENSG00000183258"; transcript_id "G6891.4";
chr5	PacBio	exon	177513353	177513484	.	-	.	gene_id "ENSG00000183258"; transcript_id "G6891.4";
chr5	PacBio	exon	177513685	177513847	.	-	.	gene_id "ENSG00000183258"; transcript_id "G6891.4";
chr5	PacBio	exon	177514701	177514837	.	-	.	gene_id "ENSG00000183258"; transcript_id "G6891.4";
chr5	PacBio	exon	177514916	177515258	.	-	.	gene_id "ENSG00000183258"; transcript_id "G6891.4";
chr5	PacBio	exon	177515685	177515821	.	-	.	gene_id "ENSG00000183258"; transcript_id "G6891.4";
chr5	PacBio	exon	177515929	177515989	.	-	.	gene_id "ENSG00000183258"; transcript_id "G6891.4";
chr5	PacBio	exon	177516119	177516193	.	-	.	gene_id "ENSG00000183258"; transcript_id "G6891.4";
chr5	PacBio	exon	177516288	177516447	.	-	.	gene_id "ENSG00000183258"; transcript_id "G6891.4";
chr5	PacBio	exon	177516725	177516835	.	-	.	gene_id "ENSG00000183258"; transcript_id "G6891.4";
chr5	PacBio	exon	177516919	177516961	.	-	.	gene_id "ENSG00000183258"; transcript_id "G6891.4";
chr5	PacBio	CDS	177511791	177511927	.	-	.	gene_id "ENSG00000183258"; transcript_id "G6891.4";
chr5	PacBio	CDS	177512096	177512206	.	-	.	gene_id "ENSG00000183258"; transcript_id "G6891.4";
chr5	PacBio	CDS	177512322	177512393	.	-	.	gene_id "ENSG00000183258"; transcript_id "G6891.4";
chr5	PacBio	CDS	177512496	177512645	.	-	.	gene_id "ENSG00000183258"; transcript_id "G6891.4";
chr5	PacBio	CDS	177512780	177512876	.	-	.	gene_id "ENSG00000183258"; transcript_id "G6891.4";
chr5	PacBio	CDS	177513011	177513082	.	-	.	gene_id "ENSG00000183258"; transcript_id "G6891.4";
chr5	PacBio	CDS	177513353	177513484	.	-	.	gene_id "ENSG00000183258"; transcript_id "G6891.4";
chr5	PacBio	CDS	177513685	177513847	.	-	.	gene_id "ENSG00000183258"; transcript_id "G6891.4";
chr5	PacBio	CDS	177514701	177514837	.	-	.	gene_id "ENSG00000183258"; transcript_id "G6891.4";
chr5	PacBio	CDS	177514916	177515053	.	-	.	gene_id "ENSG00000183258"; transcript_id "G6891.4";
chr5	PacBio	transcript	177511578	177516970	.	-	.	gene_id "ENSG00000183258"; transcript_id "G6891.2";
chr5	PacBio	exon	177511578	177511927	.	-	.	gene_id "ENSG00000183258"; transcript_id "G6891.2";
chr5	PacBio	exon	177512096	177512206	.	-	.	gene_id "ENSG00000183258"; transcript_id "G6891.2";
chr5	PacBio	exon	177512322	177512393	.	-	.	gene_id "ENSG00000183258"; transcript_id "G6891.2";
chr5	PacBio	exon	177512496	177512645	.	-	.	gene_id "ENSG00000183258"; transcript_id "G6891.2";
chr5	PacBio	exon	177512780	177512876	.	-	.	gene_id "ENSG00000183258"; transcript_id "G6891.2";
chr5	PacBio	exon	177513011	177513082	.	-	.	gene_id "ENSG00000183258"; transcript_id "G6891.2";
chr5	PacBio	exon	177513353	177513484	.	-	.	gene_id "ENSG00000183258"; transcript_id "G6891.2";
chr5	PacBio	exon	177513685	177513847	.	-	.	gene_id "ENSG00000183258"; transcript_id "G6891.2";
chr5	PacBio	exon	177514701	177514837	.	-	.	gene_id "ENSG00000183258"; transcript_id "G6891.2";
chr5	PacBio	exon	177514916	177515069	.	-	.	gene_id "ENSG00000183258"; transcript_id "G6891.2";
chr5	PacBio	exon	177515186	177515258	.	-	.	gene_id "ENSG00000183258"; transcript_id "G6891.2";
chr5	PacBio	exon	177515685	177515821	.	-	.	gene_id "ENSG00000183258"; transcript_id "G6891.2";
chr5	PacBio	exon	177515929	177515989	.	-	.	gene_id "ENSG00000183258"; transcript_id "G6891.2";
chr5	PacBio	exon	177516119	177516193	.	-	.	gene_id "ENSG00000183258"; transcript_id "G6891.2";
chr5	PacBio	exon	177516288	177516447	.	-	.	gene_id "ENSG00000183258"; transcript_id "G6891.2";
chr5	PacBio	exon	177516725	177516835	.	-	.	gene_id "ENSG00000183258"; transcript_id "G6891.2";
chr5	PacBio	exon	177516919	177516970	.	-	.	gene_id "ENSG00000183258"; transcript_id "G6891.2";
chr5	PacBio	CDS	177511791	177511927	.	-	.	gene_id "ENSG00000183258"; transcript_id "G6891.2";
chr5	PacBio	CDS	177512096	177512206	.	-	.	gene_id "ENSG00000183258"; transcript_id "G6891.2";
chr5	PacBio	CDS	177512322	177512393	.	-	.	gene_id "ENSG00000183258"; transcript_id "G6891.2";
chr5	PacBio	CDS	177512496	177512645	.	-	.	gene_id "ENSG00000183258"; transcript_id "G6891.2";
chr5	PacBio	CDS	177512780	177512876	.	-	.	gene_id "ENSG00000183258"; transcript_id "G6891.2";
chr5	PacBio	CDS	177513011	177513082	.	-	.	gene_id "ENSG00000183258"; transcript_id "G6891.2";
chr5	PacBio	CDS	177513353	177513484	.	-	.	gene_id "ENSG00000183258"; transcript_id "G6891.2";
chr5	PacBio	CDS	177513685	177513847	.	-	.	gene_id "ENSG00000183258"; transcript_id "G6891.2";
chr5	PacBio	CDS	177514701	177514837	.	-	.	gene_id "ENSG00000183258"; transcript_id "G6891.2";
chr5	PacBio	CDS	177514916	177515069	.	-	.	gene_id "ENSG00000183258"; transcript_id "G6891.2";
chr5	PacBio	CDS	177515186	177515258	.	-	.	gene_id "ENSG00000183258"; transcript_id "G6891.2";
chr5	PacBio	CDS	177515685	177515821	.	-	.	gene_id "ENSG00000183258"; transcript_id "G6891.2";
chr5	PacBio	CDS	177515929	177515989	.	-	.	gene_id "ENSG00000183258"; transcript_id "G6891.2";
chr5	PacBio	CDS	177516119	177516193	.	-	.	gene_id "ENSG00000183258"; transcript_id "G6891.2";
chr5	PacBio	CDS	177516288	177516447	.	-	.	gene_id "ENSG00000183258"; transcript_id "G6891.2";
chr5	PacBio	CDS	177516725	177516835	.	-	.	gene_id "ENSG00000183258"; transcript_id "G6891.2";
chr5	PacBio	CDS	177516919	177516945	.	-	.	gene_id "ENSG00000183258"; transcript_id "G6891.2";
chr5	PacBio	transcript	177511578	177516970	.	-	.	gene_id "ENSG00000183258"; transcript_id "G6891.3";
chr5	PacBio	exon	177511578	177511927	.	-	.	gene_id "ENSG00000183258"; transcript_id "G6891.3";
chr5	PacBio	exon	177512096	177512206	.	-	.	gene_id "ENSG00000183258"; transcript_id "G6891.3";
chr5	PacBio	exon	177512322	177512393	.	-	.	gene_id "ENSG00000183258"; transcript_id "G6891.3";
chr5	PacBio	exon	177512496	177512645	.	-	.	gene_id "ENSG00000183258"; transcript_id "G6891.3";
chr5	PacBio	exon	177512780	177512876	.	-	.	gene_id "ENSG00000183258"; transcript_id "G6891.3";
chr5	PacBio	exon	177513011	177513082	.	-	.	gene_id "ENSG00000183258"; transcript_id "G6891.3";
chr5	PacBio	exon	177513353	177513484	.	-	.	gene_id "ENSG00000183258"; transcript_id "G6891.3";
chr5	PacBio	exon	177513685	177513847	.	-	.	gene_id "ENSG00000183258"; transcript_id "G6891.3";
chr5	PacBio	exon	177514701	177514837	.	-	.	gene_id "ENSG00000183258"; transcript_id "G6891.3";
chr5	PacBio	exon	177514916	177515069	.	-	.	gene_id "ENSG00000183258"; transcript_id "G6891.3";
chr5	PacBio	exon	177515186	177515258	.	-	.	gene_id "ENSG00000183258"; transcript_id "G6891.3";
chr5	PacBio	exon	177515685	177515821	.	-	.	gene_id "ENSG00000183258"; transcript_id "G6891.3";
chr5	PacBio	exon	177515929	177515989	.	-	.	gene_id "ENSG00000183258"; transcript_id "G6891.3";
chr5	PacBio	exon	177516119	177516193	.	-	.	gene_id "ENSG00000183258"; transcript_id "G6891.3";
chr5	PacBio	exon	177516288	177516835	.	-	.	gene_id "ENSG00000183258"; transcript_id "G6891.3";
chr5	PacBio	exon	177516919	177516970	.	-	.	gene_id "ENSG00000183258"; transcript_id "G6891.3";
chr5	PacBio	CDS	177511791	177511927	.	-	.	gene_id "ENSG00000183258"; transcript_id "G6891.3";
chr5	PacBio	CDS	177512096	177512206	.	-	.	gene_id "ENSG00000183258"; transcript_id "G6891.3";
chr5	PacBio	CDS	177512322	177512393	.	-	.	gene_id "ENSG00000183258"; transcript_id "G6891.3";
chr5	PacBio	CDS	177512496	177512645	.	-	.	gene_id "ENSG00000183258"; transcript_id "G6891.3";
chr5	PacBio	CDS	177512780	177512876	.	-	.	gene_id "ENSG00000183258"; transcript_id "G6891.3";
chr5	PacBio	CDS	177513011	177513082	.	-	.	gene_id "ENSG00000183258"; transcript_id "G6891.3";
chr5	PacBio	CDS	177513353	177513484	.	-	.	gene_id "ENSG00000183258"; transcript_id "G6891.3";
chr5	PacBio	CDS	177513685	177513847	.	-	.	gene_id "ENSG00000183258"; transcript_id "G6891.3";
chr5	PacBio	CDS	177514701	177514837	.	-	.	gene_id "ENSG00000183258"; transcript_id "G6891.3";
chr5	PacBio	CDS	177514916	177515069	.	-	.	gene_id "ENSG00000183258"; transcript_id "G6891.3";
chr5	PacBio	CDS	177515186	177515258	.	-	.	gene_id "ENSG00000183258"; transcript_id "G6891.3";
chr5	PacBio	CDS	177515685	177515821	.	-	.	gene_id "ENSG00000183258"; transcript_id "G6891.3";
chr5	PacBio	CDS	177515929	177515984	.	-	.	gene_id "ENSG00000183258"; transcript_id "G6891.3";
chr5	PacBio	transcript	177519790	177554563	.	-	.	gene_id "ENSG00000146067"; transcript_id "G6892.2";
chr5	PacBio	exon	177519790	177520181	.	-	.	gene_id "ENSG00000146067"; transcript_id "G6892.2";
chr5	PacBio	exon	177521974	177522071	.	-	.	gene_id "ENSG00000146067"; transcript_id "G6892.2";
chr5	PacBio	exon	177523957	177524032	.	-	.	gene_id "ENSG00000146067"; transcript_id "G6892.2";
chr5	PacBio	exon	177524185	177525205	.	-	.	gene_id "ENSG00000146067"; transcript_id "G6892.2";
chr5	PacBio	exon	177532443	177532641	.	-	.	gene_id "ENSG00000146067"; transcript_id "G6892.2";
chr5	PacBio	exon	177536358	177536745	.	-	.	gene_id "ENSG00000146067"; transcript_id "G6892.2";
chr5	PacBio	exon	177537873	177538107	.	-	.	gene_id "ENSG00000146067"; transcript_id "G6892.2";
chr5	PacBio	exon	177538905	177539147	.	-	.	gene_id "ENSG00000146067"; transcript_id "G6892.2";
chr5	PacBio	exon	177554249	177554563	.	-	.	gene_id "ENSG00000146067"; transcript_id "G6892.2";
chr5	PacBio	CDS	177521975	177522071	.	-	.	gene_id "ENSG00000146067"; transcript_id "G6892.2";
chr5	PacBio	CDS	177523957	177524032	.	-	.	gene_id "ENSG00000146067"; transcript_id "G6892.2";
chr5	PacBio	CDS	177524185	177525205	.	-	.	gene_id "ENSG00000146067"; transcript_id "G6892.2";
chr5	PacBio	CDS	177532443	177532641	.	-	.	gene_id "ENSG00000146067"; transcript_id "G6892.2";
chr5	PacBio	CDS	177536358	177536745	.	-	.	gene_id "ENSG00000146067"; transcript_id "G6892.2";
chr5	PacBio	CDS	177537873	177538107	.	-	.	gene_id "ENSG00000146067"; transcript_id "G6892.2";
chr5	PacBio	CDS	177538905	177539147	.	-	.	gene_id "ENSG00000146067"; transcript_id "G6892.2";
chr5	PacBio	CDS	177554249	177554458	.	-	.	gene_id "ENSG00000146067"; transcript_id "G6892.2";
chr5	PacBio	transcript	177519790	177554600	.	-	.	gene_id "ENSG00000146067"; transcript_id "G6892.1";
chr5	PacBio	exon	177519790	177520181	.	-	.	gene_id "ENSG00000146067"; transcript_id "G6892.1";
chr5	PacBio	exon	177521974	177522071	.	-	.	gene_id "ENSG00000146067"; transcript_id "G6892.1";
chr5	PacBio	exon	177523957	177524032	.	-	.	gene_id "ENSG00000146067"; transcript_id "G6892.1";
chr5	PacBio	exon	177524185	177525205	.	-	.	gene_id "ENSG00000146067"; transcript_id "G6892.1";
chr5	PacBio	exon	177531282	177531521	.	-	.	gene_id "ENSG00000146067"; transcript_id "G6892.1";
chr5	PacBio	exon	177532443	177532641	.	-	.	gene_id "ENSG00000146067"; transcript_id "G6892.1";
chr5	PacBio	exon	177536358	177536745	.	-	.	gene_id "ENSG00000146067"; transcript_id "G6892.1";
chr5	PacBio	exon	177537873	177538107	.	-	.	gene_id "ENSG00000146067"; transcript_id "G6892.1";
chr5	PacBio	exon	177538905	177539147	.	-	.	gene_id "ENSG00000146067"; transcript_id "G6892.1";
chr5	PacBio	exon	177554249	177554600	.	-	.	gene_id "ENSG00000146067"; transcript_id "G6892.1";
chr5	PacBio	CDS	177521975	177522071	.	-	.	gene_id "ENSG00000146067"; transcript_id "G6892.1";
chr5	PacBio	CDS	177523957	177524032	.	-	.	gene_id "ENSG00000146067"; transcript_id "G6892.1";
chr5	PacBio	CDS	177524185	177525205	.	-	.	gene_id "ENSG00000146067"; transcript_id "G6892.1";
chr5	PacBio	CDS	177531282	177531521	.	-	.	gene_id "ENSG00000146067"; transcript_id "G6892.1";
chr5	PacBio	CDS	177532443	177532641	.	-	.	gene_id "ENSG00000146067"; transcript_id "G6892.1";
chr5	PacBio	CDS	177536358	177536745	.	-	.	gene_id "ENSG00000146067"; transcript_id "G6892.1";
chr5	PacBio	CDS	177537873	177538107	.	-	.	gene_id "ENSG00000146067"; transcript_id "G6892.1";
chr5	PacBio	CDS	177538905	177539147	.	-	.	gene_id "ENSG00000146067"; transcript_id "G6892.1";
chr5	PacBio	CDS	177554249	177554458	.	-	.	gene_id "ENSG00000146067"; transcript_id "G6892.1";
chr5	PacBio	transcript	177551300	177554569	.	-	.	gene_id "ENSG00000146067"; transcript_id "G6892.3";
chr5	PacBio	exon	177551300	177554569	.	-	.	gene_id "ENSG00000146067"; transcript_id "G6892.3";
chr5	PacBio	CDS	177554030	177554458	.	-	.	gene_id "ENSG00000146067"; transcript_id "G6892.3";
chr5	PacBio	transcript	177592160	177596126	.	+	.	gene_id "ENSG00000184840"; transcript_id "G6894.1";
chr5	PacBio	exon	177592160	177592398	.	+	.	gene_id "ENSG00000184840"; transcript_id "G6894.1";
chr5	PacBio	exon	177592575	177592675	.	+	.	gene_id "ENSG00000184840"; transcript_id "G6894.1";
chr5	PacBio	exon	177593650	177593775	.	+	.	gene_id "ENSG00000184840"; transcript_id "G6894.1";
chr5	PacBio	exon	177594139	177594285	.	+	.	gene_id "ENSG00000184840"; transcript_id "G6894.1";
chr5	PacBio	exon	177595267	177596126	.	+	.	gene_id "ENSG00000184840"; transcript_id "G6894.1";
chr5	PacBio	CDS	177592215	177592398	.	+	.	gene_id "ENSG00000184840"; transcript_id "G6894.1";
chr5	PacBio	CDS	177592575	177592675	.	+	.	gene_id "ENSG00000184840"; transcript_id "G6894.1";
chr5	PacBio	CDS	177593650	177593775	.	+	.	gene_id "ENSG00000184840"; transcript_id "G6894.1";
chr5	PacBio	CDS	177594139	177594285	.	+	.	gene_id "ENSG00000184840"; transcript_id "G6894.1";
chr5	PacBio	CDS	177595267	177595416	.	+	.	gene_id "ENSG00000184840"; transcript_id "G6894.1";
chr5	PacBio	transcript	177592171	177596077	.	+	.	gene_id "ENSG00000184840"; transcript_id "G6894.2";
chr5	PacBio	exon	177592171	177592398	.	+	.	gene_id "ENSG00000184840"; transcript_id "G6894.2";
chr5	PacBio	exon	177592575	177592675	.	+	.	gene_id "ENSG00000184840"; transcript_id "G6894.2";
chr5	PacBio	exon	177593650	177596077	.	+	.	gene_id "ENSG00000184840"; transcript_id "G6894.2";
chr5	PacBio	CDS	177592215	177592398	.	+	.	gene_id "ENSG00000184840"; transcript_id "G6894.2";
chr5	PacBio	CDS	177592575	177592675	.	+	.	gene_id "ENSG00000184840"; transcript_id "G6894.2";
chr5	PacBio	CDS	177593650	177593793	.	+	.	gene_id "ENSG00000184840"; transcript_id "G6894.2";
chr5	PacBio	transcript	177592199	177596120	.	+	.	gene_id "ENSG00000184840"; transcript_id "G6894.4";
chr5	PacBio	exon	177592199	177592675	.	+	.	gene_id "ENSG00000184840"; transcript_id "G6894.4";
chr5	PacBio	exon	177593650	177593775	.	+	.	gene_id "ENSG00000184840"; transcript_id "G6894.4";
chr5	PacBio	exon	177594139	177594285	.	+	.	gene_id "ENSG00000184840"; transcript_id "G6894.4";
chr5	PacBio	exon	177595267	177596120	.	+	.	gene_id "ENSG00000184840"; transcript_id "G6894.4";
chr5	PacBio	CDS	177592643	177592675	.	+	.	gene_id "ENSG00000184840"; transcript_id "G6894.4";
chr5	PacBio	CDS	177593650	177593775	.	+	.	gene_id "ENSG00000184840"; transcript_id "G6894.4";
chr5	PacBio	CDS	177594139	177594285	.	+	.	gene_id "ENSG00000184840"; transcript_id "G6894.4";
chr5	PacBio	CDS	177595267	177595416	.	+	.	gene_id "ENSG00000184840"; transcript_id "G6894.4";
chr5	PacBio	transcript	177592203	177596124	.	+	.	gene_id "ENSG00000184840"; transcript_id "G6894.6";
chr5	PacBio	exon	177592203	177592398	.	+	.	gene_id "ENSG00000184840"; transcript_id "G6894.6";
chr5	PacBio	exon	177592575	177592675	.	+	.	gene_id "ENSG00000184840"; transcript_id "G6894.6";
chr5	PacBio	exon	177593650	177594285	.	+	.	gene_id "ENSG00000184840"; transcript_id "G6894.6";
chr5	PacBio	exon	177595267	177596124	.	+	.	gene_id "ENSG00000184840"; transcript_id "G6894.6";
chr5	PacBio	CDS	177594091	177594285	.	+	.	gene_id "ENSG00000184840"; transcript_id "G6894.6";
chr5	PacBio	CDS	177595267	177595416	.	+	.	gene_id "ENSG00000184840"; transcript_id "G6894.6";
chr5	PacBio	transcript	177592203	177597248	.	+	.	gene_id "ENSG00000184840"; transcript_id "G6894.5";
chr5	PacBio	exon	177592203	177592398	.	+	.	gene_id "ENSG00000184840"; transcript_id "G6894.5";
chr5	PacBio	exon	177592575	177592675	.	+	.	gene_id "ENSG00000184840"; transcript_id "G6894.5";
chr5	PacBio	exon	177593650	177593775	.	+	.	gene_id "ENSG00000184840"; transcript_id "G6894.5";
chr5	PacBio	exon	177594139	177594285	.	+	.	gene_id "ENSG00000184840"; transcript_id "G6894.5";
chr5	PacBio	exon	177595267	177597248	.	+	.	gene_id "ENSG00000184840"; transcript_id "G6894.5";
chr5	PacBio	CDS	177592215	177592398	.	+	.	gene_id "ENSG00000184840"; transcript_id "G6894.5";
chr5	PacBio	CDS	177592575	177592675	.	+	.	gene_id "ENSG00000184840"; transcript_id "G6894.5";
chr5	PacBio	CDS	177593650	177593775	.	+	.	gene_id "ENSG00000184840"; transcript_id "G6894.5";
chr5	PacBio	CDS	177594139	177594285	.	+	.	gene_id "ENSG00000184840"; transcript_id "G6894.5";
chr5	PacBio	CDS	177595267	177595416	.	+	.	gene_id "ENSG00000184840"; transcript_id "G6894.5";
chr5	PacBio	transcript	177592205	177596093	.	+	.	gene_id "ENSG00000184840"; transcript_id "G6894.7";
chr5	PacBio	exon	177592205	177592398	.	+	.	gene_id "ENSG00000184840"; transcript_id "G6894.7";
chr5	PacBio	exon	177592575	177592675	.	+	.	gene_id "ENSG00000184840"; transcript_id "G6894.7";
chr5	PacBio	exon	177593650	177593775	.	+	.	gene_id "ENSG00000184840"; transcript_id "G6894.7";
chr5	PacBio	exon	177594139	177596093	.	+	.	gene_id "ENSG00000184840"; transcript_id "G6894.7";
chr5	PacBio	CDS	177592215	177592398	.	+	.	gene_id "ENSG00000184840"; transcript_id "G6894.7";
chr5	PacBio	CDS	177592575	177592675	.	+	.	gene_id "ENSG00000184840"; transcript_id "G6894.7";
chr5	PacBio	CDS	177593650	177593775	.	+	.	gene_id "ENSG00000184840"; transcript_id "G6894.7";
chr5	PacBio	CDS	177594139	177594360	.	+	.	gene_id "ENSG00000184840"; transcript_id "G6894.7";
chr5	PacBio	transcript	178113501	178122440	.	+	.	gene_id "ENSG00000145911"; transcript_id "G6895.1";
chr5	PacBio	exon	178113501	178113771	.	+	.	gene_id "ENSG00000145911"; transcript_id "G6895.1";
chr5	PacBio	exon	178119554	178119913	.	+	.	gene_id "ENSG00000145911"; transcript_id "G6895.1";
chr5	PacBio	exon	178120178	178120699	.	+	.	gene_id "ENSG00000145911"; transcript_id "G6895.1";
chr5	PacBio	exon	178121098	178121352	.	+	.	gene_id "ENSG00000145911"; transcript_id "G6895.1";
chr5	PacBio	exon	178121474	178122440	.	+	.	gene_id "ENSG00000145911"; transcript_id "G6895.1";
chr5	PacBio	CDS	178119584	178119913	.	+	.	gene_id "ENSG00000145911"; transcript_id "G6895.1";
chr5	PacBio	CDS	178120178	178120699	.	+	.	gene_id "ENSG00000145911"; transcript_id "G6895.1";
chr5	PacBio	CDS	178121098	178121352	.	+	.	gene_id "ENSG00000145911"; transcript_id "G6895.1";
chr5	PacBio	CDS	178121474	178122001	.	+	.	gene_id "ENSG00000145911"; transcript_id "G6895.1";
chr5	PacBio	transcript	178124256	178127030	.	+	.	gene_id "ENSG00000145911"; transcript_id "G6896.1";
chr5	PacBio	exon	178124256	178127030	.	+	.	gene_id "ENSG00000145911"; transcript_id "G6896.1";
chr5	PacBio	transcript	178204519	178211180	.	+	.	gene_id "ENSG00000197451"; transcript_id "G6898.1";
chr5	PacBio	exon	178204519	178204740	.	+	.	gene_id "ENSG00000197451"; transcript_id "G6898.1";
chr5	PacBio	exon	178204815	178206890	.	+	.	gene_id "ENSG00000197451"; transcript_id "G6898.1";
chr5	PacBio	exon	178207094	178207225	.	+	.	gene_id "ENSG00000197451"; transcript_id "G6898.1";
chr5	PacBio	exon	178209330	178209447	.	+	.	gene_id "ENSG00000197451"; transcript_id "G6898.1";
chr5	PacBio	exon	178210553	178211180	.	+	.	gene_id "ENSG00000197451"; transcript_id "G6898.1";
chr5	PacBio	CDS	178206636	178206890	.	+	.	gene_id "ENSG00000197451"; transcript_id "G6898.1";
chr5	PacBio	CDS	178207094	178207225	.	+	.	gene_id "ENSG00000197451"; transcript_id "G6898.1";
chr5	PacBio	CDS	178209330	178209447	.	+	.	gene_id "ENSG00000197451"; transcript_id "G6898.1";
chr5	PacBio	CDS	178210553	178210623	.	+	.	gene_id "ENSG00000197451"; transcript_id "G6898.1";
chr5	PacBio	transcript	178204533	178210758	.	+	.	gene_id "ENSG00000197451"; transcript_id "G6898.8";
chr5	PacBio	exon	178204533	178205046	.	+	.	gene_id "ENSG00000197451"; transcript_id "G6898.8";
chr5	PacBio	exon	178205842	178206010	.	+	.	gene_id "ENSG00000197451"; transcript_id "G6898.8";
chr5	PacBio	exon	178206732	178206890	.	+	.	gene_id "ENSG00000197451"; transcript_id "G6898.8";
chr5	PacBio	exon	178207094	178207225	.	+	.	gene_id "ENSG00000197451"; transcript_id "G6898.8";
chr5	PacBio	exon	178209330	178209447	.	+	.	gene_id "ENSG00000197451"; transcript_id "G6898.8";
chr5	PacBio	exon	178210553	178210758	.	+	.	gene_id "ENSG00000197451"; transcript_id "G6898.8";
chr5	PacBio	CDS	178204838	178205046	.	+	.	gene_id "ENSG00000197451"; transcript_id "G6898.8";
chr5	PacBio	CDS	178205842	178206010	.	+	.	gene_id "ENSG00000197451"; transcript_id "G6898.8";
chr5	PacBio	CDS	178206732	178206890	.	+	.	gene_id "ENSG00000197451"; transcript_id "G6898.8";
chr5	PacBio	CDS	178207094	178207225	.	+	.	gene_id "ENSG00000197451"; transcript_id "G6898.8";
chr5	PacBio	CDS	178209330	178209447	.	+	.	gene_id "ENSG00000197451"; transcript_id "G6898.8";
chr5	PacBio	CDS	178210553	178210623	.	+	.	gene_id "ENSG00000197451"; transcript_id "G6898.8";
chr5	PacBio	transcript	178204533	178210761	.	+	.	gene_id "ENSG00000197451"; transcript_id "G6898.2";
chr5	PacBio	exon	178204533	178204740	.	+	.	gene_id "ENSG00000197451"; transcript_id "G6898.2";
chr5	PacBio	exon	178204815	178205046	.	+	.	gene_id "ENSG00000197451"; transcript_id "G6898.2";
chr5	PacBio	exon	178205842	178206010	.	+	.	gene_id "ENSG00000197451"; transcript_id "G6898.2";
chr5	PacBio	exon	178206732	178206890	.	+	.	gene_id "ENSG00000197451"; transcript_id "G6898.2";
chr5	PacBio	exon	178207094	178207225	.	+	.	gene_id "ENSG00000197451"; transcript_id "G6898.2";
chr5	PacBio	exon	178209330	178209447	.	+	.	gene_id "ENSG00000197451"; transcript_id "G6898.2";
chr5	PacBio	exon	178210132	178210272	.	+	.	gene_id "ENSG00000197451"; transcript_id "G6898.2";
chr5	PacBio	exon	178210553	178210761	.	+	.	gene_id "ENSG00000197451"; transcript_id "G6898.2";
chr5	PacBio	CDS	178204838	178205046	.	+	.	gene_id "ENSG00000197451"; transcript_id "G6898.2";
chr5	PacBio	CDS	178205842	178206010	.	+	.	gene_id "ENSG00000197451"; transcript_id "G6898.2";
chr5	PacBio	CDS	178206732	178206890	.	+	.	gene_id "ENSG00000197451"; transcript_id "G6898.2";
chr5	PacBio	CDS	178207094	178207225	.	+	.	gene_id "ENSG00000197451"; transcript_id "G6898.2";
chr5	PacBio	CDS	178209330	178209447	.	+	.	gene_id "ENSG00000197451"; transcript_id "G6898.2";
chr5	PacBio	CDS	178210132	178210272	.	+	.	gene_id "ENSG00000197451"; transcript_id "G6898.2";
chr5	PacBio	CDS	178210553	178210623	.	+	.	gene_id "ENSG00000197451"; transcript_id "G6898.2";
chr5	PacBio	transcript	178204533	178210761	.	+	.	gene_id "ENSG00000197451"; transcript_id "G6898.5";
chr5	PacBio	exon	178204533	178204740	.	+	.	gene_id "ENSG00000197451"; transcript_id "G6898.5";
chr5	PacBio	exon	178204815	178205046	.	+	.	gene_id "ENSG00000197451"; transcript_id "G6898.5";
chr5	PacBio	exon	178205842	178206010	.	+	.	gene_id "ENSG00000197451"; transcript_id "G6898.5";
chr5	PacBio	exon	178206732	178206890	.	+	.	gene_id "ENSG00000197451"; transcript_id "G6898.5";
chr5	PacBio	exon	178207094	178207225	.	+	.	gene_id "ENSG00000197451"; transcript_id "G6898.5";
chr5	PacBio	exon	178209330	178209447	.	+	.	gene_id "ENSG00000197451"; transcript_id "G6898.5";
chr5	PacBio	exon	178210553	178210761	.	+	.	gene_id "ENSG00000197451"; transcript_id "G6898.5";
chr5	PacBio	CDS	178204838	178205046	.	+	.	gene_id "ENSG00000197451"; transcript_id "G6898.5";
chr5	PacBio	CDS	178205842	178206010	.	+	.	gene_id "ENSG00000197451"; transcript_id "G6898.5";
chr5	PacBio	CDS	178206732	178206890	.	+	.	gene_id "ENSG00000197451"; transcript_id "G6898.5";
chr5	PacBio	CDS	178207094	178207225	.	+	.	gene_id "ENSG00000197451"; transcript_id "G6898.5";
chr5	PacBio	CDS	178209330	178209447	.	+	.	gene_id "ENSG00000197451"; transcript_id "G6898.5";
chr5	PacBio	CDS	178210553	178210623	.	+	.	gene_id "ENSG00000197451"; transcript_id "G6898.5";
chr5	PacBio	transcript	178204533	178210956	.	+	.	gene_id "ENSG00000197451"; transcript_id "G6898.3";
chr5	PacBio	exon	178204533	178204740	.	+	.	gene_id "ENSG00000197451"; transcript_id "G6898.3";
chr5	PacBio	exon	178204815	178205046	.	+	.	gene_id "ENSG00000197451"; transcript_id "G6898.3";
chr5	PacBio	exon	178205842	178206010	.	+	.	gene_id "ENSG00000197451"; transcript_id "G6898.3";
chr5	PacBio	exon	178206732	178206890	.	+	.	gene_id "ENSG00000197451"; transcript_id "G6898.3";
chr5	PacBio	exon	178207094	178207225	.	+	.	gene_id "ENSG00000197451"; transcript_id "G6898.3";
chr5	PacBio	exon	178209330	178209447	.	+	.	gene_id "ENSG00000197451"; transcript_id "G6898.3";
chr5	PacBio	exon	178210132	178210272	.	+	.	gene_id "ENSG00000197451"; transcript_id "G6898.3";
chr5	PacBio	exon	178210553	178210956	.	+	.	gene_id "ENSG00000197451"; transcript_id "G6898.3";
chr5	PacBio	CDS	178204838	178205046	.	+	.	gene_id "ENSG00000197451"; transcript_id "G6898.3";
chr5	PacBio	CDS	178205842	178206010	.	+	.	gene_id "ENSG00000197451"; transcript_id "G6898.3";
chr5	PacBio	CDS	178206732	178206890	.	+	.	gene_id "ENSG00000197451"; transcript_id "G6898.3";
chr5	PacBio	CDS	178207094	178207225	.	+	.	gene_id "ENSG00000197451"; transcript_id "G6898.3";
chr5	PacBio	CDS	178209330	178209447	.	+	.	gene_id "ENSG00000197451"; transcript_id "G6898.3";
chr5	PacBio	CDS	178210132	178210272	.	+	.	gene_id "ENSG00000197451"; transcript_id "G6898.3";
chr5	PacBio	CDS	178210553	178210623	.	+	.	gene_id "ENSG00000197451"; transcript_id "G6898.3";
chr5	PacBio	transcript	178204533	178211161	.	+	.	gene_id "ENSG00000197451"; transcript_id "G6898.10";
chr5	PacBio	exon	178204533	178206890	.	+	.	gene_id "ENSG00000197451"; transcript_id "G6898.10";
chr5	PacBio	exon	178207094	178207225	.	+	.	gene_id "ENSG00000197451"; transcript_id "G6898.10";
chr5	PacBio	exon	178209330	178209447	.	+	.	gene_id "ENSG00000197451"; transcript_id "G6898.10";
chr5	PacBio	exon	178210132	178210272	.	+	.	gene_id "ENSG00000197451"; transcript_id "G6898.10";
chr5	PacBio	exon	178210553	178211161	.	+	.	gene_id "ENSG00000197451"; transcript_id "G6898.10";
chr5	PacBio	CDS	178206636	178206890	.	+	.	gene_id "ENSG00000197451"; transcript_id "G6898.10";
chr5	PacBio	CDS	178207094	178207225	.	+	.	gene_id "ENSG00000197451"; transcript_id "G6898.10";
chr5	PacBio	CDS	178209330	178209447	.	+	.	gene_id "ENSG00000197451"; transcript_id "G6898.10";
chr5	PacBio	CDS	178210132	178210272	.	+	.	gene_id "ENSG00000197451"; transcript_id "G6898.10";
chr5	PacBio	CDS	178210553	178210623	.	+	.	gene_id "ENSG00000197451"; transcript_id "G6898.10";
chr5	PacBio	transcript	178204533	178211162	.	+	.	gene_id "ENSG00000197451"; transcript_id "G6898.7";
chr5	PacBio	exon	178204533	178205046	.	+	.	gene_id "ENSG00000197451"; transcript_id "G6898.7";
chr5	PacBio	exon	178205842	178206010	.	+	.	gene_id "ENSG00000197451"; transcript_id "G6898.7";
chr5	PacBio	exon	178206732	178206890	.	+	.	gene_id "ENSG00000197451"; transcript_id "G6898.7";
chr5	PacBio	exon	178207094	178207225	.	+	.	gene_id "ENSG00000197451"; transcript_id "G6898.7";
chr5	PacBio	exon	178209330	178209447	.	+	.	gene_id "ENSG00000197451"; transcript_id "G6898.7";
chr5	PacBio	exon	178210132	178210272	.	+	.	gene_id "ENSG00000197451"; transcript_id "G6898.7";
chr5	PacBio	exon	178210553	178211162	.	+	.	gene_id "ENSG00000197451"; transcript_id "G6898.7";
chr5	PacBio	CDS	178204838	178205046	.	+	.	gene_id "ENSG00000197451"; transcript_id "G6898.7";
chr5	PacBio	CDS	178205842	178206010	.	+	.	gene_id "ENSG00000197451"; transcript_id "G6898.7";
chr5	PacBio	CDS	178206732	178206890	.	+	.	gene_id "ENSG00000197451"; transcript_id "G6898.7";
chr5	PacBio	CDS	178207094	178207225	.	+	.	gene_id "ENSG00000197451"; transcript_id "G6898.7";
chr5	PacBio	CDS	178209330	178209447	.	+	.	gene_id "ENSG00000197451"; transcript_id "G6898.7";
chr5	PacBio	CDS	178210132	178210272	.	+	.	gene_id "ENSG00000197451"; transcript_id "G6898.7";
chr5	PacBio	CDS	178210553	178210623	.	+	.	gene_id "ENSG00000197451"; transcript_id "G6898.7";
chr5	PacBio	transcript	178204533	178211179	.	+	.	gene_id "ENSG00000197451"; transcript_id "G6898.6";
chr5	PacBio	exon	178204533	178204740	.	+	.	gene_id "ENSG00000197451"; transcript_id "G6898.6";
chr5	PacBio	exon	178204815	178205046	.	+	.	gene_id "ENSG00000197451"; transcript_id "G6898.6";
chr5	PacBio	exon	178205842	178206010	.	+	.	gene_id "ENSG00000197451"; transcript_id "G6898.6";
chr5	PacBio	exon	178206732	178206890	.	+	.	gene_id "ENSG00000197451"; transcript_id "G6898.6";
chr5	PacBio	exon	178207094	178207225	.	+	.	gene_id "ENSG00000197451"; transcript_id "G6898.6";
chr5	PacBio	exon	178209330	178209447	.	+	.	gene_id "ENSG00000197451"; transcript_id "G6898.6";
chr5	PacBio	exon	178210553	178211179	.	+	.	gene_id "ENSG00000197451"; transcript_id "G6898.6";
chr5	PacBio	CDS	178204838	178205046	.	+	.	gene_id "ENSG00000197451"; transcript_id "G6898.6";
chr5	PacBio	CDS	178205842	178206010	.	+	.	gene_id "ENSG00000197451"; transcript_id "G6898.6";
chr5	PacBio	CDS	178206732	178206890	.	+	.	gene_id "ENSG00000197451"; transcript_id "G6898.6";
chr5	PacBio	CDS	178207094	178207225	.	+	.	gene_id "ENSG00000197451"; transcript_id "G6898.6";
chr5	PacBio	CDS	178209330	178209447	.	+	.	gene_id "ENSG00000197451"; transcript_id "G6898.6";
chr5	PacBio	CDS	178210553	178210623	.	+	.	gene_id "ENSG00000197451"; transcript_id "G6898.6";
chr5	PacBio	transcript	178204533	178211179	.	+	.	gene_id "ENSG00000197451"; transcript_id "G6898.9";
chr5	PacBio	exon	178204533	178205046	.	+	.	gene_id "ENSG00000197451"; transcript_id "G6898.9";
chr5	PacBio	exon	178205842	178206010	.	+	.	gene_id "ENSG00000197451"; transcript_id "G6898.9";
chr5	PacBio	exon	178206732	178206890	.	+	.	gene_id "ENSG00000197451"; transcript_id "G6898.9";
chr5	PacBio	exon	178207094	178207225	.	+	.	gene_id "ENSG00000197451"; transcript_id "G6898.9";
chr5	PacBio	exon	178209330	178209447	.	+	.	gene_id "ENSG00000197451"; transcript_id "G6898.9";
chr5	PacBio	exon	178210553	178211179	.	+	.	gene_id "ENSG00000197451"; transcript_id "G6898.9";
chr5	PacBio	CDS	178204838	178205046	.	+	.	gene_id "ENSG00000197451"; transcript_id "G6898.9";
chr5	PacBio	CDS	178205842	178206010	.	+	.	gene_id "ENSG00000197451"; transcript_id "G6898.9";
chr5	PacBio	CDS	178206732	178206890	.	+	.	gene_id "ENSG00000197451"; transcript_id "G6898.9";
chr5	PacBio	CDS	178207094	178207225	.	+	.	gene_id "ENSG00000197451"; transcript_id "G6898.9";
chr5	PacBio	CDS	178209330	178209447	.	+	.	gene_id "ENSG00000197451"; transcript_id "G6898.9";
chr5	PacBio	CDS	178210553	178210623	.	+	.	gene_id "ENSG00000197451"; transcript_id "G6898.9";
chr5	PacBio	transcript	178204533	178211180	.	+	.	gene_id "ENSG00000197451"; transcript_id "G6898.4";
chr5	PacBio	exon	178204533	178204740	.	+	.	gene_id "ENSG00000197451"; transcript_id "G6898.4";
chr5	PacBio	exon	178204815	178205046	.	+	.	gene_id "ENSG00000197451"; transcript_id "G6898.4";
chr5	PacBio	exon	178205842	178206010	.	+	.	gene_id "ENSG00000197451"; transcript_id "G6898.4";
chr5	PacBio	exon	178206732	178206890	.	+	.	gene_id "ENSG00000197451"; transcript_id "G6898.4";
chr5	PacBio	exon	178207094	178207225	.	+	.	gene_id "ENSG00000197451"; transcript_id "G6898.4";
chr5	PacBio	exon	178209330	178209447	.	+	.	gene_id "ENSG00000197451"; transcript_id "G6898.4";
chr5	PacBio	exon	178210132	178210272	.	+	.	gene_id "ENSG00000197451"; transcript_id "G6898.4";
chr5	PacBio	exon	178210553	178211180	.	+	.	gene_id "ENSG00000197451"; transcript_id "G6898.4";
chr5	PacBio	CDS	178204838	178205046	.	+	.	gene_id "ENSG00000197451"; transcript_id "G6898.4";
chr5	PacBio	CDS	178205842	178206010	.	+	.	gene_id "ENSG00000197451"; transcript_id "G6898.4";
chr5	PacBio	CDS	178206732	178206890	.	+	.	gene_id "ENSG00000197451"; transcript_id "G6898.4";
chr5	PacBio	CDS	178207094	178207225	.	+	.	gene_id "ENSG00000197451"; transcript_id "G6898.4";
chr5	PacBio	CDS	178209330	178209447	.	+	.	gene_id "ENSG00000197451"; transcript_id "G6898.4";
chr5	PacBio	CDS	178210132	178210272	.	+	.	gene_id "ENSG00000197451"; transcript_id "G6898.4";
chr5	PacBio	CDS	178210553	178210623	.	+	.	gene_id "ENSG00000197451"; transcript_id "G6898.4";
chr5	PacBio	transcript	178208472	178232813	.	-	.	gene_id "ENSG00000175309"; transcript_id "G6899.1";
chr5	PacBio	exon	178208472	178208915	.	-	.	gene_id "ENSG00000175309"; transcript_id "G6899.1";
chr5	PacBio	exon	178211890	178211970	.	-	.	gene_id "ENSG00000175309"; transcript_id "G6899.1";
chr5	PacBio	exon	178212973	178213103	.	-	.	gene_id "ENSG00000175309"; transcript_id "G6899.1";
chr5	PacBio	exon	178214796	178214885	.	-	.	gene_id "ENSG00000175309"; transcript_id "G6899.1";
chr5	PacBio	exon	178215276	178215430	.	-	.	gene_id "ENSG00000175309"; transcript_id "G6899.1";
chr5	PacBio	exon	178222355	178222580	.	-	.	gene_id "ENSG00000175309"; transcript_id "G6899.1";
chr5	PacBio	exon	178222852	178222934	.	-	.	gene_id "ENSG00000175309"; transcript_id "G6899.1";
chr5	PacBio	exon	178224448	178224564	.	-	.	gene_id "ENSG00000175309"; transcript_id "G6899.1";
chr5	PacBio	exon	178224642	178224729	.	-	.	gene_id "ENSG00000175309"; transcript_id "G6899.1";
chr5	PacBio	exon	178225355	178225429	.	-	.	gene_id "ENSG00000175309"; transcript_id "G6899.1";
chr5	PacBio	exon	178229940	178230099	.	-	.	gene_id "ENSG00000175309"; transcript_id "G6899.1";
chr5	PacBio	exon	178231405	178231523	.	-	.	gene_id "ENSG00000175309"; transcript_id "G6899.1";
chr5	PacBio	exon	178232492	178232813	.	-	.	gene_id "ENSG00000175309"; transcript_id "G6899.1";
chr5	PacBio	CDS	178211921	178211970	.	-	.	gene_id "ENSG00000175309"; transcript_id "G6899.1";
chr5	PacBio	CDS	178212973	178213103	.	-	.	gene_id "ENSG00000175309"; transcript_id "G6899.1";
chr5	PacBio	CDS	178214796	178214885	.	-	.	gene_id "ENSG00000175309"; transcript_id "G6899.1";
chr5	PacBio	CDS	178215276	178215430	.	-	.	gene_id "ENSG00000175309"; transcript_id "G6899.1";
chr5	PacBio	CDS	178222355	178222580	.	-	.	gene_id "ENSG00000175309"; transcript_id "G6899.1";
chr5	PacBio	CDS	178222852	178222934	.	-	.	gene_id "ENSG00000175309"; transcript_id "G6899.1";
chr5	PacBio	CDS	178224448	178224564	.	-	.	gene_id "ENSG00000175309"; transcript_id "G6899.1";
chr5	PacBio	CDS	178224642	178224729	.	-	.	gene_id "ENSG00000175309"; transcript_id "G6899.1";
chr5	PacBio	CDS	178225355	178225429	.	-	.	gene_id "ENSG00000175309"; transcript_id "G6899.1";
chr5	PacBio	CDS	178229940	178230099	.	-	.	gene_id "ENSG00000175309"; transcript_id "G6899.1";
chr5	PacBio	CDS	178231405	178231523	.	-	.	gene_id "ENSG00000175309"; transcript_id "G6899.1";
chr5	PacBio	CDS	178232492	178232550	.	-	.	gene_id "ENSG00000175309"; transcript_id "G6899.1";
chr5	PacBio	transcript	178208585	178232843	.	-	.	gene_id "ENSG00000175309"; transcript_id "G6899.2";
chr5	PacBio	exon	178208585	178208915	.	-	.	gene_id "ENSG00000175309"; transcript_id "G6899.2";
chr5	PacBio	exon	178211890	178211970	.	-	.	gene_id "ENSG00000175309"; transcript_id "G6899.2";
chr5	PacBio	exon	178212973	178213103	.	-	.	gene_id "ENSG00000175309"; transcript_id "G6899.2";
chr5	PacBio	exon	178214796	178214885	.	-	.	gene_id "ENSG00000175309"; transcript_id "G6899.2";
chr5	PacBio	exon	178215276	178215430	.	-	.	gene_id "ENSG00000175309"; transcript_id "G6899.2";
chr5	PacBio	exon	178222355	178222580	.	-	.	gene_id "ENSG00000175309"; transcript_id "G6899.2";
chr5	PacBio	exon	178222852	178222934	.	-	.	gene_id "ENSG00000175309"; transcript_id "G6899.2";
chr5	PacBio	exon	178224448	178224564	.	-	.	gene_id "ENSG00000175309"; transcript_id "G6899.2";
chr5	PacBio	exon	178224642	178224729	.	-	.	gene_id "ENSG00000175309"; transcript_id "G6899.2";
chr5	PacBio	exon	178225355	178225429	.	-	.	gene_id "ENSG00000175309"; transcript_id "G6899.2";
chr5	PacBio	exon	178229940	178230099	.	-	.	gene_id "ENSG00000175309"; transcript_id "G6899.2";
chr5	PacBio	exon	178231405	178231523	.	-	.	gene_id "ENSG00000175309"; transcript_id "G6899.2";
chr5	PacBio	exon	178232492	178232843	.	-	.	gene_id "ENSG00000175309"; transcript_id "G6899.2";
chr5	PacBio	CDS	178211921	178211970	.	-	.	gene_id "ENSG00000175309"; transcript_id "G6899.2";
chr5	PacBio	CDS	178212973	178213103	.	-	.	gene_id "ENSG00000175309"; transcript_id "G6899.2";
chr5	PacBio	CDS	178214796	178214885	.	-	.	gene_id "ENSG00000175309"; transcript_id "G6899.2";
chr5	PacBio	CDS	178215276	178215430	.	-	.	gene_id "ENSG00000175309"; transcript_id "G6899.2";
chr5	PacBio	CDS	178222355	178222580	.	-	.	gene_id "ENSG00000175309"; transcript_id "G6899.2";
chr5	PacBio	CDS	178222852	178222934	.	-	.	gene_id "ENSG00000175309"; transcript_id "G6899.2";
chr5	PacBio	CDS	178224448	178224564	.	-	.	gene_id "ENSG00000175309"; transcript_id "G6899.2";
chr5	PacBio	CDS	178224642	178224729	.	-	.	gene_id "ENSG00000175309"; transcript_id "G6899.2";
chr5	PacBio	CDS	178225355	178225429	.	-	.	gene_id "ENSG00000175309"; transcript_id "G6899.2";
chr5	PacBio	CDS	178229940	178230099	.	-	.	gene_id "ENSG00000175309"; transcript_id "G6899.2";
chr5	PacBio	CDS	178231405	178231523	.	-	.	gene_id "ENSG00000175309"; transcript_id "G6899.2";
chr5	PacBio	CDS	178232492	178232550	.	-	.	gene_id "ENSG00000175309"; transcript_id "G6899.2";
chr5	PacBio	transcript	178210973	178232812	.	-	.	gene_id "ENSG00000175309"; transcript_id "G6899.5";
chr5	PacBio	exon	178210973	178211970	.	-	.	gene_id "ENSG00000175309"; transcript_id "G6899.5";
chr5	PacBio	exon	178212973	178213103	.	-	.	gene_id "ENSG00000175309"; transcript_id "G6899.5";
chr5	PacBio	exon	178214796	178214885	.	-	.	gene_id "ENSG00000175309"; transcript_id "G6899.5";
chr5	PacBio	exon	178215276	178215430	.	-	.	gene_id "ENSG00000175309"; transcript_id "G6899.5";
chr5	PacBio	exon	178222355	178222580	.	-	.	gene_id "ENSG00000175309"; transcript_id "G6899.5";
chr5	PacBio	exon	178222852	178222934	.	-	.	gene_id "ENSG00000175309"; transcript_id "G6899.5";
chr5	PacBio	exon	178224448	178224564	.	-	.	gene_id "ENSG00000175309"; transcript_id "G6899.5";
chr5	PacBio	exon	178224642	178224729	.	-	.	gene_id "ENSG00000175309"; transcript_id "G6899.5";
chr5	PacBio	exon	178225355	178225429	.	-	.	gene_id "ENSG00000175309"; transcript_id "G6899.5";
chr5	PacBio	exon	178229940	178230099	.	-	.	gene_id "ENSG00000175309"; transcript_id "G6899.5";
chr5	PacBio	exon	178231405	178231523	.	-	.	gene_id "ENSG00000175309"; transcript_id "G6899.5";
chr5	PacBio	exon	178232492	178232812	.	-	.	gene_id "ENSG00000175309"; transcript_id "G6899.5";
chr5	PacBio	CDS	178211921	178211970	.	-	.	gene_id "ENSG00000175309"; transcript_id "G6899.5";
chr5	PacBio	CDS	178212973	178213103	.	-	.	gene_id "ENSG00000175309"; transcript_id "G6899.5";
chr5	PacBio	CDS	178214796	178214885	.	-	.	gene_id "ENSG00000175309"; transcript_id "G6899.5";
chr5	PacBio	CDS	178215276	178215430	.	-	.	gene_id "ENSG00000175309"; transcript_id "G6899.5";
chr5	PacBio	CDS	178222355	178222580	.	-	.	gene_id "ENSG00000175309"; transcript_id "G6899.5";
chr5	PacBio	CDS	178222852	178222934	.	-	.	gene_id "ENSG00000175309"; transcript_id "G6899.5";
chr5	PacBio	CDS	178224448	178224564	.	-	.	gene_id "ENSG00000175309"; transcript_id "G6899.5";
chr5	PacBio	CDS	178224642	178224729	.	-	.	gene_id "ENSG00000175309"; transcript_id "G6899.5";
chr5	PacBio	CDS	178225355	178225429	.	-	.	gene_id "ENSG00000175309"; transcript_id "G6899.5";
chr5	PacBio	CDS	178229940	178230099	.	-	.	gene_id "ENSG00000175309"; transcript_id "G6899.5";
chr5	PacBio	CDS	178231405	178231523	.	-	.	gene_id "ENSG00000175309"; transcript_id "G6899.5";
chr5	PacBio	CDS	178232492	178232550	.	-	.	gene_id "ENSG00000175309"; transcript_id "G6899.5";
chr5	PacBio	transcript	178226101	178228813	.	-	.	gene_id "ENSG00000175309"; transcript_id "G6899.6";
chr5	PacBio	exon	178226101	178228813	.	-	.	gene_id "ENSG00000175309"; transcript_id "G6899.6";
chr5	PacBio	CDS	178227187	178227516	.	-	.	gene_id "ENSG00000175309"; transcript_id "G6899.6";
chr5	PacBio	transcript	178226466	178232803	.	-	.	gene_id "ENSG00000175309"; transcript_id "G6899.7";
chr5	PacBio	exon	178226466	178228589	.	-	.	gene_id "ENSG00000175309"; transcript_id "G6899.7";
chr5	PacBio	exon	178229940	178230099	.	-	.	gene_id "ENSG00000175309"; transcript_id "G6899.7";
chr5	PacBio	exon	178231405	178231523	.	-	.	gene_id "ENSG00000175309"; transcript_id "G6899.7";
chr5	PacBio	exon	178232492	178232803	.	-	.	gene_id "ENSG00000175309"; transcript_id "G6899.7";
chr5	PacBio	CDS	178228556	178228589	.	-	.	gene_id "ENSG00000175309"; transcript_id "G6899.7";
chr5	PacBio	CDS	178229940	178230099	.	-	.	gene_id "ENSG00000175309"; transcript_id "G6899.7";
chr5	PacBio	CDS	178231405	178231523	.	-	.	gene_id "ENSG00000175309"; transcript_id "G6899.7";
chr5	PacBio	CDS	178232492	178232550	.	-	.	gene_id "ENSG00000175309"; transcript_id "G6899.7";
chr5	PacBio	transcript	178229125	178232793	.	-	.	gene_id "ENSG00000175309"; transcript_id "G6899.8";
chr5	PacBio	exon	178229125	178231523	.	-	.	gene_id "ENSG00000175309"; transcript_id "G6899.8";
chr5	PacBio	exon	178232492	178232793	.	-	.	gene_id "ENSG00000175309"; transcript_id "G6899.8";
chr5	PacBio	transcript	178230374	178232843	.	-	.	gene_id "ENSG00000175309"; transcript_id "G6899.9";
chr5	PacBio	exon	178230374	178232843	.	-	.	gene_id "ENSG00000175309"; transcript_id "G6899.9";
chr5	PacBio	transcript	178602665	178627073	.	-	.	gene_id "ENSG00000113240"; transcript_id "G6900.5";
chr5	PacBio	exon	178602665	178603757	.	-	.	gene_id "ENSG00000113240"; transcript_id "G6900.5";
chr5	PacBio	exon	178603844	178603934	.	-	.	gene_id "ENSG00000113240"; transcript_id "G6900.5";
chr5	PacBio	exon	178605303	178605382	.	-	.	gene_id "ENSG00000113240"; transcript_id "G6900.5";
chr5	PacBio	exon	178608376	178608458	.	-	.	gene_id "ENSG00000113240"; transcript_id "G6900.5";
chr5	PacBio	exon	178612416	178612545	.	-	.	gene_id "ENSG00000113240"; transcript_id "G6900.5";
chr5	PacBio	exon	178612796	178612890	.	-	.	gene_id "ENSG00000113240"; transcript_id "G6900.5";
chr5	PacBio	exon	178613473	178613639	.	-	.	gene_id "ENSG00000113240"; transcript_id "G6900.5";
chr5	PacBio	exon	178613727	178613843	.	-	.	gene_id "ENSG00000113240"; transcript_id "G6900.5";
chr5	PacBio	exon	178616882	178618778	.	-	.	gene_id "ENSG00000113240"; transcript_id "G6900.5";
chr5	PacBio	exon	178619838	178619896	.	-	.	gene_id "ENSG00000113240"; transcript_id "G6900.5";
chr5	PacBio	exon	178623256	178623416	.	-	.	gene_id "ENSG00000113240"; transcript_id "G6900.5";
chr5	PacBio	exon	178626946	178627073	.	-	.	gene_id "ENSG00000113240"; transcript_id "G6900.5";
chr5	PacBio	CDS	178603617	178603757	.	-	.	gene_id "ENSG00000113240"; transcript_id "G6900.5";
chr5	PacBio	CDS	178603844	178603934	.	-	.	gene_id "ENSG00000113240"; transcript_id "G6900.5";
chr5	PacBio	CDS	178605303	178605382	.	-	.	gene_id "ENSG00000113240"; transcript_id "G6900.5";
chr5	PacBio	CDS	178608376	178608458	.	-	.	gene_id "ENSG00000113240"; transcript_id "G6900.5";
chr5	PacBio	CDS	178612416	178612545	.	-	.	gene_id "ENSG00000113240"; transcript_id "G6900.5";
chr5	PacBio	CDS	178612796	178612890	.	-	.	gene_id "ENSG00000113240"; transcript_id "G6900.5";
chr5	PacBio	CDS	178613473	178613639	.	-	.	gene_id "ENSG00000113240"; transcript_id "G6900.5";
chr5	PacBio	CDS	178613727	178613843	.	-	.	gene_id "ENSG00000113240"; transcript_id "G6900.5";
chr5	PacBio	CDS	178616882	178616883	.	-	.	gene_id "ENSG00000113240"; transcript_id "G6900.5";
chr5	PacBio	transcript	178602665	178627085	.	-	.	gene_id "ENSG00000113240"; transcript_id "G6900.4";
chr5	PacBio	exon	178602665	178603757	.	-	.	gene_id "ENSG00000113240"; transcript_id "G6900.4";
chr5	PacBio	exon	178603844	178603934	.	-	.	gene_id "ENSG00000113240"; transcript_id "G6900.4";
chr5	PacBio	exon	178605303	178605382	.	-	.	gene_id "ENSG00000113240"; transcript_id "G6900.4";
chr5	PacBio	exon	178608376	178608458	.	-	.	gene_id "ENSG00000113240"; transcript_id "G6900.4";
chr5	PacBio	exon	178612416	178612545	.	-	.	gene_id "ENSG00000113240"; transcript_id "G6900.4";
chr5	PacBio	exon	178612796	178612890	.	-	.	gene_id "ENSG00000113240"; transcript_id "G6900.4";
chr5	PacBio	exon	178613473	178613639	.	-	.	gene_id "ENSG00000113240"; transcript_id "G6900.4";
chr5	PacBio	exon	178613727	178613843	.	-	.	gene_id "ENSG00000113240"; transcript_id "G6900.4";
chr5	PacBio	exon	178616882	178616948	.	-	.	gene_id "ENSG00000113240"; transcript_id "G6900.4";
chr5	PacBio	exon	178618556	178618778	.	-	.	gene_id "ENSG00000113240"; transcript_id "G6900.4";
chr5	PacBio	exon	178623256	178623416	.	-	.	gene_id "ENSG00000113240"; transcript_id "G6900.4";
chr5	PacBio	exon	178626946	178627085	.	-	.	gene_id "ENSG00000113240"; transcript_id "G6900.4";
chr5	PacBio	CDS	178603617	178603757	.	-	.	gene_id "ENSG00000113240"; transcript_id "G6900.4";
chr5	PacBio	CDS	178603844	178603934	.	-	.	gene_id "ENSG00000113240"; transcript_id "G6900.4";
chr5	PacBio	CDS	178605303	178605382	.	-	.	gene_id "ENSG00000113240"; transcript_id "G6900.4";
chr5	PacBio	CDS	178608376	178608458	.	-	.	gene_id "ENSG00000113240"; transcript_id "G6900.4";
chr5	PacBio	CDS	178612416	178612545	.	-	.	gene_id "ENSG00000113240"; transcript_id "G6900.4";
chr5	PacBio	CDS	178612796	178612890	.	-	.	gene_id "ENSG00000113240"; transcript_id "G6900.4";
chr5	PacBio	CDS	178613473	178613639	.	-	.	gene_id "ENSG00000113240"; transcript_id "G6900.4";
chr5	PacBio	CDS	178613727	178613843	.	-	.	gene_id "ENSG00000113240"; transcript_id "G6900.4";
chr5	PacBio	CDS	178616882	178616883	.	-	.	gene_id "ENSG00000113240"; transcript_id "G6900.4";
chr5	PacBio	transcript	178602665	178627142	.	-	.	gene_id "ENSG00000113240"; transcript_id "G6900.3";
chr5	PacBio	exon	178602665	178603757	.	-	.	gene_id "ENSG00000113240"; transcript_id "G6900.3";
chr5	PacBio	exon	178603844	178603934	.	-	.	gene_id "ENSG00000113240"; transcript_id "G6900.3";
chr5	PacBio	exon	178605303	178605382	.	-	.	gene_id "ENSG00000113240"; transcript_id "G6900.3";
chr5	PacBio	exon	178605825	178605865	.	-	.	gene_id "ENSG00000113240"; transcript_id "G6900.3";
chr5	PacBio	exon	178608376	178608458	.	-	.	gene_id "ENSG00000113240"; transcript_id "G6900.3";
chr5	PacBio	exon	178612416	178612545	.	-	.	gene_id "ENSG00000113240"; transcript_id "G6900.3";
chr5	PacBio	exon	178612796	178612890	.	-	.	gene_id "ENSG00000113240"; transcript_id "G6900.3";
chr5	PacBio	exon	178613473	178613639	.	-	.	gene_id "ENSG00000113240"; transcript_id "G6900.3";
chr5	PacBio	exon	178613727	178613843	.	-	.	gene_id "ENSG00000113240"; transcript_id "G6900.3";
chr5	PacBio	exon	178616882	178616948	.	-	.	gene_id "ENSG00000113240"; transcript_id "G6900.3";
chr5	PacBio	exon	178618556	178618778	.	-	.	gene_id "ENSG00000113240"; transcript_id "G6900.3";
chr5	PacBio	exon	178623256	178623416	.	-	.	gene_id "ENSG00000113240"; transcript_id "G6900.3";
chr5	PacBio	exon	178626946	178627142	.	-	.	gene_id "ENSG00000113240"; transcript_id "G6900.3";
chr5	PacBio	CDS	178605352	178605382	.	-	.	gene_id "ENSG00000113240"; transcript_id "G6900.3";
chr5	PacBio	CDS	178605825	178605865	.	-	.	gene_id "ENSG00000113240"; transcript_id "G6900.3";
chr5	PacBio	CDS	178608376	178608458	.	-	.	gene_id "ENSG00000113240"; transcript_id "G6900.3";
chr5	PacBio	CDS	178612416	178612545	.	-	.	gene_id "ENSG00000113240"; transcript_id "G6900.3";
chr5	PacBio	CDS	178612796	178612890	.	-	.	gene_id "ENSG00000113240"; transcript_id "G6900.3";
chr5	PacBio	CDS	178613473	178613639	.	-	.	gene_id "ENSG00000113240"; transcript_id "G6900.3";
chr5	PacBio	CDS	178613727	178613843	.	-	.	gene_id "ENSG00000113240"; transcript_id "G6900.3";
chr5	PacBio	CDS	178616882	178616883	.	-	.	gene_id "ENSG00000113240"; transcript_id "G6900.3";
chr5	PacBio	transcript	178603263	178627091	.	-	.	gene_id "ENSG00000113240"; transcript_id "G6900.6";
chr5	PacBio	exon	178603263	178603757	.	-	.	gene_id "ENSG00000113240"; transcript_id "G6900.6";
chr5	PacBio	exon	178603844	178603934	.	-	.	gene_id "ENSG00000113240"; transcript_id "G6900.6";
chr5	PacBio	exon	178605303	178605382	.	-	.	gene_id "ENSG00000113240"; transcript_id "G6900.6";
chr5	PacBio	exon	178608376	178608458	.	-	.	gene_id "ENSG00000113240"; transcript_id "G6900.6";
chr5	PacBio	exon	178612416	178612545	.	-	.	gene_id "ENSG00000113240"; transcript_id "G6900.6";
chr5	PacBio	exon	178612796	178612890	.	-	.	gene_id "ENSG00000113240"; transcript_id "G6900.6";
chr5	PacBio	exon	178613473	178613639	.	-	.	gene_id "ENSG00000113240"; transcript_id "G6900.6";
chr5	PacBio	exon	178613727	178613843	.	-	.	gene_id "ENSG00000113240"; transcript_id "G6900.6";
chr5	PacBio	exon	178616882	178616948	.	-	.	gene_id "ENSG00000113240"; transcript_id "G6900.6";
chr5	PacBio	exon	178618556	178618778	.	-	.	gene_id "ENSG00000113240"; transcript_id "G6900.6";
chr5	PacBio	exon	178623256	178623416	.	-	.	gene_id "ENSG00000113240"; transcript_id "G6900.6";
chr5	PacBio	exon	178626946	178627091	.	-	.	gene_id "ENSG00000113240"; transcript_id "G6900.6";
chr5	PacBio	CDS	178603617	178603757	.	-	.	gene_id "ENSG00000113240"; transcript_id "G6900.6";
chr5	PacBio	CDS	178603844	178603934	.	-	.	gene_id "ENSG00000113240"; transcript_id "G6900.6";
chr5	PacBio	CDS	178605303	178605382	.	-	.	gene_id "ENSG00000113240"; transcript_id "G6900.6";
chr5	PacBio	CDS	178608376	178608458	.	-	.	gene_id "ENSG00000113240"; transcript_id "G6900.6";
chr5	PacBio	CDS	178612416	178612545	.	-	.	gene_id "ENSG00000113240"; transcript_id "G6900.6";
chr5	PacBio	CDS	178612796	178612890	.	-	.	gene_id "ENSG00000113240"; transcript_id "G6900.6";
chr5	PacBio	CDS	178613473	178613639	.	-	.	gene_id "ENSG00000113240"; transcript_id "G6900.6";
chr5	PacBio	CDS	178613727	178613843	.	-	.	gene_id "ENSG00000113240"; transcript_id "G6900.6";
chr5	PacBio	CDS	178616882	178616883	.	-	.	gene_id "ENSG00000113240"; transcript_id "G6900.6";
chr5	PacBio	transcript	178603269	178627079	.	-	.	gene_id "ENSG00000113240"; transcript_id "G6900.7";
chr5	PacBio	exon	178603269	178603757	.	-	.	gene_id "ENSG00000113240"; transcript_id "G6900.7";
chr5	PacBio	exon	178603844	178603934	.	-	.	gene_id "ENSG00000113240"; transcript_id "G6900.7";
chr5	PacBio	exon	178605303	178605382	.	-	.	gene_id "ENSG00000113240"; transcript_id "G6900.7";
chr5	PacBio	exon	178608376	178608458	.	-	.	gene_id "ENSG00000113240"; transcript_id "G6900.7";
chr5	PacBio	exon	178612416	178612545	.	-	.	gene_id "ENSG00000113240"; transcript_id "G6900.7";
chr5	PacBio	exon	178612796	178612890	.	-	.	gene_id "ENSG00000113240"; transcript_id "G6900.7";
chr5	PacBio	exon	178613473	178613639	.	-	.	gene_id "ENSG00000113240"; transcript_id "G6900.7";
chr5	PacBio	exon	178613727	178613843	.	-	.	gene_id "ENSG00000113240"; transcript_id "G6900.7";
chr5	PacBio	exon	178616882	178618778	.	-	.	gene_id "ENSG00000113240"; transcript_id "G6900.7";
chr5	PacBio	exon	178623256	178623416	.	-	.	gene_id "ENSG00000113240"; transcript_id "G6900.7";
chr5	PacBio	exon	178626946	178627079	.	-	.	gene_id "ENSG00000113240"; transcript_id "G6900.7";
chr5	PacBio	CDS	178603617	178603757	.	-	.	gene_id "ENSG00000113240"; transcript_id "G6900.7";
chr5	PacBio	CDS	178603844	178603934	.	-	.	gene_id "ENSG00000113240"; transcript_id "G6900.7";
chr5	PacBio	CDS	178605303	178605382	.	-	.	gene_id "ENSG00000113240"; transcript_id "G6900.7";
chr5	PacBio	CDS	178608376	178608458	.	-	.	gene_id "ENSG00000113240"; transcript_id "G6900.7";
chr5	PacBio	CDS	178612416	178612545	.	-	.	gene_id "ENSG00000113240"; transcript_id "G6900.7";
chr5	PacBio	CDS	178612796	178612890	.	-	.	gene_id "ENSG00000113240"; transcript_id "G6900.7";
chr5	PacBio	CDS	178613473	178613639	.	-	.	gene_id "ENSG00000113240"; transcript_id "G6900.7";
chr5	PacBio	CDS	178613727	178613843	.	-	.	gene_id "ENSG00000113240"; transcript_id "G6900.7";
chr5	PacBio	CDS	178616882	178616883	.	-	.	gene_id "ENSG00000113240"; transcript_id "G6900.7";
chr5	PacBio	transcript	178603271	178627076	.	-	.	gene_id "ENSG00000113240"; transcript_id "G6900.10";
chr5	PacBio	exon	178603271	178603757	.	-	.	gene_id "ENSG00000113240"; transcript_id "G6900.10";
chr5	PacBio	exon	178603844	178603934	.	-	.	gene_id "ENSG00000113240"; transcript_id "G6900.10";
chr5	PacBio	exon	178605303	178605382	.	-	.	gene_id "ENSG00000113240"; transcript_id "G6900.10";
chr5	PacBio	exon	178608376	178608458	.	-	.	gene_id "ENSG00000113240"; transcript_id "G6900.10";
chr5	PacBio	exon	178612416	178612545	.	-	.	gene_id "ENSG00000113240"; transcript_id "G6900.10";
chr5	PacBio	exon	178612796	178612890	.	-	.	gene_id "ENSG00000113240"; transcript_id "G6900.10";
chr5	PacBio	exon	178613473	178613639	.	-	.	gene_id "ENSG00000113240"; transcript_id "G6900.10";
chr5	PacBio	exon	178613727	178613843	.	-	.	gene_id "ENSG00000113240"; transcript_id "G6900.10";
chr5	PacBio	exon	178616882	178616948	.	-	.	gene_id "ENSG00000113240"; transcript_id "G6900.10";
chr5	PacBio	exon	178618556	178618778	.	-	.	gene_id "ENSG00000113240"; transcript_id "G6900.10";
chr5	PacBio	exon	178619838	178619896	.	-	.	gene_id "ENSG00000113240"; transcript_id "G6900.10";
chr5	PacBio	exon	178623256	178623416	.	-	.	gene_id "ENSG00000113240"; transcript_id "G6900.10";
chr5	PacBio	exon	178626946	178627076	.	-	.	gene_id "ENSG00000113240"; transcript_id "G6900.10";
chr5	PacBio	CDS	178603617	178603757	.	-	.	gene_id "ENSG00000113240"; transcript_id "G6900.10";
chr5	PacBio	CDS	178603844	178603934	.	-	.	gene_id "ENSG00000113240"; transcript_id "G6900.10";
chr5	PacBio	CDS	178605303	178605382	.	-	.	gene_id "ENSG00000113240"; transcript_id "G6900.10";
chr5	PacBio	CDS	178608376	178608458	.	-	.	gene_id "ENSG00000113240"; transcript_id "G6900.10";
chr5	PacBio	CDS	178612416	178612545	.	-	.	gene_id "ENSG00000113240"; transcript_id "G6900.10";
chr5	PacBio	CDS	178612796	178612890	.	-	.	gene_id "ENSG00000113240"; transcript_id "G6900.10";
chr5	PacBio	CDS	178613473	178613639	.	-	.	gene_id "ENSG00000113240"; transcript_id "G6900.10";
chr5	PacBio	CDS	178613727	178613843	.	-	.	gene_id "ENSG00000113240"; transcript_id "G6900.10";
chr5	PacBio	CDS	178616882	178616883	.	-	.	gene_id "ENSG00000113240"; transcript_id "G6900.10";
chr5	PacBio	transcript	178603271	178627076	.	-	.	gene_id "ENSG00000113240"; transcript_id "G6900.8";
chr5	PacBio	exon	178603271	178603757	.	-	.	gene_id "ENSG00000113240"; transcript_id "G6900.8";
chr5	PacBio	exon	178603844	178603934	.	-	.	gene_id "ENSG00000113240"; transcript_id "G6900.8";
chr5	PacBio	exon	178605303	178605382	.	-	.	gene_id "ENSG00000113240"; transcript_id "G6900.8";
chr5	PacBio	exon	178608376	178608458	.	-	.	gene_id "ENSG00000113240"; transcript_id "G6900.8";
chr5	PacBio	exon	178612416	178612545	.	-	.	gene_id "ENSG00000113240"; transcript_id "G6900.8";
chr5	PacBio	exon	178612796	178612890	.	-	.	gene_id "ENSG00000113240"; transcript_id "G6900.8";
chr5	PacBio	exon	178613473	178613639	.	-	.	gene_id "ENSG00000113240"; transcript_id "G6900.8";
chr5	PacBio	exon	178613727	178613843	.	-	.	gene_id "ENSG00000113240"; transcript_id "G6900.8";
chr5	PacBio	exon	178616882	178616948	.	-	.	gene_id "ENSG00000113240"; transcript_id "G6900.8";
chr5	PacBio	exon	178617344	178617434	.	-	.	gene_id "ENSG00000113240"; transcript_id "G6900.8";
chr5	PacBio	exon	178618556	178618778	.	-	.	gene_id "ENSG00000113240"; transcript_id "G6900.8";
chr5	PacBio	exon	178619838	178620673	.	-	.	gene_id "ENSG00000113240"; transcript_id "G6900.8";
chr5	PacBio	exon	178622393	178622459	.	-	.	gene_id "ENSG00000113240"; transcript_id "G6900.8";
chr5	PacBio	exon	178623256	178623416	.	-	.	gene_id "ENSG00000113240"; transcript_id "G6900.8";
chr5	PacBio	exon	178626946	178627076	.	-	.	gene_id "ENSG00000113240"; transcript_id "G6900.8";
chr5	PacBio	CDS	178603617	178603757	.	-	.	gene_id "ENSG00000113240"; transcript_id "G6900.8";
chr5	PacBio	CDS	178603844	178603934	.	-	.	gene_id "ENSG00000113240"; transcript_id "G6900.8";
chr5	PacBio	CDS	178605303	178605382	.	-	.	gene_id "ENSG00000113240"; transcript_id "G6900.8";
chr5	PacBio	CDS	178608376	178608458	.	-	.	gene_id "ENSG00000113240"; transcript_id "G6900.8";
chr5	PacBio	CDS	178612416	178612545	.	-	.	gene_id "ENSG00000113240"; transcript_id "G6900.8";
chr5	PacBio	CDS	178612796	178612890	.	-	.	gene_id "ENSG00000113240"; transcript_id "G6900.8";
chr5	PacBio	CDS	178613473	178613639	.	-	.	gene_id "ENSG00000113240"; transcript_id "G6900.8";
chr5	PacBio	CDS	178613727	178613843	.	-	.	gene_id "ENSG00000113240"; transcript_id "G6900.8";
chr5	PacBio	CDS	178616882	178616948	.	-	.	gene_id "ENSG00000113240"; transcript_id "G6900.8";
chr5	PacBio	CDS	178617344	178617434	.	-	.	gene_id "ENSG00000113240"; transcript_id "G6900.8";
chr5	PacBio	CDS	178618556	178618778	.	-	.	gene_id "ENSG00000113240"; transcript_id "G6900.8";
chr5	PacBio	CDS	178619838	178619890	.	-	.	gene_id "ENSG00000113240"; transcript_id "G6900.8";
chr5	PacBio	transcript	178603271	178627117	.	-	.	gene_id "ENSG00000113240"; transcript_id "G6900.9";
chr5	PacBio	exon	178603271	178603757	.	-	.	gene_id "ENSG00000113240"; transcript_id "G6900.9";
chr5	PacBio	exon	178603844	178603934	.	-	.	gene_id "ENSG00000113240"; transcript_id "G6900.9";
chr5	PacBio	exon	178605303	178605382	.	-	.	gene_id "ENSG00000113240"; transcript_id "G6900.9";
chr5	PacBio	exon	178608376	178608458	.	-	.	gene_id "ENSG00000113240"; transcript_id "G6900.9";
chr5	PacBio	exon	178612416	178612545	.	-	.	gene_id "ENSG00000113240"; transcript_id "G6900.9";
chr5	PacBio	exon	178612796	178612890	.	-	.	gene_id "ENSG00000113240"; transcript_id "G6900.9";
chr5	PacBio	exon	178613473	178613639	.	-	.	gene_id "ENSG00000113240"; transcript_id "G6900.9";
chr5	PacBio	exon	178613727	178613843	.	-	.	gene_id "ENSG00000113240"; transcript_id "G6900.9";
chr5	PacBio	exon	178616882	178616948	.	-	.	gene_id "ENSG00000113240"; transcript_id "G6900.9";
chr5	PacBio	exon	178617344	178617434	.	-	.	gene_id "ENSG00000113240"; transcript_id "G6900.9";
chr5	PacBio	exon	178618556	178618778	.	-	.	gene_id "ENSG00000113240"; transcript_id "G6900.9";
chr5	PacBio	exon	178623256	178623416	.	-	.	gene_id "ENSG00000113240"; transcript_id "G6900.9";
chr5	PacBio	exon	178626946	178627117	.	-	.	gene_id "ENSG00000113240"; transcript_id "G6900.9";
chr5	PacBio	CDS	178603617	178603757	.	-	.	gene_id "ENSG00000113240"; transcript_id "G6900.9";
chr5	PacBio	CDS	178603844	178603934	.	-	.	gene_id "ENSG00000113240"; transcript_id "G6900.9";
chr5	PacBio	CDS	178605303	178605382	.	-	.	gene_id "ENSG00000113240"; transcript_id "G6900.9";
chr5	PacBio	CDS	178608376	178608458	.	-	.	gene_id "ENSG00000113240"; transcript_id "G6900.9";
chr5	PacBio	CDS	178612416	178612545	.	-	.	gene_id "ENSG00000113240"; transcript_id "G6900.9";
chr5	PacBio	CDS	178612796	178612890	.	-	.	gene_id "ENSG00000113240"; transcript_id "G6900.9";
chr5	PacBio	CDS	178613473	178613639	.	-	.	gene_id "ENSG00000113240"; transcript_id "G6900.9";
chr5	PacBio	CDS	178613727	178613843	.	-	.	gene_id "ENSG00000113240"; transcript_id "G6900.9";
chr5	PacBio	CDS	178616882	178616948	.	-	.	gene_id "ENSG00000113240"; transcript_id "G6900.9";
chr5	PacBio	CDS	178617344	178617434	.	-	.	gene_id "ENSG00000113240"; transcript_id "G6900.9";
chr5	PacBio	CDS	178618556	178618778	.	-	.	gene_id "ENSG00000113240"; transcript_id "G6900.9";
chr5	PacBio	CDS	178623256	178623416	.	-	.	gene_id "ENSG00000113240"; transcript_id "G6900.9";
chr5	PacBio	transcript	178603388	178627050	.	-	.	gene_id "ENSG00000113240"; transcript_id "G6900.12";
chr5	PacBio	exon	178603388	178603757	.	-	.	gene_id "ENSG00000113240"; transcript_id "G6900.12";
chr5	PacBio	exon	178603844	178603934	.	-	.	gene_id "ENSG00000113240"; transcript_id "G6900.12";
chr5	PacBio	exon	178605303	178605382	.	-	.	gene_id "ENSG00000113240"; transcript_id "G6900.12";
chr5	PacBio	exon	178608376	178608458	.	-	.	gene_id "ENSG00000113240"; transcript_id "G6900.12";
chr5	PacBio	exon	178612416	178612545	.	-	.	gene_id "ENSG00000113240"; transcript_id "G6900.12";
chr5	PacBio	exon	178612796	178612890	.	-	.	gene_id "ENSG00000113240"; transcript_id "G6900.12";
chr5	PacBio	exon	178613473	178613639	.	-	.	gene_id "ENSG00000113240"; transcript_id "G6900.12";
chr5	PacBio	exon	178613727	178613843	.	-	.	gene_id "ENSG00000113240"; transcript_id "G6900.12";
chr5	PacBio	exon	178616882	178618778	.	-	.	gene_id "ENSG00000113240"; transcript_id "G6900.12";
chr5	PacBio	exon	178623256	178623416	.	-	.	gene_id "ENSG00000113240"; transcript_id "G6900.12";
chr5	PacBio	exon	178626946	178627050	.	-	.	gene_id "ENSG00000113240"; transcript_id "G6900.12";
chr5	PacBio	CDS	178603617	178603757	.	-	.	gene_id "ENSG00000113240"; transcript_id "G6900.12";
chr5	PacBio	CDS	178603844	178603934	.	-	.	gene_id "ENSG00000113240"; transcript_id "G6900.12";
chr5	PacBio	CDS	178605303	178605382	.	-	.	gene_id "ENSG00000113240"; transcript_id "G6900.12";
chr5	PacBio	CDS	178608376	178608458	.	-	.	gene_id "ENSG00000113240"; transcript_id "G6900.12";
chr5	PacBio	CDS	178612416	178612545	.	-	.	gene_id "ENSG00000113240"; transcript_id "G6900.12";
chr5	PacBio	CDS	178612796	178612890	.	-	.	gene_id "ENSG00000113240"; transcript_id "G6900.12";
chr5	PacBio	CDS	178613473	178613639	.	-	.	gene_id "ENSG00000113240"; transcript_id "G6900.12";
chr5	PacBio	CDS	178613727	178613843	.	-	.	gene_id "ENSG00000113240"; transcript_id "G6900.12";
chr5	PacBio	CDS	178616882	178616883	.	-	.	gene_id "ENSG00000113240"; transcript_id "G6900.12";
chr5	PacBio	transcript	178603388	178627082	.	-	.	gene_id "ENSG00000113240"; transcript_id "G6900.11";
chr5	PacBio	exon	178603388	178603757	.	-	.	gene_id "ENSG00000113240"; transcript_id "G6900.11";
chr5	PacBio	exon	178603844	178603934	.	-	.	gene_id "ENSG00000113240"; transcript_id "G6900.11";
chr5	PacBio	exon	178605303	178605382	.	-	.	gene_id "ENSG00000113240"; transcript_id "G6900.11";
chr5	PacBio	exon	178608376	178608458	.	-	.	gene_id "ENSG00000113240"; transcript_id "G6900.11";
chr5	PacBio	exon	178612416	178612545	.	-	.	gene_id "ENSG00000113240"; transcript_id "G6900.11";
chr5	PacBio	exon	178612796	178612890	.	-	.	gene_id "ENSG00000113240"; transcript_id "G6900.11";
chr5	PacBio	exon	178613473	178613639	.	-	.	gene_id "ENSG00000113240"; transcript_id "G6900.11";
chr5	PacBio	exon	178613727	178613843	.	-	.	gene_id "ENSG00000113240"; transcript_id "G6900.11";
chr5	PacBio	exon	178616882	178616948	.	-	.	gene_id "ENSG00000113240"; transcript_id "G6900.11";
chr5	PacBio	exon	178618556	178618778	.	-	.	gene_id "ENSG00000113240"; transcript_id "G6900.11";
chr5	PacBio	exon	178623256	178623416	.	-	.	gene_id "ENSG00000113240"; transcript_id "G6900.11";
chr5	PacBio	exon	178626946	178627082	.	-	.	gene_id "ENSG00000113240"; transcript_id "G6900.11";
chr5	PacBio	CDS	178603617	178603757	.	-	.	gene_id "ENSG00000113240"; transcript_id "G6900.11";
chr5	PacBio	CDS	178603844	178603934	.	-	.	gene_id "ENSG00000113240"; transcript_id "G6900.11";
chr5	PacBio	CDS	178605303	178605382	.	-	.	gene_id "ENSG00000113240"; transcript_id "G6900.11";
chr5	PacBio	CDS	178608376	178608458	.	-	.	gene_id "ENSG00000113240"; transcript_id "G6900.11";
chr5	PacBio	CDS	178612416	178612545	.	-	.	gene_id "ENSG00000113240"; transcript_id "G6900.11";
chr5	PacBio	CDS	178612796	178612890	.	-	.	gene_id "ENSG00000113240"; transcript_id "G6900.11";
chr5	PacBio	CDS	178613473	178613639	.	-	.	gene_id "ENSG00000113240"; transcript_id "G6900.11";
chr5	PacBio	CDS	178613727	178613843	.	-	.	gene_id "ENSG00000113240"; transcript_id "G6900.11";
chr5	PacBio	CDS	178616882	178616883	.	-	.	gene_id "ENSG00000113240"; transcript_id "G6900.11";
chr5	PacBio	transcript	178603498	178627050	.	-	.	gene_id "ENSG00000113240"; transcript_id "G6900.13";
chr5	PacBio	exon	178603498	178603757	.	-	.	gene_id "ENSG00000113240"; transcript_id "G6900.13";
chr5	PacBio	exon	178603844	178603934	.	-	.	gene_id "ENSG00000113240"; transcript_id "G6900.13";
chr5	PacBio	exon	178605303	178605382	.	-	.	gene_id "ENSG00000113240"; transcript_id "G6900.13";
chr5	PacBio	exon	178608376	178608458	.	-	.	gene_id "ENSG00000113240"; transcript_id "G6900.13";
chr5	PacBio	exon	178612416	178612545	.	-	.	gene_id "ENSG00000113240"; transcript_id "G6900.13";
chr5	PacBio	exon	178612796	178612890	.	-	.	gene_id "ENSG00000113240"; transcript_id "G6900.13";
chr5	PacBio	exon	178613473	178613639	.	-	.	gene_id "ENSG00000113240"; transcript_id "G6900.13";
chr5	PacBio	exon	178613727	178613843	.	-	.	gene_id "ENSG00000113240"; transcript_id "G6900.13";
chr5	PacBio	exon	178616882	178616948	.	-	.	gene_id "ENSG00000113240"; transcript_id "G6900.13";
chr5	PacBio	exon	178618556	178618778	.	-	.	gene_id "ENSG00000113240"; transcript_id "G6900.13";
chr5	PacBio	exon	178623256	178623416	.	-	.	gene_id "ENSG00000113240"; transcript_id "G6900.13";
chr5	PacBio	exon	178626946	178627050	.	-	.	gene_id "ENSG00000113240"; transcript_id "G6900.13";
chr5	PacBio	CDS	178603617	178603757	.	-	.	gene_id "ENSG00000113240"; transcript_id "G6900.13";
chr5	PacBio	CDS	178603844	178603934	.	-	.	gene_id "ENSG00000113240"; transcript_id "G6900.13";
chr5	PacBio	CDS	178605303	178605382	.	-	.	gene_id "ENSG00000113240"; transcript_id "G6900.13";
chr5	PacBio	CDS	178608376	178608458	.	-	.	gene_id "ENSG00000113240"; transcript_id "G6900.13";
chr5	PacBio	CDS	178612416	178612545	.	-	.	gene_id "ENSG00000113240"; transcript_id "G6900.13";
chr5	PacBio	CDS	178612796	178612890	.	-	.	gene_id "ENSG00000113240"; transcript_id "G6900.13";
chr5	PacBio	CDS	178613473	178613639	.	-	.	gene_id "ENSG00000113240"; transcript_id "G6900.13";
chr5	PacBio	CDS	178613727	178613843	.	-	.	gene_id "ENSG00000113240"; transcript_id "G6900.13";
chr5	PacBio	CDS	178616882	178616883	.	-	.	gene_id "ENSG00000113240"; transcript_id "G6900.13";
chr5	PacBio	transcript	178603498	178627053	.	-	.	gene_id "ENSG00000113240"; transcript_id "G6900.14";
chr5	PacBio	exon	178603498	178603757	.	-	.	gene_id "ENSG00000113240"; transcript_id "G6900.14";
chr5	PacBio	exon	178603844	178603934	.	-	.	gene_id "ENSG00000113240"; transcript_id "G6900.14";
chr5	PacBio	exon	178605303	178605382	.	-	.	gene_id "ENSG00000113240"; transcript_id "G6900.14";
chr5	PacBio	exon	178608376	178608458	.	-	.	gene_id "ENSG00000113240"; transcript_id "G6900.14";
chr5	PacBio	exon	178612416	178612545	.	-	.	gene_id "ENSG00000113240"; transcript_id "G6900.14";
chr5	PacBio	exon	178612796	178612890	.	-	.	gene_id "ENSG00000113240"; transcript_id "G6900.14";
chr5	PacBio	exon	178613473	178613639	.	-	.	gene_id "ENSG00000113240"; transcript_id "G6900.14";
chr5	PacBio	exon	178613727	178613843	.	-	.	gene_id "ENSG00000113240"; transcript_id "G6900.14";
chr5	PacBio	exon	178616882	178618778	.	-	.	gene_id "ENSG00000113240"; transcript_id "G6900.14";
chr5	PacBio	exon	178623256	178623416	.	-	.	gene_id "ENSG00000113240"; transcript_id "G6900.14";
chr5	PacBio	exon	178626946	178627053	.	-	.	gene_id "ENSG00000113240"; transcript_id "G6900.14";
chr5	PacBio	CDS	178603617	178603757	.	-	.	gene_id "ENSG00000113240"; transcript_id "G6900.14";
chr5	PacBio	CDS	178603844	178603934	.	-	.	gene_id "ENSG00000113240"; transcript_id "G6900.14";
chr5	PacBio	CDS	178605303	178605382	.	-	.	gene_id "ENSG00000113240"; transcript_id "G6900.14";
chr5	PacBio	CDS	178608376	178608458	.	-	.	gene_id "ENSG00000113240"; transcript_id "G6900.14";
chr5	PacBio	CDS	178612416	178612545	.	-	.	gene_id "ENSG00000113240"; transcript_id "G6900.14";
chr5	PacBio	CDS	178612796	178612890	.	-	.	gene_id "ENSG00000113240"; transcript_id "G6900.14";
chr5	PacBio	CDS	178613473	178613639	.	-	.	gene_id "ENSG00000113240"; transcript_id "G6900.14";
chr5	PacBio	CDS	178613727	178613843	.	-	.	gene_id "ENSG00000113240"; transcript_id "G6900.14";
chr5	PacBio	CDS	178616882	178616883	.	-	.	gene_id "ENSG00000113240"; transcript_id "G6900.14";
chr5	PacBio	transcript	178603499	178627076	.	-	.	gene_id "ENSG00000113240"; transcript_id "G6900.16";
chr5	PacBio	exon	178603499	178603757	.	-	.	gene_id "ENSG00000113240"; transcript_id "G6900.16";
chr5	PacBio	exon	178603844	178603934	.	-	.	gene_id "ENSG00000113240"; transcript_id "G6900.16";
chr5	PacBio	exon	178605303	178605382	.	-	.	gene_id "ENSG00000113240"; transcript_id "G6900.16";
chr5	PacBio	exon	178608376	178608458	.	-	.	gene_id "ENSG00000113240"; transcript_id "G6900.16";
chr5	PacBio	exon	178612416	178612545	.	-	.	gene_id "ENSG00000113240"; transcript_id "G6900.16";
chr5	PacBio	exon	178612796	178612890	.	-	.	gene_id "ENSG00000113240"; transcript_id "G6900.16";
chr5	PacBio	exon	178613473	178613639	.	-	.	gene_id "ENSG00000113240"; transcript_id "G6900.16";
chr5	PacBio	exon	178613727	178613843	.	-	.	gene_id "ENSG00000113240"; transcript_id "G6900.16";
chr5	PacBio	exon	178616882	178616948	.	-	.	gene_id "ENSG00000113240"; transcript_id "G6900.16";
chr5	PacBio	exon	178618556	178618778	.	-	.	gene_id "ENSG00000113240"; transcript_id "G6900.16";
chr5	PacBio	exon	178619838	178619896	.	-	.	gene_id "ENSG00000113240"; transcript_id "G6900.16";
chr5	PacBio	exon	178623256	178623416	.	-	.	gene_id "ENSG00000113240"; transcript_id "G6900.16";
chr5	PacBio	exon	178626946	178627076	.	-	.	gene_id "ENSG00000113240"; transcript_id "G6900.16";
chr5	PacBio	CDS	178603617	178603757	.	-	.	gene_id "ENSG00000113240"; transcript_id "G6900.16";
chr5	PacBio	CDS	178603844	178603934	.	-	.	gene_id "ENSG00000113240"; transcript_id "G6900.16";
chr5	PacBio	CDS	178605303	178605382	.	-	.	gene_id "ENSG00000113240"; transcript_id "G6900.16";
chr5	PacBio	CDS	178608376	178608458	.	-	.	gene_id "ENSG00000113240"; transcript_id "G6900.16";
chr5	PacBio	CDS	178612416	178612545	.	-	.	gene_id "ENSG00000113240"; transcript_id "G6900.16";
chr5	PacBio	CDS	178612796	178612890	.	-	.	gene_id "ENSG00000113240"; transcript_id "G6900.16";
chr5	PacBio	CDS	178613473	178613639	.	-	.	gene_id "ENSG00000113240"; transcript_id "G6900.16";
chr5	PacBio	CDS	178613727	178613843	.	-	.	gene_id "ENSG00000113240"; transcript_id "G6900.16";
chr5	PacBio	CDS	178616882	178616883	.	-	.	gene_id "ENSG00000113240"; transcript_id "G6900.16";
chr5	PacBio	transcript	178603499	178627086	.	-	.	gene_id "ENSG00000113240"; transcript_id "G6900.15";
chr5	PacBio	exon	178603499	178603757	.	-	.	gene_id "ENSG00000113240"; transcript_id "G6900.15";
chr5	PacBio	exon	178603844	178603934	.	-	.	gene_id "ENSG00000113240"; transcript_id "G6900.15";
chr5	PacBio	exon	178605303	178605382	.	-	.	gene_id "ENSG00000113240"; transcript_id "G6900.15";
chr5	PacBio	exon	178608376	178608458	.	-	.	gene_id "ENSG00000113240"; transcript_id "G6900.15";
chr5	PacBio	exon	178612416	178612545	.	-	.	gene_id "ENSG00000113240"; transcript_id "G6900.15";
chr5	PacBio	exon	178612796	178612890	.	-	.	gene_id "ENSG00000113240"; transcript_id "G6900.15";
chr5	PacBio	exon	178613473	178613639	.	-	.	gene_id "ENSG00000113240"; transcript_id "G6900.15";
chr5	PacBio	exon	178613727	178613843	.	-	.	gene_id "ENSG00000113240"; transcript_id "G6900.15";
chr5	PacBio	exon	178616882	178616948	.	-	.	gene_id "ENSG00000113240"; transcript_id "G6900.15";
chr5	PacBio	exon	178617344	178617434	.	-	.	gene_id "ENSG00000113240"; transcript_id "G6900.15";
chr5	PacBio	exon	178618556	178618778	.	-	.	gene_id "ENSG00000113240"; transcript_id "G6900.15";
chr5	PacBio	exon	178623256	178623416	.	-	.	gene_id "ENSG00000113240"; transcript_id "G6900.15";
chr5	PacBio	exon	178626946	178627086	.	-	.	gene_id "ENSG00000113240"; transcript_id "G6900.15";
chr5	PacBio	CDS	178603617	178603757	.	-	.	gene_id "ENSG00000113240"; transcript_id "G6900.15";
chr5	PacBio	CDS	178603844	178603934	.	-	.	gene_id "ENSG00000113240"; transcript_id "G6900.15";
chr5	PacBio	CDS	178605303	178605382	.	-	.	gene_id "ENSG00000113240"; transcript_id "G6900.15";
chr5	PacBio	CDS	178608376	178608458	.	-	.	gene_id "ENSG00000113240"; transcript_id "G6900.15";
chr5	PacBio	CDS	178612416	178612545	.	-	.	gene_id "ENSG00000113240"; transcript_id "G6900.15";
chr5	PacBio	CDS	178612796	178612890	.	-	.	gene_id "ENSG00000113240"; transcript_id "G6900.15";
chr5	PacBio	CDS	178613473	178613639	.	-	.	gene_id "ENSG00000113240"; transcript_id "G6900.15";
chr5	PacBio	CDS	178613727	178613843	.	-	.	gene_id "ENSG00000113240"; transcript_id "G6900.15";
chr5	PacBio	CDS	178616882	178616948	.	-	.	gene_id "ENSG00000113240"; transcript_id "G6900.15";
chr5	PacBio	CDS	178617344	178617434	.	-	.	gene_id "ENSG00000113240"; transcript_id "G6900.15";
chr5	PacBio	CDS	178618556	178618778	.	-	.	gene_id "ENSG00000113240"; transcript_id "G6900.15";
chr5	PacBio	CDS	178623256	178623416	.	-	.	gene_id "ENSG00000113240"; transcript_id "G6900.15";
chr5	PacBio	transcript	178603630	178627054	.	-	.	gene_id "ENSG00000113240"; transcript_id "G6900.17";
chr5	PacBio	exon	178603630	178603757	.	-	.	gene_id "ENSG00000113240"; transcript_id "G6900.17";
chr5	PacBio	exon	178603844	178603934	.	-	.	gene_id "ENSG00000113240"; transcript_id "G6900.17";
chr5	PacBio	exon	178605303	178605382	.	-	.	gene_id "ENSG00000113240"; transcript_id "G6900.17";
chr5	PacBio	exon	178608376	178608458	.	-	.	gene_id "ENSG00000113240"; transcript_id "G6900.17";
chr5	PacBio	exon	178612416	178612545	.	-	.	gene_id "ENSG00000113240"; transcript_id "G6900.17";
chr5	PacBio	exon	178612796	178612890	.	-	.	gene_id "ENSG00000113240"; transcript_id "G6900.17";
chr5	PacBio	exon	178613473	178613639	.	-	.	gene_id "ENSG00000113240"; transcript_id "G6900.17";
chr5	PacBio	exon	178613727	178613843	.	-	.	gene_id "ENSG00000113240"; transcript_id "G6900.17";
chr5	PacBio	exon	178616882	178618778	.	-	.	gene_id "ENSG00000113240"; transcript_id "G6900.17";
chr5	PacBio	exon	178623256	178623416	.	-	.	gene_id "ENSG00000113240"; transcript_id "G6900.17";
chr5	PacBio	exon	178626946	178627054	.	-	.	gene_id "ENSG00000113240"; transcript_id "G6900.17";
chr5	PacBio	CDS	178603632	178603757	.	-	.	gene_id "ENSG00000113240"; transcript_id "G6900.17";
chr5	PacBio	CDS	178603844	178603934	.	-	.	gene_id "ENSG00000113240"; transcript_id "G6900.17";
chr5	PacBio	CDS	178605303	178605382	.	-	.	gene_id "ENSG00000113240"; transcript_id "G6900.17";
chr5	PacBio	CDS	178608376	178608458	.	-	.	gene_id "ENSG00000113240"; transcript_id "G6900.17";
chr5	PacBio	CDS	178612416	178612545	.	-	.	gene_id "ENSG00000113240"; transcript_id "G6900.17";
chr5	PacBio	CDS	178612796	178612890	.	-	.	gene_id "ENSG00000113240"; transcript_id "G6900.17";
chr5	PacBio	CDS	178613473	178613639	.	-	.	gene_id "ENSG00000113240"; transcript_id "G6900.17";
chr5	PacBio	CDS	178613727	178613843	.	-	.	gene_id "ENSG00000113240"; transcript_id "G6900.17";
chr5	PacBio	CDS	178616882	178616883	.	-	.	gene_id "ENSG00000113240"; transcript_id "G6900.17";
chr5	PacBio	transcript	178621846	178627035	.	-	.	gene_id "ENSG00000113240"; transcript_id "G6900.18";
chr5	PacBio	exon	178621846	178623416	.	-	.	gene_id "ENSG00000113240"; transcript_id "G6900.18";
chr5	PacBio	exon	178626946	178627035	.	-	.	gene_id "ENSG00000113240"; transcript_id "G6900.18";
chr5	PacBio	transcript	178623654	178627107	.	-	.	gene_id "ENSG00000113240"; transcript_id "G6900.19";
chr5	PacBio	exon	178623654	178627107	.	-	.	gene_id "ENSG00000113240"; transcript_id "G6900.19";
chr5	PacBio	transcript	178623844	178627109	.	-	.	gene_id "ENSG00000113240"; transcript_id "G6900.20";
chr5	PacBio	exon	178623844	178627109	.	-	.	gene_id "ENSG00000113240"; transcript_id "G6900.20";
chr5	PacBio	transcript	178859938	178888141	.	+	.	gene_id "ENSG00000178338"; transcript_id "G6901.1";
chr5	PacBio	exon	178859938	178860127	.	+	.	gene_id "ENSG00000178338"; transcript_id "G6901.1";
chr5	PacBio	exon	178860997	178861080	.	+	.	gene_id "ENSG00000178338"; transcript_id "G6901.1";
chr5	PacBio	exon	178866244	178866370	.	+	.	gene_id "ENSG00000178338"; transcript_id "G6901.1";
chr5	PacBio	exon	178866976	178867071	.	+	.	gene_id "ENSG00000178338"; transcript_id "G6901.1";
chr5	PacBio	exon	178882709	178884518	.	+	.	gene_id "ENSG00000178338"; transcript_id "G6901.1";
chr5	PacBio	exon	178885614	178885733	.	+	.	gene_id "ENSG00000178338"; transcript_id "G6901.1";
chr5	PacBio	exon	178887609	178888141	.	+	.	gene_id "ENSG00000178338"; transcript_id "G6901.1";
chr5	PacBio	CDS	178861048	178861080	.	+	.	gene_id "ENSG00000178338"; transcript_id "G6901.1";
chr5	PacBio	CDS	178866244	178866370	.	+	.	gene_id "ENSG00000178338"; transcript_id "G6901.1";
chr5	PacBio	CDS	178866976	178867071	.	+	.	gene_id "ENSG00000178338"; transcript_id "G6901.1";
chr5	PacBio	CDS	178882709	178884291	.	+	.	gene_id "ENSG00000178338"; transcript_id "G6901.1";
chr5	PacBio	transcript	178859965	178885007	.	+	.	gene_id "ENSG00000178338"; transcript_id "G6901.2";
chr5	PacBio	exon	178859965	178860127	.	+	.	gene_id "ENSG00000178338"; transcript_id "G6901.2";
chr5	PacBio	exon	178860997	178861080	.	+	.	gene_id "ENSG00000178338"; transcript_id "G6901.2";
chr5	PacBio	exon	178866244	178866370	.	+	.	gene_id "ENSG00000178338"; transcript_id "G6901.2";
chr5	PacBio	exon	178866976	178867071	.	+	.	gene_id "ENSG00000178338"; transcript_id "G6901.2";
chr5	PacBio	exon	178882709	178885007	.	+	.	gene_id "ENSG00000178338"; transcript_id "G6901.2";
chr5	PacBio	CDS	178861048	178861080	.	+	.	gene_id "ENSG00000178338"; transcript_id "G6901.2";
chr5	PacBio	CDS	178866244	178866370	.	+	.	gene_id "ENSG00000178338"; transcript_id "G6901.2";
chr5	PacBio	CDS	178866976	178867071	.	+	.	gene_id "ENSG00000178338"; transcript_id "G6901.2";
chr5	PacBio	CDS	178882709	178884291	.	+	.	gene_id "ENSG00000178338"; transcript_id "G6901.2";
chr5	PacBio	transcript	178860000	178884414	.	+	.	gene_id "ENSG00000178338"; transcript_id "G6901.3";
chr5	PacBio	exon	178860000	178860127	.	+	.	gene_id "ENSG00000178338"; transcript_id "G6901.3";
chr5	PacBio	exon	178860997	178861080	.	+	.	gene_id "ENSG00000178338"; transcript_id "G6901.3";
chr5	PacBio	exon	178866244	178866370	.	+	.	gene_id "ENSG00000178338"; transcript_id "G6901.3";
chr5	PacBio	exon	178866976	178867071	.	+	.	gene_id "ENSG00000178338"; transcript_id "G6901.3";
chr5	PacBio	exon	178882709	178884414	.	+	.	gene_id "ENSG00000178338"; transcript_id "G6901.3";
chr5	PacBio	CDS	178861048	178861080	.	+	.	gene_id "ENSG00000178338"; transcript_id "G6901.3";
chr5	PacBio	CDS	178866244	178866370	.	+	.	gene_id "ENSG00000178338"; transcript_id "G6901.3";
chr5	PacBio	CDS	178866976	178867071	.	+	.	gene_id "ENSG00000178338"; transcript_id "G6901.3";
chr5	PacBio	CDS	178882709	178884291	.	+	.	gene_id "ENSG00000178338"; transcript_id "G6901.3";
chr5	PacBio	transcript	179060342	179081991	.	+	.	gene_id "ENSG00000177932"; transcript_id "G6902.1";
chr5	PacBio	exon	179060342	179060666	.	+	.	gene_id "ENSG00000177932"; transcript_id "G6902.1";
chr5	PacBio	exon	179062015	179062095	.	+	.	gene_id "ENSG00000177932"; transcript_id "G6902.1";
chr5	PacBio	exon	179076445	179076571	.	+	.	gene_id "ENSG00000177932"; transcript_id "G6902.1";
chr5	PacBio	exon	179077071	179077166	.	+	.	gene_id "ENSG00000177932"; transcript_id "G6902.1";
chr5	PacBio	exon	179078683	179081991	.	+	.	gene_id "ENSG00000177932"; transcript_id "G6902.1";
chr5	PacBio	CDS	179062069	179062095	.	+	.	gene_id "ENSG00000177932"; transcript_id "G6902.1";
chr5	PacBio	CDS	179076445	179076571	.	+	.	gene_id "ENSG00000177932"; transcript_id "G6902.1";
chr5	PacBio	CDS	179077071	179077166	.	+	.	gene_id "ENSG00000177932"; transcript_id "G6902.1";
chr5	PacBio	CDS	179078683	179080097	.	+	.	gene_id "ENSG00000177932"; transcript_id "G6902.1";
chr5	PacBio	transcript	179678650	179694826	.	+	.	gene_id "ENSG00000127022"; transcript_id "G6903.1";
chr5	PacBio	exon	179678650	179678777	.	+	.	gene_id "ENSG00000127022"; transcript_id "G6903.1";
chr5	PacBio	exon	179694306	179694826	.	+	.	gene_id "ENSG00000127022"; transcript_id "G6903.1";
chr5	PacBio	CDS	179694341	179694802	.	+	.	gene_id "ENSG00000127022"; transcript_id "G6903.1";
chr5	PacBio	transcript	179698363	179729269	.	+	.	gene_id "ENSG00000127022"; transcript_id "G6904.1";
chr5	PacBio	exon	179698363	179698603	.	+	.	gene_id "ENSG00000127022"; transcript_id "G6904.1";
chr5	PacBio	exon	179705679	179705852	.	+	.	gene_id "ENSG00000127022"; transcript_id "G6904.1";
chr5	PacBio	exon	179706258	179706331	.	+	.	gene_id "ENSG00000127022"; transcript_id "G6904.1";
chr5	PacBio	exon	179707132	179707190	.	+	.	gene_id "ENSG00000127022"; transcript_id "G6904.1";
chr5	PacBio	exon	179708239	179708380	.	+	.	gene_id "ENSG00000127022"; transcript_id "G6904.1";
chr5	PacBio	exon	179708978	179709059	.	+	.	gene_id "ENSG00000127022"; transcript_id "G6904.1";
chr5	PacBio	exon	179709873	179710065	.	+	.	gene_id "ENSG00000127022"; transcript_id "G6904.1";
chr5	PacBio	exon	179716105	179716294	.	+	.	gene_id "ENSG00000127022"; transcript_id "G6904.1";
chr5	PacBio	exon	179719668	179719781	.	+	.	gene_id "ENSG00000127022"; transcript_id "G6904.1";
chr5	PacBio	exon	179720404	179720560	.	+	.	gene_id "ENSG00000127022"; transcript_id "G6904.1";
chr5	PacBio	exon	179722804	179723019	.	+	.	gene_id "ENSG00000127022"; transcript_id "G6904.1";
chr5	PacBio	exon	179723660	179723779	.	+	.	gene_id "ENSG00000127022"; transcript_id "G6904.1";
chr5	PacBio	exon	179724657	179724783	.	+	.	gene_id "ENSG00000127022"; transcript_id "G6904.1";
chr5	PacBio	exon	179726680	179726759	.	+	.	gene_id "ENSG00000127022"; transcript_id "G6904.1";
chr5	PacBio	exon	179728591	179729269	.	+	.	gene_id "ENSG00000127022"; transcript_id "G6904.1";
chr5	PacBio	CDS	179705682	179705852	.	+	.	gene_id "ENSG00000127022"; transcript_id "G6904.1";
chr5	PacBio	CDS	179706258	179706331	.	+	.	gene_id "ENSG00000127022"; transcript_id "G6904.1";
chr5	PacBio	CDS	179707132	179707190	.	+	.	gene_id "ENSG00000127022"; transcript_id "G6904.1";
chr5	PacBio	CDS	179708239	179708380	.	+	.	gene_id "ENSG00000127022"; transcript_id "G6904.1";
chr5	PacBio	CDS	179708978	179709059	.	+	.	gene_id "ENSG00000127022"; transcript_id "G6904.1";
chr5	PacBio	CDS	179709873	179710065	.	+	.	gene_id "ENSG00000127022"; transcript_id "G6904.1";
chr5	PacBio	CDS	179716105	179716294	.	+	.	gene_id "ENSG00000127022"; transcript_id "G6904.1";
chr5	PacBio	CDS	179719668	179719781	.	+	.	gene_id "ENSG00000127022"; transcript_id "G6904.1";
chr5	PacBio	CDS	179720404	179720560	.	+	.	gene_id "ENSG00000127022"; transcript_id "G6904.1";
chr5	PacBio	CDS	179722804	179723019	.	+	.	gene_id "ENSG00000127022"; transcript_id "G6904.1";
chr5	PacBio	CDS	179723660	179723779	.	+	.	gene_id "ENSG00000127022"; transcript_id "G6904.1";
chr5	PacBio	CDS	179724657	179724783	.	+	.	gene_id "ENSG00000127022"; transcript_id "G6904.1";
chr5	PacBio	CDS	179726680	179726759	.	+	.	gene_id "ENSG00000127022"; transcript_id "G6904.1";
chr5	PacBio	CDS	179728591	179728644	.	+	.	gene_id "ENSG00000127022"; transcript_id "G6904.1";
chr5	PacBio	transcript	179698383	179730925	.	+	.	gene_id "ENSG00000127022"; transcript_id "G6904.2";
chr5	PacBio	exon	179698383	179698603	.	+	.	gene_id "ENSG00000127022"; transcript_id "G6904.2";
chr5	PacBio	exon	179705679	179705852	.	+	.	gene_id "ENSG00000127022"; transcript_id "G6904.2";
chr5	PacBio	exon	179706258	179706331	.	+	.	gene_id "ENSG00000127022"; transcript_id "G6904.2";
chr5	PacBio	exon	179707132	179707190	.	+	.	gene_id "ENSG00000127022"; transcript_id "G6904.2";
chr5	PacBio	exon	179708239	179708380	.	+	.	gene_id "ENSG00000127022"; transcript_id "G6904.2";
chr5	PacBio	exon	179708978	179709059	.	+	.	gene_id "ENSG00000127022"; transcript_id "G6904.2";
chr5	PacBio	exon	179709873	179710065	.	+	.	gene_id "ENSG00000127022"; transcript_id "G6904.2";
chr5	PacBio	exon	179716105	179716294	.	+	.	gene_id "ENSG00000127022"; transcript_id "G6904.2";
chr5	PacBio	exon	179719668	179719781	.	+	.	gene_id "ENSG00000127022"; transcript_id "G6904.2";
chr5	PacBio	exon	179720404	179720560	.	+	.	gene_id "ENSG00000127022"; transcript_id "G6904.2";
chr5	PacBio	exon	179722804	179723019	.	+	.	gene_id "ENSG00000127022"; transcript_id "G6904.2";
chr5	PacBio	exon	179723660	179723779	.	+	.	gene_id "ENSG00000127022"; transcript_id "G6904.2";
chr5	PacBio	exon	179724657	179724783	.	+	.	gene_id "ENSG00000127022"; transcript_id "G6904.2";
chr5	PacBio	exon	179726680	179726759	.	+	.	gene_id "ENSG00000127022"; transcript_id "G6904.2";
chr5	PacBio	exon	179728591	179730925	.	+	.	gene_id "ENSG00000127022"; transcript_id "G6904.2";
chr5	PacBio	CDS	179705682	179705852	.	+	.	gene_id "ENSG00000127022"; transcript_id "G6904.2";
chr5	PacBio	CDS	179706258	179706331	.	+	.	gene_id "ENSG00000127022"; transcript_id "G6904.2";
chr5	PacBio	CDS	179707132	179707190	.	+	.	gene_id "ENSG00000127022"; transcript_id "G6904.2";
chr5	PacBio	CDS	179708239	179708380	.	+	.	gene_id "ENSG00000127022"; transcript_id "G6904.2";
chr5	PacBio	CDS	179708978	179709059	.	+	.	gene_id "ENSG00000127022"; transcript_id "G6904.2";
chr5	PacBio	CDS	179709873	179710065	.	+	.	gene_id "ENSG00000127022"; transcript_id "G6904.2";
chr5	PacBio	CDS	179716105	179716294	.	+	.	gene_id "ENSG00000127022"; transcript_id "G6904.2";
chr5	PacBio	CDS	179719668	179719781	.	+	.	gene_id "ENSG00000127022"; transcript_id "G6904.2";
chr5	PacBio	CDS	179720404	179720560	.	+	.	gene_id "ENSG00000127022"; transcript_id "G6904.2";
chr5	PacBio	CDS	179722804	179723019	.	+	.	gene_id "ENSG00000127022"; transcript_id "G6904.2";
chr5	PacBio	CDS	179723660	179723779	.	+	.	gene_id "ENSG00000127022"; transcript_id "G6904.2";
chr5	PacBio	CDS	179724657	179724783	.	+	.	gene_id "ENSG00000127022"; transcript_id "G6904.2";
chr5	PacBio	CDS	179726680	179726759	.	+	.	gene_id "ENSG00000127022"; transcript_id "G6904.2";
chr5	PacBio	CDS	179728591	179728644	.	+	.	gene_id "ENSG00000127022"; transcript_id "G6904.2";
chr5	PacBio	transcript	179698927	179730456	.	+	.	gene_id "ENSG00000127022"; transcript_id "G6904.3";
chr5	PacBio	exon	179698927	179699102	.	+	.	gene_id "ENSG00000127022"; transcript_id "G6904.3";
chr5	PacBio	exon	179705679	179705852	.	+	.	gene_id "ENSG00000127022"; transcript_id "G6904.3";
chr5	PacBio	exon	179706258	179706331	.	+	.	gene_id "ENSG00000127022"; transcript_id "G6904.3";
chr5	PacBio	exon	179707132	179707190	.	+	.	gene_id "ENSG00000127022"; transcript_id "G6904.3";
chr5	PacBio	exon	179708239	179708380	.	+	.	gene_id "ENSG00000127022"; transcript_id "G6904.3";
chr5	PacBio	exon	179708978	179709059	.	+	.	gene_id "ENSG00000127022"; transcript_id "G6904.3";
chr5	PacBio	exon	179709873	179710065	.	+	.	gene_id "ENSG00000127022"; transcript_id "G6904.3";
chr5	PacBio	exon	179716105	179716294	.	+	.	gene_id "ENSG00000127022"; transcript_id "G6904.3";
chr5	PacBio	exon	179719668	179719781	.	+	.	gene_id "ENSG00000127022"; transcript_id "G6904.3";
chr5	PacBio	exon	179720404	179720560	.	+	.	gene_id "ENSG00000127022"; transcript_id "G6904.3";
chr5	PacBio	exon	179722804	179723019	.	+	.	gene_id "ENSG00000127022"; transcript_id "G6904.3";
chr5	PacBio	exon	179723660	179723779	.	+	.	gene_id "ENSG00000127022"; transcript_id "G6904.3";
chr5	PacBio	exon	179724657	179724783	.	+	.	gene_id "ENSG00000127022"; transcript_id "G6904.3";
chr5	PacBio	exon	179726680	179726759	.	+	.	gene_id "ENSG00000127022"; transcript_id "G6904.3";
chr5	PacBio	exon	179728591	179730456	.	+	.	gene_id "ENSG00000127022"; transcript_id "G6904.3";
chr5	PacBio	CDS	179705682	179705852	.	+	.	gene_id "ENSG00000127022"; transcript_id "G6904.3";
chr5	PacBio	CDS	179706258	179706331	.	+	.	gene_id "ENSG00000127022"; transcript_id "G6904.3";
chr5	PacBio	CDS	179707132	179707190	.	+	.	gene_id "ENSG00000127022"; transcript_id "G6904.3";
chr5	PacBio	CDS	179708239	179708380	.	+	.	gene_id "ENSG00000127022"; transcript_id "G6904.3";
chr5	PacBio	CDS	179708978	179709059	.	+	.	gene_id "ENSG00000127022"; transcript_id "G6904.3";
chr5	PacBio	CDS	179709873	179710065	.	+	.	gene_id "ENSG00000127022"; transcript_id "G6904.3";
chr5	PacBio	CDS	179716105	179716294	.	+	.	gene_id "ENSG00000127022"; transcript_id "G6904.3";
chr5	PacBio	CDS	179719668	179719781	.	+	.	gene_id "ENSG00000127022"; transcript_id "G6904.3";
chr5	PacBio	CDS	179720404	179720560	.	+	.	gene_id "ENSG00000127022"; transcript_id "G6904.3";
chr5	PacBio	CDS	179722804	179723019	.	+	.	gene_id "ENSG00000127022"; transcript_id "G6904.3";
chr5	PacBio	CDS	179723660	179723779	.	+	.	gene_id "ENSG00000127022"; transcript_id "G6904.3";
chr5	PacBio	CDS	179724657	179724783	.	+	.	gene_id "ENSG00000127022"; transcript_id "G6904.3";
chr5	PacBio	CDS	179726680	179726759	.	+	.	gene_id "ENSG00000127022"; transcript_id "G6904.3";
chr5	PacBio	CDS	179728591	179728644	.	+	.	gene_id "ENSG00000127022"; transcript_id "G6904.3";
chr5	PacBio	transcript	179698927	179731077	.	+	.	gene_id "ENSG00000127022"; transcript_id "G6904.4";
chr5	PacBio	exon	179698927	179699102	.	+	.	gene_id "ENSG00000127022"; transcript_id "G6904.4";
chr5	PacBio	exon	179705679	179705852	.	+	.	gene_id "ENSG00000127022"; transcript_id "G6904.4";
chr5	PacBio	exon	179706258	179706331	.	+	.	gene_id "ENSG00000127022"; transcript_id "G6904.4";
chr5	PacBio	exon	179707132	179707190	.	+	.	gene_id "ENSG00000127022"; transcript_id "G6904.4";
chr5	PacBio	exon	179708239	179708380	.	+	.	gene_id "ENSG00000127022"; transcript_id "G6904.4";
chr5	PacBio	exon	179708978	179709059	.	+	.	gene_id "ENSG00000127022"; transcript_id "G6904.4";
chr5	PacBio	exon	179709873	179710065	.	+	.	gene_id "ENSG00000127022"; transcript_id "G6904.4";
chr5	PacBio	exon	179716105	179716294	.	+	.	gene_id "ENSG00000127022"; transcript_id "G6904.4";
chr5	PacBio	exon	179719668	179719781	.	+	.	gene_id "ENSG00000127022"; transcript_id "G6904.4";
chr5	PacBio	exon	179720404	179720560	.	+	.	gene_id "ENSG00000127022"; transcript_id "G6904.4";
chr5	PacBio	exon	179722804	179723019	.	+	.	gene_id "ENSG00000127022"; transcript_id "G6904.4";
chr5	PacBio	exon	179723660	179723779	.	+	.	gene_id "ENSG00000127022"; transcript_id "G6904.4";
chr5	PacBio	exon	179724657	179724783	.	+	.	gene_id "ENSG00000127022"; transcript_id "G6904.4";
chr5	PacBio	exon	179726680	179726759	.	+	.	gene_id "ENSG00000127022"; transcript_id "G6904.4";
chr5	PacBio	exon	179728591	179731077	.	+	.	gene_id "ENSG00000127022"; transcript_id "G6904.4";
chr5	PacBio	CDS	179705682	179705852	.	+	.	gene_id "ENSG00000127022"; transcript_id "G6904.4";
chr5	PacBio	CDS	179706258	179706331	.	+	.	gene_id "ENSG00000127022"; transcript_id "G6904.4";
chr5	PacBio	CDS	179707132	179707190	.	+	.	gene_id "ENSG00000127022"; transcript_id "G6904.4";
chr5	PacBio	CDS	179708239	179708380	.	+	.	gene_id "ENSG00000127022"; transcript_id "G6904.4";
chr5	PacBio	CDS	179708978	179709059	.	+	.	gene_id "ENSG00000127022"; transcript_id "G6904.4";
chr5	PacBio	CDS	179709873	179710065	.	+	.	gene_id "ENSG00000127022"; transcript_id "G6904.4";
chr5	PacBio	CDS	179716105	179716294	.	+	.	gene_id "ENSG00000127022"; transcript_id "G6904.4";
chr5	PacBio	CDS	179719668	179719781	.	+	.	gene_id "ENSG00000127022"; transcript_id "G6904.4";
chr5	PacBio	CDS	179720404	179720560	.	+	.	gene_id "ENSG00000127022"; transcript_id "G6904.4";
chr5	PacBio	CDS	179722804	179723019	.	+	.	gene_id "ENSG00000127022"; transcript_id "G6904.4";
chr5	PacBio	CDS	179723660	179723779	.	+	.	gene_id "ENSG00000127022"; transcript_id "G6904.4";
chr5	PacBio	CDS	179724657	179724783	.	+	.	gene_id "ENSG00000127022"; transcript_id "G6904.4";
chr5	PacBio	CDS	179726680	179726759	.	+	.	gene_id "ENSG00000127022"; transcript_id "G6904.4";
chr5	PacBio	CDS	179728591	179728644	.	+	.	gene_id "ENSG00000127022"; transcript_id "G6904.4";
chr5	PacBio	transcript	179698929	179730646	.	+	.	gene_id "ENSG00000127022"; transcript_id "G6904.5";
chr5	PacBio	exon	179698929	179699102	.	+	.	gene_id "ENSG00000127022"; transcript_id "G6904.5";
chr5	PacBio	exon	179704216	179704430	.	+	.	gene_id "ENSG00000127022"; transcript_id "G6904.5";
chr5	PacBio	exon	179705679	179705852	.	+	.	gene_id "ENSG00000127022"; transcript_id "G6904.5";
chr5	PacBio	exon	179706258	179706331	.	+	.	gene_id "ENSG00000127022"; transcript_id "G6904.5";
chr5	PacBio	exon	179707132	179707190	.	+	.	gene_id "ENSG00000127022"; transcript_id "G6904.5";
chr5	PacBio	exon	179708239	179708380	.	+	.	gene_id "ENSG00000127022"; transcript_id "G6904.5";
chr5	PacBio	exon	179708978	179709059	.	+	.	gene_id "ENSG00000127022"; transcript_id "G6904.5";
chr5	PacBio	exon	179709873	179710065	.	+	.	gene_id "ENSG00000127022"; transcript_id "G6904.5";
chr5	PacBio	exon	179716105	179716294	.	+	.	gene_id "ENSG00000127022"; transcript_id "G6904.5";
chr5	PacBio	exon	179719668	179719781	.	+	.	gene_id "ENSG00000127022"; transcript_id "G6904.5";
chr5	PacBio	exon	179720404	179720560	.	+	.	gene_id "ENSG00000127022"; transcript_id "G6904.5";
chr5	PacBio	exon	179722804	179723019	.	+	.	gene_id "ENSG00000127022"; transcript_id "G6904.5";
chr5	PacBio	exon	179723660	179723779	.	+	.	gene_id "ENSG00000127022"; transcript_id "G6904.5";
chr5	PacBio	exon	179724657	179724783	.	+	.	gene_id "ENSG00000127022"; transcript_id "G6904.5";
chr5	PacBio	exon	179726680	179726759	.	+	.	gene_id "ENSG00000127022"; transcript_id "G6904.5";
chr5	PacBio	exon	179728591	179730646	.	+	.	gene_id "ENSG00000127022"; transcript_id "G6904.5";
chr5	PacBio	CDS	179704386	179704430	.	+	.	gene_id "ENSG00000127022"; transcript_id "G6904.5";
chr5	PacBio	CDS	179705679	179705852	.	+	.	gene_id "ENSG00000127022"; transcript_id "G6904.5";
chr5	PacBio	CDS	179706258	179706331	.	+	.	gene_id "ENSG00000127022"; transcript_id "G6904.5";
chr5	PacBio	CDS	179707132	179707190	.	+	.	gene_id "ENSG00000127022"; transcript_id "G6904.5";
chr5	PacBio	CDS	179708239	179708380	.	+	.	gene_id "ENSG00000127022"; transcript_id "G6904.5";
chr5	PacBio	CDS	179708978	179709059	.	+	.	gene_id "ENSG00000127022"; transcript_id "G6904.5";
chr5	PacBio	CDS	179709873	179710065	.	+	.	gene_id "ENSG00000127022"; transcript_id "G6904.5";
chr5	PacBio	CDS	179716105	179716294	.	+	.	gene_id "ENSG00000127022"; transcript_id "G6904.5";
chr5	PacBio	CDS	179719668	179719781	.	+	.	gene_id "ENSG00000127022"; transcript_id "G6904.5";
chr5	PacBio	CDS	179720404	179720560	.	+	.	gene_id "ENSG00000127022"; transcript_id "G6904.5";
chr5	PacBio	CDS	179722804	179723019	.	+	.	gene_id "ENSG00000127022"; transcript_id "G6904.5";
chr5	PacBio	CDS	179723660	179723779	.	+	.	gene_id "ENSG00000127022"; transcript_id "G6904.5";
chr5	PacBio	CDS	179724657	179724783	.	+	.	gene_id "ENSG00000127022"; transcript_id "G6904.5";
chr5	PacBio	CDS	179726680	179726759	.	+	.	gene_id "ENSG00000127022"; transcript_id "G6904.5";
chr5	PacBio	CDS	179728591	179728644	.	+	.	gene_id "ENSG00000127022"; transcript_id "G6904.5";
chr5	PacBio	transcript	179698929	179730925	.	+	.	gene_id "ENSG00000127022"; transcript_id "G6904.6";
chr5	PacBio	exon	179698929	179699102	.	+	.	gene_id "ENSG00000127022"; transcript_id "G6904.6";
chr5	PacBio	exon	179705679	179705852	.	+	.	gene_id "ENSG00000127022"; transcript_id "G6904.6";
chr5	PacBio	exon	179706258	179706331	.	+	.	gene_id "ENSG00000127022"; transcript_id "G6904.6";
chr5	PacBio	exon	179707132	179707190	.	+	.	gene_id "ENSG00000127022"; transcript_id "G6904.6";
chr5	PacBio	exon	179708239	179708380	.	+	.	gene_id "ENSG00000127022"; transcript_id "G6904.6";
chr5	PacBio	exon	179708978	179709059	.	+	.	gene_id "ENSG00000127022"; transcript_id "G6904.6";
chr5	PacBio	exon	179709873	179710065	.	+	.	gene_id "ENSG00000127022"; transcript_id "G6904.6";
chr5	PacBio	exon	179716105	179716294	.	+	.	gene_id "ENSG00000127022"; transcript_id "G6904.6";
chr5	PacBio	exon	179719668	179719781	.	+	.	gene_id "ENSG00000127022"; transcript_id "G6904.6";
chr5	PacBio	exon	179720404	179720560	.	+	.	gene_id "ENSG00000127022"; transcript_id "G6904.6";
chr5	PacBio	exon	179722804	179723019	.	+	.	gene_id "ENSG00000127022"; transcript_id "G6904.6";
chr5	PacBio	exon	179723660	179723779	.	+	.	gene_id "ENSG00000127022"; transcript_id "G6904.6";
chr5	PacBio	exon	179724657	179724783	.	+	.	gene_id "ENSG00000127022"; transcript_id "G6904.6";
chr5	PacBio	exon	179726680	179726759	.	+	.	gene_id "ENSG00000127022"; transcript_id "G6904.6";
chr5	PacBio	exon	179728591	179730925	.	+	.	gene_id "ENSG00000127022"; transcript_id "G6904.6";
chr5	PacBio	CDS	179705682	179705852	.	+	.	gene_id "ENSG00000127022"; transcript_id "G6904.6";
chr5	PacBio	CDS	179706258	179706331	.	+	.	gene_id "ENSG00000127022"; transcript_id "G6904.6";
chr5	PacBio	CDS	179707132	179707190	.	+	.	gene_id "ENSG00000127022"; transcript_id "G6904.6";
chr5	PacBio	CDS	179708239	179708380	.	+	.	gene_id "ENSG00000127022"; transcript_id "G6904.6";
chr5	PacBio	CDS	179708978	179709059	.	+	.	gene_id "ENSG00000127022"; transcript_id "G6904.6";
chr5	PacBio	CDS	179709873	179710065	.	+	.	gene_id "ENSG00000127022"; transcript_id "G6904.6";
chr5	PacBio	CDS	179716105	179716294	.	+	.	gene_id "ENSG00000127022"; transcript_id "G6904.6";
chr5	PacBio	CDS	179719668	179719781	.	+	.	gene_id "ENSG00000127022"; transcript_id "G6904.6";
chr5	PacBio	CDS	179720404	179720560	.	+	.	gene_id "ENSG00000127022"; transcript_id "G6904.6";
chr5	PacBio	CDS	179722804	179723019	.	+	.	gene_id "ENSG00000127022"; transcript_id "G6904.6";
chr5	PacBio	CDS	179723660	179723779	.	+	.	gene_id "ENSG00000127022"; transcript_id "G6904.6";
chr5	PacBio	CDS	179724657	179724783	.	+	.	gene_id "ENSG00000127022"; transcript_id "G6904.6";
chr5	PacBio	CDS	179726680	179726759	.	+	.	gene_id "ENSG00000127022"; transcript_id "G6904.6";
chr5	PacBio	CDS	179728591	179728644	.	+	.	gene_id "ENSG00000127022"; transcript_id "G6904.6";
chr5	PacBio	transcript	179698934	179730925	.	+	.	gene_id "ENSG00000127022"; transcript_id "G6904.7";
chr5	PacBio	exon	179698934	179699102	.	+	.	gene_id "ENSG00000127022"; transcript_id "G6904.7";
chr5	PacBio	exon	179699575	179699770	.	+	.	gene_id "ENSG00000127022"; transcript_id "G6904.7";
chr5	PacBio	exon	179705679	179705852	.	+	.	gene_id "ENSG00000127022"; transcript_id "G6904.7";
chr5	PacBio	exon	179706258	179706331	.	+	.	gene_id "ENSG00000127022"; transcript_id "G6904.7";
chr5	PacBio	exon	179707132	179707190	.	+	.	gene_id "ENSG00000127022"; transcript_id "G6904.7";
chr5	PacBio	exon	179708239	179708380	.	+	.	gene_id "ENSG00000127022"; transcript_id "G6904.7";
chr5	PacBio	exon	179708978	179709059	.	+	.	gene_id "ENSG00000127022"; transcript_id "G6904.7";
chr5	PacBio	exon	179709873	179710065	.	+	.	gene_id "ENSG00000127022"; transcript_id "G6904.7";
chr5	PacBio	exon	179716105	179716294	.	+	.	gene_id "ENSG00000127022"; transcript_id "G6904.7";
chr5	PacBio	exon	179719668	179719781	.	+	.	gene_id "ENSG00000127022"; transcript_id "G6904.7";
chr5	PacBio	exon	179720404	179720560	.	+	.	gene_id "ENSG00000127022"; transcript_id "G6904.7";
chr5	PacBio	exon	179722804	179723019	.	+	.	gene_id "ENSG00000127022"; transcript_id "G6904.7";
chr5	PacBio	exon	179723660	179723779	.	+	.	gene_id "ENSG00000127022"; transcript_id "G6904.7";
chr5	PacBio	exon	179724657	179724783	.	+	.	gene_id "ENSG00000127022"; transcript_id "G6904.7";
chr5	PacBio	exon	179726680	179726759	.	+	.	gene_id "ENSG00000127022"; transcript_id "G6904.7";
chr5	PacBio	exon	179728591	179730925	.	+	.	gene_id "ENSG00000127022"; transcript_id "G6904.7";
chr5	PacBio	CDS	179699612	179699770	.	+	.	gene_id "ENSG00000127022"; transcript_id "G6904.7";
chr5	PacBio	CDS	179705679	179705852	.	+	.	gene_id "ENSG00000127022"; transcript_id "G6904.7";
chr5	PacBio	CDS	179706258	179706331	.	+	.	gene_id "ENSG00000127022"; transcript_id "G6904.7";
chr5	PacBio	CDS	179707132	179707190	.	+	.	gene_id "ENSG00000127022"; transcript_id "G6904.7";
chr5	PacBio	CDS	179708239	179708380	.	+	.	gene_id "ENSG00000127022"; transcript_id "G6904.7";
chr5	PacBio	CDS	179708978	179709059	.	+	.	gene_id "ENSG00000127022"; transcript_id "G6904.7";
chr5	PacBio	CDS	179709873	179710065	.	+	.	gene_id "ENSG00000127022"; transcript_id "G6904.7";
chr5	PacBio	CDS	179716105	179716294	.	+	.	gene_id "ENSG00000127022"; transcript_id "G6904.7";
chr5	PacBio	CDS	179719668	179719781	.	+	.	gene_id "ENSG00000127022"; transcript_id "G6904.7";
chr5	PacBio	CDS	179720404	179720560	.	+	.	gene_id "ENSG00000127022"; transcript_id "G6904.7";
chr5	PacBio	CDS	179722804	179723019	.	+	.	gene_id "ENSG00000127022"; transcript_id "G6904.7";
chr5	PacBio	CDS	179723660	179723779	.	+	.	gene_id "ENSG00000127022"; transcript_id "G6904.7";
chr5	PacBio	CDS	179724657	179724783	.	+	.	gene_id "ENSG00000127022"; transcript_id "G6904.7";
chr5	PacBio	CDS	179726680	179726759	.	+	.	gene_id "ENSG00000127022"; transcript_id "G6904.7";
chr5	PacBio	CDS	179728591	179728644	.	+	.	gene_id "ENSG00000127022"; transcript_id "G6904.7";
chr5	PacBio	transcript	179698935	179728853	.	+	.	gene_id "ENSG00000127022"; transcript_id "G6904.10";
chr5	PacBio	exon	179698935	179699102	.	+	.	gene_id "ENSG00000127022"; transcript_id "G6904.10";
chr5	PacBio	exon	179705679	179705852	.	+	.	gene_id "ENSG00000127022"; transcript_id "G6904.10";
chr5	PacBio	exon	179706258	179706331	.	+	.	gene_id "ENSG00000127022"; transcript_id "G6904.10";
chr5	PacBio	exon	179707132	179707190	.	+	.	gene_id "ENSG00000127022"; transcript_id "G6904.10";
chr5	PacBio	exon	179708239	179708380	.	+	.	gene_id "ENSG00000127022"; transcript_id "G6904.10";
chr5	PacBio	exon	179708978	179709059	.	+	.	gene_id "ENSG00000127022"; transcript_id "G6904.10";
chr5	PacBio	exon	179709873	179710065	.	+	.	gene_id "ENSG00000127022"; transcript_id "G6904.10";
chr5	PacBio	exon	179716105	179716294	.	+	.	gene_id "ENSG00000127022"; transcript_id "G6904.10";
chr5	PacBio	exon	179719668	179719781	.	+	.	gene_id "ENSG00000127022"; transcript_id "G6904.10";
chr5	PacBio	exon	179720404	179720560	.	+	.	gene_id "ENSG00000127022"; transcript_id "G6904.10";
chr5	PacBio	exon	179722804	179723019	.	+	.	gene_id "ENSG00000127022"; transcript_id "G6904.10";
chr5	PacBio	exon	179723660	179723779	.	+	.	gene_id "ENSG00000127022"; transcript_id "G6904.10";
chr5	PacBio	exon	179724657	179724783	.	+	.	gene_id "ENSG00000127022"; transcript_id "G6904.10";
chr5	PacBio	exon	179726680	179726759	.	+	.	gene_id "ENSG00000127022"; transcript_id "G6904.10";
chr5	PacBio	exon	179728591	179728853	.	+	.	gene_id "ENSG00000127022"; transcript_id "G6904.10";
chr5	PacBio	CDS	179705682	179705852	.	+	.	gene_id "ENSG00000127022"; transcript_id "G6904.10";
chr5	PacBio	CDS	179706258	179706331	.	+	.	gene_id "ENSG00000127022"; transcript_id "G6904.10";
chr5	PacBio	CDS	179707132	179707190	.	+	.	gene_id "ENSG00000127022"; transcript_id "G6904.10";
chr5	PacBio	CDS	179708239	179708380	.	+	.	gene_id "ENSG00000127022"; transcript_id "G6904.10";
chr5	PacBio	CDS	179708978	179709059	.	+	.	gene_id "ENSG00000127022"; transcript_id "G6904.10";
chr5	PacBio	CDS	179709873	179710065	.	+	.	gene_id "ENSG00000127022"; transcript_id "G6904.10";
chr5	PacBio	CDS	179716105	179716294	.	+	.	gene_id "ENSG00000127022"; transcript_id "G6904.10";
chr5	PacBio	CDS	179719668	179719781	.	+	.	gene_id "ENSG00000127022"; transcript_id "G6904.10";
chr5	PacBio	CDS	179720404	179720560	.	+	.	gene_id "ENSG00000127022"; transcript_id "G6904.10";
chr5	PacBio	CDS	179722804	179723019	.	+	.	gene_id "ENSG00000127022"; transcript_id "G6904.10";
chr5	PacBio	CDS	179723660	179723779	.	+	.	gene_id "ENSG00000127022"; transcript_id "G6904.10";
chr5	PacBio	CDS	179724657	179724783	.	+	.	gene_id "ENSG00000127022"; transcript_id "G6904.10";
chr5	PacBio	CDS	179726680	179726759	.	+	.	gene_id "ENSG00000127022"; transcript_id "G6904.10";
chr5	PacBio	CDS	179728591	179728644	.	+	.	gene_id "ENSG00000127022"; transcript_id "G6904.10";
chr5	PacBio	transcript	179698935	179729029	.	+	.	gene_id "ENSG00000127022"; transcript_id "G6904.11";
chr5	PacBio	exon	179698935	179699102	.	+	.	gene_id "ENSG00000127022"; transcript_id "G6904.11";
chr5	PacBio	exon	179705679	179705852	.	+	.	gene_id "ENSG00000127022"; transcript_id "G6904.11";
chr5	PacBio	exon	179706258	179706331	.	+	.	gene_id "ENSG00000127022"; transcript_id "G6904.11";
chr5	PacBio	exon	179707132	179707190	.	+	.	gene_id "ENSG00000127022"; transcript_id "G6904.11";
chr5	PacBio	exon	179708239	179708380	.	+	.	gene_id "ENSG00000127022"; transcript_id "G6904.11";
chr5	PacBio	exon	179708978	179709059	.	+	.	gene_id "ENSG00000127022"; transcript_id "G6904.11";
chr5	PacBio	exon	179709873	179710065	.	+	.	gene_id "ENSG00000127022"; transcript_id "G6904.11";
chr5	PacBio	exon	179716105	179716294	.	+	.	gene_id "ENSG00000127022"; transcript_id "G6904.11";
chr5	PacBio	exon	179719668	179719781	.	+	.	gene_id "ENSG00000127022"; transcript_id "G6904.11";
chr5	PacBio	exon	179720404	179720560	.	+	.	gene_id "ENSG00000127022"; transcript_id "G6904.11";
chr5	PacBio	exon	179722804	179723019	.	+	.	gene_id "ENSG00000127022"; transcript_id "G6904.11";
chr5	PacBio	exon	179723660	179723779	.	+	.	gene_id "ENSG00000127022"; transcript_id "G6904.11";
chr5	PacBio	exon	179724657	179724783	.	+	.	gene_id "ENSG00000127022"; transcript_id "G6904.11";
chr5	PacBio	exon	179726680	179726759	.	+	.	gene_id "ENSG00000127022"; transcript_id "G6904.11";
chr5	PacBio	exon	179728591	179729029	.	+	.	gene_id "ENSG00000127022"; transcript_id "G6904.11";
chr5	PacBio	CDS	179705682	179705852	.	+	.	gene_id "ENSG00000127022"; transcript_id "G6904.11";
chr5	PacBio	CDS	179706258	179706331	.	+	.	gene_id "ENSG00000127022"; transcript_id "G6904.11";
chr5	PacBio	CDS	179707132	179707190	.	+	.	gene_id "ENSG00000127022"; transcript_id "G6904.11";
chr5	PacBio	CDS	179708239	179708380	.	+	.	gene_id "ENSG00000127022"; transcript_id "G6904.11";
chr5	PacBio	CDS	179708978	179709059	.	+	.	gene_id "ENSG00000127022"; transcript_id "G6904.11";
chr5	PacBio	CDS	179709873	179710065	.	+	.	gene_id "ENSG00000127022"; transcript_id "G6904.11";
chr5	PacBio	CDS	179716105	179716294	.	+	.	gene_id "ENSG00000127022"; transcript_id "G6904.11";
chr5	PacBio	CDS	179719668	179719781	.	+	.	gene_id "ENSG00000127022"; transcript_id "G6904.11";
chr5	PacBio	CDS	179720404	179720560	.	+	.	gene_id "ENSG00000127022"; transcript_id "G6904.11";
chr5	PacBio	CDS	179722804	179723019	.	+	.	gene_id "ENSG00000127022"; transcript_id "G6904.11";
chr5	PacBio	CDS	179723660	179723779	.	+	.	gene_id "ENSG00000127022"; transcript_id "G6904.11";
chr5	PacBio	CDS	179724657	179724783	.	+	.	gene_id "ENSG00000127022"; transcript_id "G6904.11";
chr5	PacBio	CDS	179726680	179726759	.	+	.	gene_id "ENSG00000127022"; transcript_id "G6904.11";
chr5	PacBio	CDS	179728591	179728644	.	+	.	gene_id "ENSG00000127022"; transcript_id "G6904.11";
chr5	PacBio	transcript	179698935	179729150	.	+	.	gene_id "ENSG00000127022"; transcript_id "G6904.12";
chr5	PacBio	exon	179698935	179699102	.	+	.	gene_id "ENSG00000127022"; transcript_id "G6904.12";
chr5	PacBio	exon	179705679	179705852	.	+	.	gene_id "ENSG00000127022"; transcript_id "G6904.12";
chr5	PacBio	exon	179706258	179706331	.	+	.	gene_id "ENSG00000127022"; transcript_id "G6904.12";
chr5	PacBio	exon	179707132	179707190	.	+	.	gene_id "ENSG00000127022"; transcript_id "G6904.12";
chr5	PacBio	exon	179708239	179708380	.	+	.	gene_id "ENSG00000127022"; transcript_id "G6904.12";
chr5	PacBio	exon	179708978	179709059	.	+	.	gene_id "ENSG00000127022"; transcript_id "G6904.12";
chr5	PacBio	exon	179709873	179710065	.	+	.	gene_id "ENSG00000127022"; transcript_id "G6904.12";
chr5	PacBio	exon	179716105	179716294	.	+	.	gene_id "ENSG00000127022"; transcript_id "G6904.12";
chr5	PacBio	exon	179719668	179719781	.	+	.	gene_id "ENSG00000127022"; transcript_id "G6904.12";
chr5	PacBio	exon	179720404	179720560	.	+	.	gene_id "ENSG00000127022"; transcript_id "G6904.12";
chr5	PacBio	exon	179722804	179723019	.	+	.	gene_id "ENSG00000127022"; transcript_id "G6904.12";
chr5	PacBio	exon	179723660	179723779	.	+	.	gene_id "ENSG00000127022"; transcript_id "G6904.12";
chr5	PacBio	exon	179724657	179724783	.	+	.	gene_id "ENSG00000127022"; transcript_id "G6904.12";
chr5	PacBio	exon	179726680	179726759	.	+	.	gene_id "ENSG00000127022"; transcript_id "G6904.12";
chr5	PacBio	exon	179728591	179729150	.	+	.	gene_id "ENSG00000127022"; transcript_id "G6904.12";
chr5	PacBio	CDS	179705682	179705852	.	+	.	gene_id "ENSG00000127022"; transcript_id "G6904.12";
chr5	PacBio	CDS	179706258	179706331	.	+	.	gene_id "ENSG00000127022"; transcript_id "G6904.12";
chr5	PacBio	CDS	179707132	179707190	.	+	.	gene_id "ENSG00000127022"; transcript_id "G6904.12";
chr5	PacBio	CDS	179708239	179708380	.	+	.	gene_id "ENSG00000127022"; transcript_id "G6904.12";
chr5	PacBio	CDS	179708978	179709059	.	+	.	gene_id "ENSG00000127022"; transcript_id "G6904.12";
chr5	PacBio	CDS	179709873	179710065	.	+	.	gene_id "ENSG00000127022"; transcript_id "G6904.12";
chr5	PacBio	CDS	179716105	179716294	.	+	.	gene_id "ENSG00000127022"; transcript_id "G6904.12";
chr5	PacBio	CDS	179719668	179719781	.	+	.	gene_id "ENSG00000127022"; transcript_id "G6904.12";
chr5	PacBio	CDS	179720404	179720560	.	+	.	gene_id "ENSG00000127022"; transcript_id "G6904.12";
chr5	PacBio	CDS	179722804	179723019	.	+	.	gene_id "ENSG00000127022"; transcript_id "G6904.12";
chr5	PacBio	CDS	179723660	179723779	.	+	.	gene_id "ENSG00000127022"; transcript_id "G6904.12";
chr5	PacBio	CDS	179724657	179724783	.	+	.	gene_id "ENSG00000127022"; transcript_id "G6904.12";
chr5	PacBio	CDS	179726680	179726759	.	+	.	gene_id "ENSG00000127022"; transcript_id "G6904.12";
chr5	PacBio	CDS	179728591	179728644	.	+	.	gene_id "ENSG00000127022"; transcript_id "G6904.12";
chr5	PacBio	transcript	179698935	179729270	.	+	.	gene_id "ENSG00000127022"; transcript_id "G6904.13";
chr5	PacBio	exon	179698935	179699102	.	+	.	gene_id "ENSG00000127022"; transcript_id "G6904.13";
chr5	PacBio	exon	179705679	179705852	.	+	.	gene_id "ENSG00000127022"; transcript_id "G6904.13";
chr5	PacBio	exon	179706258	179706331	.	+	.	gene_id "ENSG00000127022"; transcript_id "G6904.13";
chr5	PacBio	exon	179707132	179707190	.	+	.	gene_id "ENSG00000127022"; transcript_id "G6904.13";
chr5	PacBio	exon	179708239	179708380	.	+	.	gene_id "ENSG00000127022"; transcript_id "G6904.13";
chr5	PacBio	exon	179708978	179709059	.	+	.	gene_id "ENSG00000127022"; transcript_id "G6904.13";
chr5	PacBio	exon	179709873	179710065	.	+	.	gene_id "ENSG00000127022"; transcript_id "G6904.13";
chr5	PacBio	exon	179716105	179716294	.	+	.	gene_id "ENSG00000127022"; transcript_id "G6904.13";
chr5	PacBio	exon	179719668	179719781	.	+	.	gene_id "ENSG00000127022"; transcript_id "G6904.13";
chr5	PacBio	exon	179720404	179720560	.	+	.	gene_id "ENSG00000127022"; transcript_id "G6904.13";
chr5	PacBio	exon	179722804	179723019	.	+	.	gene_id "ENSG00000127022"; transcript_id "G6904.13";
chr5	PacBio	exon	179723660	179723779	.	+	.	gene_id "ENSG00000127022"; transcript_id "G6904.13";
chr5	PacBio	exon	179724657	179724783	.	+	.	gene_id "ENSG00000127022"; transcript_id "G6904.13";
chr5	PacBio	exon	179726680	179726759	.	+	.	gene_id "ENSG00000127022"; transcript_id "G6904.13";
chr5	PacBio	exon	179728591	179729270	.	+	.	gene_id "ENSG00000127022"; transcript_id "G6904.13";
chr5	PacBio	CDS	179705682	179705852	.	+	.	gene_id "ENSG00000127022"; transcript_id "G6904.13";
chr5	PacBio	CDS	179706258	179706331	.	+	.	gene_id "ENSG00000127022"; transcript_id "G6904.13";
chr5	PacBio	CDS	179707132	179707190	.	+	.	gene_id "ENSG00000127022"; transcript_id "G6904.13";
chr5	PacBio	CDS	179708239	179708380	.	+	.	gene_id "ENSG00000127022"; transcript_id "G6904.13";
chr5	PacBio	CDS	179708978	179709059	.	+	.	gene_id "ENSG00000127022"; transcript_id "G6904.13";
chr5	PacBio	CDS	179709873	179710065	.	+	.	gene_id "ENSG00000127022"; transcript_id "G6904.13";
chr5	PacBio	CDS	179716105	179716294	.	+	.	gene_id "ENSG00000127022"; transcript_id "G6904.13";
chr5	PacBio	CDS	179719668	179719781	.	+	.	gene_id "ENSG00000127022"; transcript_id "G6904.13";
chr5	PacBio	CDS	179720404	179720560	.	+	.	gene_id "ENSG00000127022"; transcript_id "G6904.13";
chr5	PacBio	CDS	179722804	179723019	.	+	.	gene_id "ENSG00000127022"; transcript_id "G6904.13";
chr5	PacBio	CDS	179723660	179723779	.	+	.	gene_id "ENSG00000127022"; transcript_id "G6904.13";
chr5	PacBio	CDS	179724657	179724783	.	+	.	gene_id "ENSG00000127022"; transcript_id "G6904.13";
chr5	PacBio	CDS	179726680	179726759	.	+	.	gene_id "ENSG00000127022"; transcript_id "G6904.13";
chr5	PacBio	CDS	179728591	179728644	.	+	.	gene_id "ENSG00000127022"; transcript_id "G6904.13";
chr5	PacBio	transcript	179698935	179729977	.	+	.	gene_id "ENSG00000127022"; transcript_id "G6904.14";
chr5	PacBio	exon	179698935	179699102	.	+	.	gene_id "ENSG00000127022"; transcript_id "G6904.14";
chr5	PacBio	exon	179705679	179705852	.	+	.	gene_id "ENSG00000127022"; transcript_id "G6904.14";
chr5	PacBio	exon	179706258	179706331	.	+	.	gene_id "ENSG00000127022"; transcript_id "G6904.14";
chr5	PacBio	exon	179707132	179707190	.	+	.	gene_id "ENSG00000127022"; transcript_id "G6904.14";
chr5	PacBio	exon	179708239	179708380	.	+	.	gene_id "ENSG00000127022"; transcript_id "G6904.14";
chr5	PacBio	exon	179708978	179709059	.	+	.	gene_id "ENSG00000127022"; transcript_id "G6904.14";
chr5	PacBio	exon	179709873	179710065	.	+	.	gene_id "ENSG00000127022"; transcript_id "G6904.14";
chr5	PacBio	exon	179716105	179716294	.	+	.	gene_id "ENSG00000127022"; transcript_id "G6904.14";
chr5	PacBio	exon	179719668	179719781	.	+	.	gene_id "ENSG00000127022"; transcript_id "G6904.14";
chr5	PacBio	exon	179720404	179720560	.	+	.	gene_id "ENSG00000127022"; transcript_id "G6904.14";
chr5	PacBio	exon	179722804	179723019	.	+	.	gene_id "ENSG00000127022"; transcript_id "G6904.14";
chr5	PacBio	exon	179723660	179723779	.	+	.	gene_id "ENSG00000127022"; transcript_id "G6904.14";
chr5	PacBio	exon	179724657	179724783	.	+	.	gene_id "ENSG00000127022"; transcript_id "G6904.14";
chr5	PacBio	exon	179726680	179726759	.	+	.	gene_id "ENSG00000127022"; transcript_id "G6904.14";
chr5	PacBio	exon	179728591	179729977	.	+	.	gene_id "ENSG00000127022"; transcript_id "G6904.14";
chr5	PacBio	CDS	179705682	179705852	.	+	.	gene_id "ENSG00000127022"; transcript_id "G6904.14";
chr5	PacBio	CDS	179706258	179706331	.	+	.	gene_id "ENSG00000127022"; transcript_id "G6904.14";
chr5	PacBio	CDS	179707132	179707190	.	+	.	gene_id "ENSG00000127022"; transcript_id "G6904.14";
chr5	PacBio	CDS	179708239	179708380	.	+	.	gene_id "ENSG00000127022"; transcript_id "G6904.14";
chr5	PacBio	CDS	179708978	179709059	.	+	.	gene_id "ENSG00000127022"; transcript_id "G6904.14";
chr5	PacBio	CDS	179709873	179710065	.	+	.	gene_id "ENSG00000127022"; transcript_id "G6904.14";
chr5	PacBio	CDS	179716105	179716294	.	+	.	gene_id "ENSG00000127022"; transcript_id "G6904.14";
chr5	PacBio	CDS	179719668	179719781	.	+	.	gene_id "ENSG00000127022"; transcript_id "G6904.14";
chr5	PacBio	CDS	179720404	179720560	.	+	.	gene_id "ENSG00000127022"; transcript_id "G6904.14";
chr5	PacBio	CDS	179722804	179723019	.	+	.	gene_id "ENSG00000127022"; transcript_id "G6904.14";
chr5	PacBio	CDS	179723660	179723779	.	+	.	gene_id "ENSG00000127022"; transcript_id "G6904.14";
chr5	PacBio	CDS	179724657	179724783	.	+	.	gene_id "ENSG00000127022"; transcript_id "G6904.14";
chr5	PacBio	CDS	179726680	179726759	.	+	.	gene_id "ENSG00000127022"; transcript_id "G6904.14";
chr5	PacBio	CDS	179728591	179728644	.	+	.	gene_id "ENSG00000127022"; transcript_id "G6904.14";
chr5	PacBio	transcript	179698935	179730262	.	+	.	gene_id "ENSG00000127022"; transcript_id "G6904.15";
chr5	PacBio	exon	179698935	179699102	.	+	.	gene_id "ENSG00000127022"; transcript_id "G6904.15";
chr5	PacBio	exon	179705679	179705852	.	+	.	gene_id "ENSG00000127022"; transcript_id "G6904.15";
chr5	PacBio	exon	179706258	179706331	.	+	.	gene_id "ENSG00000127022"; transcript_id "G6904.15";
chr5	PacBio	exon	179707132	179707190	.	+	.	gene_id "ENSG00000127022"; transcript_id "G6904.15";
chr5	PacBio	exon	179708239	179708380	.	+	.	gene_id "ENSG00000127022"; transcript_id "G6904.15";
chr5	PacBio	exon	179708978	179709059	.	+	.	gene_id "ENSG00000127022"; transcript_id "G6904.15";
chr5	PacBio	exon	179709873	179710065	.	+	.	gene_id "ENSG00000127022"; transcript_id "G6904.15";
chr5	PacBio	exon	179716105	179716294	.	+	.	gene_id "ENSG00000127022"; transcript_id "G6904.15";
chr5	PacBio	exon	179719668	179719781	.	+	.	gene_id "ENSG00000127022"; transcript_id "G6904.15";
chr5	PacBio	exon	179720404	179720560	.	+	.	gene_id "ENSG00000127022"; transcript_id "G6904.15";
chr5	PacBio	exon	179722804	179723019	.	+	.	gene_id "ENSG00000127022"; transcript_id "G6904.15";
chr5	PacBio	exon	179723660	179723779	.	+	.	gene_id "ENSG00000127022"; transcript_id "G6904.15";
chr5	PacBio	exon	179724657	179724783	.	+	.	gene_id "ENSG00000127022"; transcript_id "G6904.15";
chr5	PacBio	exon	179726680	179726759	.	+	.	gene_id "ENSG00000127022"; transcript_id "G6904.15";
chr5	PacBio	exon	179728591	179730262	.	+	.	gene_id "ENSG00000127022"; transcript_id "G6904.15";
chr5	PacBio	CDS	179705682	179705852	.	+	.	gene_id "ENSG00000127022"; transcript_id "G6904.15";
chr5	PacBio	CDS	179706258	179706331	.	+	.	gene_id "ENSG00000127022"; transcript_id "G6904.15";
chr5	PacBio	CDS	179707132	179707190	.	+	.	gene_id "ENSG00000127022"; transcript_id "G6904.15";
chr5	PacBio	CDS	179708239	179708380	.	+	.	gene_id "ENSG00000127022"; transcript_id "G6904.15";
chr5	PacBio	CDS	179708978	179709059	.	+	.	gene_id "ENSG00000127022"; transcript_id "G6904.15";
chr5	PacBio	CDS	179709873	179710065	.	+	.	gene_id "ENSG00000127022"; transcript_id "G6904.15";
chr5	PacBio	CDS	179716105	179716294	.	+	.	gene_id "ENSG00000127022"; transcript_id "G6904.15";
chr5	PacBio	CDS	179719668	179719781	.	+	.	gene_id "ENSG00000127022"; transcript_id "G6904.15";
chr5	PacBio	CDS	179720404	179720560	.	+	.	gene_id "ENSG00000127022"; transcript_id "G6904.15";
chr5	PacBio	CDS	179722804	179723019	.	+	.	gene_id "ENSG00000127022"; transcript_id "G6904.15";
chr5	PacBio	CDS	179723660	179723779	.	+	.	gene_id "ENSG00000127022"; transcript_id "G6904.15";
chr5	PacBio	CDS	179724657	179724783	.	+	.	gene_id "ENSG00000127022"; transcript_id "G6904.15";
chr5	PacBio	CDS	179726680	179726759	.	+	.	gene_id "ENSG00000127022"; transcript_id "G6904.15";
chr5	PacBio	CDS	179728591	179728644	.	+	.	gene_id "ENSG00000127022"; transcript_id "G6904.15";
chr5	PacBio	transcript	179698935	179730646	.	+	.	gene_id "ENSG00000127022"; transcript_id "G6904.8";
chr5	PacBio	exon	179698935	179699102	.	+	.	gene_id "ENSG00000127022"; transcript_id "G6904.8";
chr5	PacBio	exon	179705679	179705852	.	+	.	gene_id "ENSG00000127022"; transcript_id "G6904.8";
chr5	PacBio	exon	179706258	179706331	.	+	.	gene_id "ENSG00000127022"; transcript_id "G6904.8";
chr5	PacBio	exon	179707132	179707190	.	+	.	gene_id "ENSG00000127022"; transcript_id "G6904.8";
chr5	PacBio	exon	179708239	179708380	.	+	.	gene_id "ENSG00000127022"; transcript_id "G6904.8";
chr5	PacBio	exon	179708978	179709059	.	+	.	gene_id "ENSG00000127022"; transcript_id "G6904.8";
chr5	PacBio	exon	179709873	179710065	.	+	.	gene_id "ENSG00000127022"; transcript_id "G6904.8";
chr5	PacBio	exon	179715899	179716000	.	+	.	gene_id "ENSG00000127022"; transcript_id "G6904.8";
chr5	PacBio	exon	179716105	179716294	.	+	.	gene_id "ENSG00000127022"; transcript_id "G6904.8";
chr5	PacBio	exon	179719668	179719781	.	+	.	gene_id "ENSG00000127022"; transcript_id "G6904.8";
chr5	PacBio	exon	179720404	179720560	.	+	.	gene_id "ENSG00000127022"; transcript_id "G6904.8";
chr5	PacBio	exon	179722804	179723019	.	+	.	gene_id "ENSG00000127022"; transcript_id "G6904.8";
chr5	PacBio	exon	179723660	179723779	.	+	.	gene_id "ENSG00000127022"; transcript_id "G6904.8";
chr5	PacBio	exon	179724657	179724783	.	+	.	gene_id "ENSG00000127022"; transcript_id "G6904.8";
chr5	PacBio	exon	179726680	179726759	.	+	.	gene_id "ENSG00000127022"; transcript_id "G6904.8";
chr5	PacBio	exon	179728591	179730646	.	+	.	gene_id "ENSG00000127022"; transcript_id "G6904.8";
chr5	PacBio	CDS	179705682	179705852	.	+	.	gene_id "ENSG00000127022"; transcript_id "G6904.8";
chr5	PacBio	CDS	179706258	179706331	.	+	.	gene_id "ENSG00000127022"; transcript_id "G6904.8";
chr5	PacBio	CDS	179707132	179707190	.	+	.	gene_id "ENSG00000127022"; transcript_id "G6904.8";
chr5	PacBio	CDS	179708239	179708380	.	+	.	gene_id "ENSG00000127022"; transcript_id "G6904.8";
chr5	PacBio	CDS	179708978	179709059	.	+	.	gene_id "ENSG00000127022"; transcript_id "G6904.8";
chr5	PacBio	CDS	179709873	179710065	.	+	.	gene_id "ENSG00000127022"; transcript_id "G6904.8";
chr5	PacBio	CDS	179715899	179716000	.	+	.	gene_id "ENSG00000127022"; transcript_id "G6904.8";
chr5	PacBio	CDS	179716105	179716294	.	+	.	gene_id "ENSG00000127022"; transcript_id "G6904.8";
chr5	PacBio	CDS	179719668	179719781	.	+	.	gene_id "ENSG00000127022"; transcript_id "G6904.8";
chr5	PacBio	CDS	179720404	179720560	.	+	.	gene_id "ENSG00000127022"; transcript_id "G6904.8";
chr5	PacBio	CDS	179722804	179723019	.	+	.	gene_id "ENSG00000127022"; transcript_id "G6904.8";
chr5	PacBio	CDS	179723660	179723779	.	+	.	gene_id "ENSG00000127022"; transcript_id "G6904.8";
chr5	PacBio	CDS	179724657	179724783	.	+	.	gene_id "ENSG00000127022"; transcript_id "G6904.8";
chr5	PacBio	CDS	179726680	179726759	.	+	.	gene_id "ENSG00000127022"; transcript_id "G6904.8";
chr5	PacBio	CDS	179728591	179728644	.	+	.	gene_id "ENSG00000127022"; transcript_id "G6904.8";
chr5	PacBio	transcript	179698935	179730649	.	+	.	gene_id "ENSG00000127022"; transcript_id "G6904.16";
chr5	PacBio	exon	179698935	179699102	.	+	.	gene_id "ENSG00000127022"; transcript_id "G6904.16";
chr5	PacBio	exon	179705679	179705852	.	+	.	gene_id "ENSG00000127022"; transcript_id "G6904.16";
chr5	PacBio	exon	179706258	179706331	.	+	.	gene_id "ENSG00000127022"; transcript_id "G6904.16";
chr5	PacBio	exon	179707132	179707190	.	+	.	gene_id "ENSG00000127022"; transcript_id "G6904.16";
chr5	PacBio	exon	179708239	179708380	.	+	.	gene_id "ENSG00000127022"; transcript_id "G6904.16";
chr5	PacBio	exon	179708978	179709059	.	+	.	gene_id "ENSG00000127022"; transcript_id "G6904.16";
chr5	PacBio	exon	179709873	179710065	.	+	.	gene_id "ENSG00000127022"; transcript_id "G6904.16";
chr5	PacBio	exon	179716105	179716294	.	+	.	gene_id "ENSG00000127022"; transcript_id "G6904.16";
chr5	PacBio	exon	179719668	179719781	.	+	.	gene_id "ENSG00000127022"; transcript_id "G6904.16";
chr5	PacBio	exon	179720404	179720560	.	+	.	gene_id "ENSG00000127022"; transcript_id "G6904.16";
chr5	PacBio	exon	179722804	179723019	.	+	.	gene_id "ENSG00000127022"; transcript_id "G6904.16";
chr5	PacBio	exon	179723660	179723779	.	+	.	gene_id "ENSG00000127022"; transcript_id "G6904.16";
chr5	PacBio	exon	179724657	179724783	.	+	.	gene_id "ENSG00000127022"; transcript_id "G6904.16";
chr5	PacBio	exon	179726680	179726759	.	+	.	gene_id "ENSG00000127022"; transcript_id "G6904.16";
chr5	PacBio	exon	179728591	179730649	.	+	.	gene_id "ENSG00000127022"; transcript_id "G6904.16";
chr5	PacBio	CDS	179705682	179705852	.	+	.	gene_id "ENSG00000127022"; transcript_id "G6904.16";
chr5	PacBio	CDS	179706258	179706331	.	+	.	gene_id "ENSG00000127022"; transcript_id "G6904.16";
chr5	PacBio	CDS	179707132	179707190	.	+	.	gene_id "ENSG00000127022"; transcript_id "G6904.16";
chr5	PacBio	CDS	179708239	179708380	.	+	.	gene_id "ENSG00000127022"; transcript_id "G6904.16";
chr5	PacBio	CDS	179708978	179709059	.	+	.	gene_id "ENSG00000127022"; transcript_id "G6904.16";
chr5	PacBio	CDS	179709873	179710065	.	+	.	gene_id "ENSG00000127022"; transcript_id "G6904.16";
chr5	PacBio	CDS	179716105	179716294	.	+	.	gene_id "ENSG00000127022"; transcript_id "G6904.16";
chr5	PacBio	CDS	179719668	179719781	.	+	.	gene_id "ENSG00000127022"; transcript_id "G6904.16";
chr5	PacBio	CDS	179720404	179720560	.	+	.	gene_id "ENSG00000127022"; transcript_id "G6904.16";
chr5	PacBio	CDS	179722804	179723019	.	+	.	gene_id "ENSG00000127022"; transcript_id "G6904.16";
chr5	PacBio	CDS	179723660	179723779	.	+	.	gene_id "ENSG00000127022"; transcript_id "G6904.16";
chr5	PacBio	CDS	179724657	179724783	.	+	.	gene_id "ENSG00000127022"; transcript_id "G6904.16";
chr5	PacBio	CDS	179726680	179726759	.	+	.	gene_id "ENSG00000127022"; transcript_id "G6904.16";
chr5	PacBio	CDS	179728591	179728644	.	+	.	gene_id "ENSG00000127022"; transcript_id "G6904.16";
chr5	PacBio	transcript	179698935	179730925	.	+	.	gene_id "ENSG00000127022"; transcript_id "G6904.9";
chr5	PacBio	exon	179698935	179699102	.	+	.	gene_id "ENSG00000127022"; transcript_id "G6904.9";
chr5	PacBio	exon	179705679	179705852	.	+	.	gene_id "ENSG00000127022"; transcript_id "G6904.9";
chr5	PacBio	exon	179706258	179706331	.	+	.	gene_id "ENSG00000127022"; transcript_id "G6904.9";
chr5	PacBio	exon	179707132	179707190	.	+	.	gene_id "ENSG00000127022"; transcript_id "G6904.9";
chr5	PacBio	exon	179708239	179708380	.	+	.	gene_id "ENSG00000127022"; transcript_id "G6904.9";
chr5	PacBio	exon	179708978	179709059	.	+	.	gene_id "ENSG00000127022"; transcript_id "G6904.9";
chr5	PacBio	exon	179709873	179710065	.	+	.	gene_id "ENSG00000127022"; transcript_id "G6904.9";
chr5	PacBio	exon	179715899	179716000	.	+	.	gene_id "ENSG00000127022"; transcript_id "G6904.9";
chr5	PacBio	exon	179716105	179716294	.	+	.	gene_id "ENSG00000127022"; transcript_id "G6904.9";
chr5	PacBio	exon	179719668	179719781	.	+	.	gene_id "ENSG00000127022"; transcript_id "G6904.9";
chr5	PacBio	exon	179720404	179720560	.	+	.	gene_id "ENSG00000127022"; transcript_id "G6904.9";
chr5	PacBio	exon	179722804	179723019	.	+	.	gene_id "ENSG00000127022"; transcript_id "G6904.9";
chr5	PacBio	exon	179723660	179723779	.	+	.	gene_id "ENSG00000127022"; transcript_id "G6904.9";
chr5	PacBio	exon	179724657	179724783	.	+	.	gene_id "ENSG00000127022"; transcript_id "G6904.9";
chr5	PacBio	exon	179726680	179726759	.	+	.	gene_id "ENSG00000127022"; transcript_id "G6904.9";
chr5	PacBio	exon	179728591	179730925	.	+	.	gene_id "ENSG00000127022"; transcript_id "G6904.9";
chr5	PacBio	CDS	179705682	179705852	.	+	.	gene_id "ENSG00000127022"; transcript_id "G6904.9";
chr5	PacBio	CDS	179706258	179706331	.	+	.	gene_id "ENSG00000127022"; transcript_id "G6904.9";
chr5	PacBio	CDS	179707132	179707190	.	+	.	gene_id "ENSG00000127022"; transcript_id "G6904.9";
chr5	PacBio	CDS	179708239	179708380	.	+	.	gene_id "ENSG00000127022"; transcript_id "G6904.9";
chr5	PacBio	CDS	179708978	179709059	.	+	.	gene_id "ENSG00000127022"; transcript_id "G6904.9";
chr5	PacBio	CDS	179709873	179710065	.	+	.	gene_id "ENSG00000127022"; transcript_id "G6904.9";
chr5	PacBio	CDS	179715899	179716000	.	+	.	gene_id "ENSG00000127022"; transcript_id "G6904.9";
chr5	PacBio	CDS	179716105	179716294	.	+	.	gene_id "ENSG00000127022"; transcript_id "G6904.9";
chr5	PacBio	CDS	179719668	179719781	.	+	.	gene_id "ENSG00000127022"; transcript_id "G6904.9";
chr5	PacBio	CDS	179720404	179720560	.	+	.	gene_id "ENSG00000127022"; transcript_id "G6904.9";
chr5	PacBio	CDS	179722804	179723019	.	+	.	gene_id "ENSG00000127022"; transcript_id "G6904.9";
chr5	PacBio	CDS	179723660	179723779	.	+	.	gene_id "ENSG00000127022"; transcript_id "G6904.9";
chr5	PacBio	CDS	179724657	179724783	.	+	.	gene_id "ENSG00000127022"; transcript_id "G6904.9";
chr5	PacBio	CDS	179726680	179726759	.	+	.	gene_id "ENSG00000127022"; transcript_id "G6904.9";
chr5	PacBio	CDS	179728591	179728644	.	+	.	gene_id "ENSG00000127022"; transcript_id "G6904.9";
chr5	PacBio	transcript	179698935	179731636	.	+	.	gene_id "ENSG00000127022"; transcript_id "G6904.17";
chr5	PacBio	exon	179698935	179699102	.	+	.	gene_id "ENSG00000127022"; transcript_id "G6904.17";
chr5	PacBio	exon	179705679	179705852	.	+	.	gene_id "ENSG00000127022"; transcript_id "G6904.17";
chr5	PacBio	exon	179706258	179706331	.	+	.	gene_id "ENSG00000127022"; transcript_id "G6904.17";
chr5	PacBio	exon	179707132	179707190	.	+	.	gene_id "ENSG00000127022"; transcript_id "G6904.17";
chr5	PacBio	exon	179708239	179708380	.	+	.	gene_id "ENSG00000127022"; transcript_id "G6904.17";
chr5	PacBio	exon	179708978	179709059	.	+	.	gene_id "ENSG00000127022"; transcript_id "G6904.17";
chr5	PacBio	exon	179709873	179710065	.	+	.	gene_id "ENSG00000127022"; transcript_id "G6904.17";
chr5	PacBio	exon	179716105	179716294	.	+	.	gene_id "ENSG00000127022"; transcript_id "G6904.17";
chr5	PacBio	exon	179719668	179719781	.	+	.	gene_id "ENSG00000127022"; transcript_id "G6904.17";
chr5	PacBio	exon	179720404	179720560	.	+	.	gene_id "ENSG00000127022"; transcript_id "G6904.17";
chr5	PacBio	exon	179722804	179723019	.	+	.	gene_id "ENSG00000127022"; transcript_id "G6904.17";
chr5	PacBio	exon	179723660	179723779	.	+	.	gene_id "ENSG00000127022"; transcript_id "G6904.17";
chr5	PacBio	exon	179724657	179724783	.	+	.	gene_id "ENSG00000127022"; transcript_id "G6904.17";
chr5	PacBio	exon	179726680	179726759	.	+	.	gene_id "ENSG00000127022"; transcript_id "G6904.17";
chr5	PacBio	exon	179728591	179731636	.	+	.	gene_id "ENSG00000127022"; transcript_id "G6904.17";
chr5	PacBio	CDS	179705682	179705852	.	+	.	gene_id "ENSG00000127022"; transcript_id "G6904.17";
chr5	PacBio	CDS	179706258	179706331	.	+	.	gene_id "ENSG00000127022"; transcript_id "G6904.17";
chr5	PacBio	CDS	179707132	179707190	.	+	.	gene_id "ENSG00000127022"; transcript_id "G6904.17";
chr5	PacBio	CDS	179708239	179708380	.	+	.	gene_id "ENSG00000127022"; transcript_id "G6904.17";
chr5	PacBio	CDS	179708978	179709059	.	+	.	gene_id "ENSG00000127022"; transcript_id "G6904.17";
chr5	PacBio	CDS	179709873	179710065	.	+	.	gene_id "ENSG00000127022"; transcript_id "G6904.17";
chr5	PacBio	CDS	179716105	179716294	.	+	.	gene_id "ENSG00000127022"; transcript_id "G6904.17";
chr5	PacBio	CDS	179719668	179719781	.	+	.	gene_id "ENSG00000127022"; transcript_id "G6904.17";
chr5	PacBio	CDS	179720404	179720560	.	+	.	gene_id "ENSG00000127022"; transcript_id "G6904.17";
chr5	PacBio	CDS	179722804	179723019	.	+	.	gene_id "ENSG00000127022"; transcript_id "G6904.17";
chr5	PacBio	CDS	179723660	179723779	.	+	.	gene_id "ENSG00000127022"; transcript_id "G6904.17";
chr5	PacBio	CDS	179724657	179724783	.	+	.	gene_id "ENSG00000127022"; transcript_id "G6904.17";
chr5	PacBio	CDS	179726680	179726759	.	+	.	gene_id "ENSG00000127022"; transcript_id "G6904.17";
chr5	PacBio	CDS	179728591	179728644	.	+	.	gene_id "ENSG00000127022"; transcript_id "G6904.17";
chr5	PacBio	transcript	179698938	179731476	.	+	.	gene_id "ENSG00000127022"; transcript_id "G6904.18";
chr5	PacBio	exon	179698938	179699102	.	+	.	gene_id "ENSG00000127022"; transcript_id "G6904.18";
chr5	PacBio	exon	179705679	179705852	.	+	.	gene_id "ENSG00000127022"; transcript_id "G6904.18";
chr5	PacBio	exon	179706258	179706331	.	+	.	gene_id "ENSG00000127022"; transcript_id "G6904.18";
chr5	PacBio	exon	179707132	179707190	.	+	.	gene_id "ENSG00000127022"; transcript_id "G6904.18";
chr5	PacBio	exon	179708239	179708380	.	+	.	gene_id "ENSG00000127022"; transcript_id "G6904.18";
chr5	PacBio	exon	179708978	179709059	.	+	.	gene_id "ENSG00000127022"; transcript_id "G6904.18";
chr5	PacBio	exon	179709873	179710065	.	+	.	gene_id "ENSG00000127022"; transcript_id "G6904.18";
chr5	PacBio	exon	179716105	179716294	.	+	.	gene_id "ENSG00000127022"; transcript_id "G6904.18";
chr5	PacBio	exon	179719668	179719781	.	+	.	gene_id "ENSG00000127022"; transcript_id "G6904.18";
chr5	PacBio	exon	179720404	179720560	.	+	.	gene_id "ENSG00000127022"; transcript_id "G6904.18";
chr5	PacBio	exon	179722804	179723019	.	+	.	gene_id "ENSG00000127022"; transcript_id "G6904.18";
chr5	PacBio	exon	179723660	179723779	.	+	.	gene_id "ENSG00000127022"; transcript_id "G6904.18";
chr5	PacBio	exon	179724657	179724783	.	+	.	gene_id "ENSG00000127022"; transcript_id "G6904.18";
chr5	PacBio	exon	179726680	179726759	.	+	.	gene_id "ENSG00000127022"; transcript_id "G6904.18";
chr5	PacBio	exon	179728591	179731476	.	+	.	gene_id "ENSG00000127022"; transcript_id "G6904.18";
chr5	PacBio	CDS	179705682	179705852	.	+	.	gene_id "ENSG00000127022"; transcript_id "G6904.18";
chr5	PacBio	CDS	179706258	179706331	.	+	.	gene_id "ENSG00000127022"; transcript_id "G6904.18";
chr5	PacBio	CDS	179707132	179707190	.	+	.	gene_id "ENSG00000127022"; transcript_id "G6904.18";
chr5	PacBio	CDS	179708239	179708380	.	+	.	gene_id "ENSG00000127022"; transcript_id "G6904.18";
chr5	PacBio	CDS	179708978	179709059	.	+	.	gene_id "ENSG00000127022"; transcript_id "G6904.18";
chr5	PacBio	CDS	179709873	179710065	.	+	.	gene_id "ENSG00000127022"; transcript_id "G6904.18";
chr5	PacBio	CDS	179716105	179716294	.	+	.	gene_id "ENSG00000127022"; transcript_id "G6904.18";
chr5	PacBio	CDS	179719668	179719781	.	+	.	gene_id "ENSG00000127022"; transcript_id "G6904.18";
chr5	PacBio	CDS	179720404	179720560	.	+	.	gene_id "ENSG00000127022"; transcript_id "G6904.18";
chr5	PacBio	CDS	179722804	179723019	.	+	.	gene_id "ENSG00000127022"; transcript_id "G6904.18";
chr5	PacBio	CDS	179723660	179723779	.	+	.	gene_id "ENSG00000127022"; transcript_id "G6904.18";
chr5	PacBio	CDS	179724657	179724783	.	+	.	gene_id "ENSG00000127022"; transcript_id "G6904.18";
chr5	PacBio	CDS	179726680	179726759	.	+	.	gene_id "ENSG00000127022"; transcript_id "G6904.18";
chr5	PacBio	CDS	179728591	179728644	.	+	.	gene_id "ENSG00000127022"; transcript_id "G6904.18";
chr5	PacBio	transcript	179698944	179730925	.	+	.	gene_id "ENSG00000127022"; transcript_id "G6904.19";
chr5	PacBio	exon	179698944	179699102	.	+	.	gene_id "ENSG00000127022"; transcript_id "G6904.19";
chr5	PacBio	exon	179706258	179706331	.	+	.	gene_id "ENSG00000127022"; transcript_id "G6904.19";
chr5	PacBio	exon	179707132	179707190	.	+	.	gene_id "ENSG00000127022"; transcript_id "G6904.19";
chr5	PacBio	exon	179708239	179708380	.	+	.	gene_id "ENSG00000127022"; transcript_id "G6904.19";
chr5	PacBio	exon	179708978	179709059	.	+	.	gene_id "ENSG00000127022"; transcript_id "G6904.19";
chr5	PacBio	exon	179709873	179710065	.	+	.	gene_id "ENSG00000127022"; transcript_id "G6904.19";
chr5	PacBio	exon	179716105	179716294	.	+	.	gene_id "ENSG00000127022"; transcript_id "G6904.19";
chr5	PacBio	exon	179719668	179719781	.	+	.	gene_id "ENSG00000127022"; transcript_id "G6904.19";
chr5	PacBio	exon	179720404	179720560	.	+	.	gene_id "ENSG00000127022"; transcript_id "G6904.19";
chr5	PacBio	exon	179722804	179723019	.	+	.	gene_id "ENSG00000127022"; transcript_id "G6904.19";
chr5	PacBio	exon	179723660	179723779	.	+	.	gene_id "ENSG00000127022"; transcript_id "G6904.19";
chr5	PacBio	exon	179724657	179724783	.	+	.	gene_id "ENSG00000127022"; transcript_id "G6904.19";
chr5	PacBio	exon	179726680	179726759	.	+	.	gene_id "ENSG00000127022"; transcript_id "G6904.19";
chr5	PacBio	exon	179728591	179730925	.	+	.	gene_id "ENSG00000127022"; transcript_id "G6904.19";
chr5	PacBio	CDS	179708259	179708380	.	+	.	gene_id "ENSG00000127022"; transcript_id "G6904.19";
chr5	PacBio	CDS	179708978	179709059	.	+	.	gene_id "ENSG00000127022"; transcript_id "G6904.19";
chr5	PacBio	CDS	179709873	179710065	.	+	.	gene_id "ENSG00000127022"; transcript_id "G6904.19";
chr5	PacBio	CDS	179716105	179716294	.	+	.	gene_id "ENSG00000127022"; transcript_id "G6904.19";
chr5	PacBio	CDS	179719668	179719781	.	+	.	gene_id "ENSG00000127022"; transcript_id "G6904.19";
chr5	PacBio	CDS	179720404	179720560	.	+	.	gene_id "ENSG00000127022"; transcript_id "G6904.19";
chr5	PacBio	CDS	179722804	179723019	.	+	.	gene_id "ENSG00000127022"; transcript_id "G6904.19";
chr5	PacBio	CDS	179723660	179723779	.	+	.	gene_id "ENSG00000127022"; transcript_id "G6904.19";
chr5	PacBio	CDS	179724657	179724783	.	+	.	gene_id "ENSG00000127022"; transcript_id "G6904.19";
chr5	PacBio	CDS	179726680	179726759	.	+	.	gene_id "ENSG00000127022"; transcript_id "G6904.19";
chr5	PacBio	CDS	179728591	179728644	.	+	.	gene_id "ENSG00000127022"; transcript_id "G6904.19";
chr5	PacBio	transcript	179698949	179724783	.	+	.	gene_id "ENSG00000127022"; transcript_id "G6904.20";
chr5	PacBio	exon	179698949	179699102	.	+	.	gene_id "ENSG00000127022"; transcript_id "G6904.20";
chr5	PacBio	exon	179705679	179705852	.	+	.	gene_id "ENSG00000127022"; transcript_id "G6904.20";
chr5	PacBio	exon	179706258	179706331	.	+	.	gene_id "ENSG00000127022"; transcript_id "G6904.20";
chr5	PacBio	exon	179707132	179707190	.	+	.	gene_id "ENSG00000127022"; transcript_id "G6904.20";
chr5	PacBio	exon	179708239	179708380	.	+	.	gene_id "ENSG00000127022"; transcript_id "G6904.20";
chr5	PacBio	exon	179708978	179709059	.	+	.	gene_id "ENSG00000127022"; transcript_id "G6904.20";
chr5	PacBio	exon	179709873	179710065	.	+	.	gene_id "ENSG00000127022"; transcript_id "G6904.20";
chr5	PacBio	exon	179716105	179716294	.	+	.	gene_id "ENSG00000127022"; transcript_id "G6904.20";
chr5	PacBio	exon	179719668	179719781	.	+	.	gene_id "ENSG00000127022"; transcript_id "G6904.20";
chr5	PacBio	exon	179720404	179720560	.	+	.	gene_id "ENSG00000127022"; transcript_id "G6904.20";
chr5	PacBio	exon	179722804	179723019	.	+	.	gene_id "ENSG00000127022"; transcript_id "G6904.20";
chr5	PacBio	exon	179723660	179723779	.	+	.	gene_id "ENSG00000127022"; transcript_id "G6904.20";
chr5	PacBio	exon	179724657	179724783	.	+	.	gene_id "ENSG00000127022"; transcript_id "G6904.20";
chr5	PacBio	CDS	179705682	179705852	.	+	.	gene_id "ENSG00000127022"; transcript_id "G6904.20";
chr5	PacBio	CDS	179706258	179706331	.	+	.	gene_id "ENSG00000127022"; transcript_id "G6904.20";
chr5	PacBio	CDS	179707132	179707190	.	+	.	gene_id "ENSG00000127022"; transcript_id "G6904.20";
chr5	PacBio	CDS	179708239	179708380	.	+	.	gene_id "ENSG00000127022"; transcript_id "G6904.20";
chr5	PacBio	CDS	179708978	179709059	.	+	.	gene_id "ENSG00000127022"; transcript_id "G6904.20";
chr5	PacBio	CDS	179709873	179710065	.	+	.	gene_id "ENSG00000127022"; transcript_id "G6904.20";
chr5	PacBio	CDS	179716105	179716294	.	+	.	gene_id "ENSG00000127022"; transcript_id "G6904.20";
chr5	PacBio	CDS	179719668	179719781	.	+	.	gene_id "ENSG00000127022"; transcript_id "G6904.20";
chr5	PacBio	CDS	179720404	179720560	.	+	.	gene_id "ENSG00000127022"; transcript_id "G6904.20";
chr5	PacBio	CDS	179722804	179723019	.	+	.	gene_id "ENSG00000127022"; transcript_id "G6904.20";
chr5	PacBio	CDS	179723660	179723779	.	+	.	gene_id "ENSG00000127022"; transcript_id "G6904.20";
chr5	PacBio	CDS	179724657	179724782	.	+	.	gene_id "ENSG00000127022"; transcript_id "G6904.20";
chr5	PacBio	transcript	179698949	179730925	.	+	.	gene_id "ENSG00000127022"; transcript_id "G6904.21";
chr5	PacBio	exon	179698949	179699102	.	+	.	gene_id "ENSG00000127022"; transcript_id "G6904.21";
chr5	PacBio	exon	179705679	179705852	.	+	.	gene_id "ENSG00000127022"; transcript_id "G6904.21";
chr5	PacBio	exon	179706258	179706331	.	+	.	gene_id "ENSG00000127022"; transcript_id "G6904.21";
chr5	PacBio	exon	179707132	179707190	.	+	.	gene_id "ENSG00000127022"; transcript_id "G6904.21";
chr5	PacBio	exon	179708239	179708380	.	+	.	gene_id "ENSG00000127022"; transcript_id "G6904.21";
chr5	PacBio	exon	179708978	179709059	.	+	.	gene_id "ENSG00000127022"; transcript_id "G6904.21";
chr5	PacBio	exon	179709873	179710065	.	+	.	gene_id "ENSG00000127022"; transcript_id "G6904.21";
chr5	PacBio	exon	179716105	179716294	.	+	.	gene_id "ENSG00000127022"; transcript_id "G6904.21";
chr5	PacBio	exon	179719668	179719781	.	+	.	gene_id "ENSG00000127022"; transcript_id "G6904.21";
chr5	PacBio	exon	179720404	179720560	.	+	.	gene_id "ENSG00000127022"; transcript_id "G6904.21";
chr5	PacBio	exon	179722804	179723019	.	+	.	gene_id "ENSG00000127022"; transcript_id "G6904.21";
chr5	PacBio	exon	179724657	179724783	.	+	.	gene_id "ENSG00000127022"; transcript_id "G6904.21";
chr5	PacBio	exon	179726680	179726759	.	+	.	gene_id "ENSG00000127022"; transcript_id "G6904.21";
chr5	PacBio	exon	179728591	179730925	.	+	.	gene_id "ENSG00000127022"; transcript_id "G6904.21";
chr5	PacBio	CDS	179705682	179705852	.	+	.	gene_id "ENSG00000127022"; transcript_id "G6904.21";
chr5	PacBio	CDS	179706258	179706331	.	+	.	gene_id "ENSG00000127022"; transcript_id "G6904.21";
chr5	PacBio	CDS	179707132	179707190	.	+	.	gene_id "ENSG00000127022"; transcript_id "G6904.21";
chr5	PacBio	CDS	179708239	179708380	.	+	.	gene_id "ENSG00000127022"; transcript_id "G6904.21";
chr5	PacBio	CDS	179708978	179709059	.	+	.	gene_id "ENSG00000127022"; transcript_id "G6904.21";
chr5	PacBio	CDS	179709873	179710065	.	+	.	gene_id "ENSG00000127022"; transcript_id "G6904.21";
chr5	PacBio	CDS	179716105	179716294	.	+	.	gene_id "ENSG00000127022"; transcript_id "G6904.21";
chr5	PacBio	CDS	179719668	179719781	.	+	.	gene_id "ENSG00000127022"; transcript_id "G6904.21";
chr5	PacBio	CDS	179720404	179720560	.	+	.	gene_id "ENSG00000127022"; transcript_id "G6904.21";
chr5	PacBio	CDS	179722804	179723019	.	+	.	gene_id "ENSG00000127022"; transcript_id "G6904.21";
chr5	PacBio	CDS	179724657	179724783	.	+	.	gene_id "ENSG00000127022"; transcript_id "G6904.21";
chr5	PacBio	CDS	179726680	179726759	.	+	.	gene_id "ENSG00000127022"; transcript_id "G6904.21";
chr5	PacBio	CDS	179728591	179728644	.	+	.	gene_id "ENSG00000127022"; transcript_id "G6904.21";
chr5	PacBio	transcript	179698953	179730925	.	+	.	gene_id "ENSG00000127022"; transcript_id "G6904.22";
chr5	PacBio	exon	179698953	179699102	.	+	.	gene_id "ENSG00000127022"; transcript_id "G6904.22";
chr5	PacBio	exon	179705679	179705852	.	+	.	gene_id "ENSG00000127022"; transcript_id "G6904.22";
chr5	PacBio	exon	179706258	179706331	.	+	.	gene_id "ENSG00000127022"; transcript_id "G6904.22";
chr5	PacBio	exon	179707854	179707979	.	+	.	gene_id "ENSG00000127022"; transcript_id "G6904.22";
chr5	PacBio	exon	179708239	179708380	.	+	.	gene_id "ENSG00000127022"; transcript_id "G6904.22";
chr5	PacBio	exon	179708978	179709059	.	+	.	gene_id "ENSG00000127022"; transcript_id "G6904.22";
chr5	PacBio	exon	179709873	179710065	.	+	.	gene_id "ENSG00000127022"; transcript_id "G6904.22";
chr5	PacBio	exon	179716105	179716294	.	+	.	gene_id "ENSG00000127022"; transcript_id "G6904.22";
chr5	PacBio	exon	179719668	179719781	.	+	.	gene_id "ENSG00000127022"; transcript_id "G6904.22";
chr5	PacBio	exon	179720404	179720560	.	+	.	gene_id "ENSG00000127022"; transcript_id "G6904.22";
chr5	PacBio	exon	179722804	179723019	.	+	.	gene_id "ENSG00000127022"; transcript_id "G6904.22";
chr5	PacBio	exon	179723660	179723779	.	+	.	gene_id "ENSG00000127022"; transcript_id "G6904.22";
chr5	PacBio	exon	179724657	179724783	.	+	.	gene_id "ENSG00000127022"; transcript_id "G6904.22";
chr5	PacBio	exon	179726680	179726759	.	+	.	gene_id "ENSG00000127022"; transcript_id "G6904.22";
chr5	PacBio	exon	179728591	179730925	.	+	.	gene_id "ENSG00000127022"; transcript_id "G6904.22";
chr5	PacBio	CDS	179708301	179708380	.	+	.	gene_id "ENSG00000127022"; transcript_id "G6904.22";
chr5	PacBio	CDS	179708978	179709059	.	+	.	gene_id "ENSG00000127022"; transcript_id "G6904.22";
chr5	PacBio	CDS	179709873	179710065	.	+	.	gene_id "ENSG00000127022"; transcript_id "G6904.22";
chr5	PacBio	CDS	179716105	179716294	.	+	.	gene_id "ENSG00000127022"; transcript_id "G6904.22";
chr5	PacBio	CDS	179719668	179719781	.	+	.	gene_id "ENSG00000127022"; transcript_id "G6904.22";
chr5	PacBio	CDS	179720404	179720560	.	+	.	gene_id "ENSG00000127022"; transcript_id "G6904.22";
chr5	PacBio	CDS	179722804	179723019	.	+	.	gene_id "ENSG00000127022"; transcript_id "G6904.22";
chr5	PacBio	CDS	179723660	179723779	.	+	.	gene_id "ENSG00000127022"; transcript_id "G6904.22";
chr5	PacBio	CDS	179724657	179724783	.	+	.	gene_id "ENSG00000127022"; transcript_id "G6904.22";
chr5	PacBio	CDS	179726680	179726759	.	+	.	gene_id "ENSG00000127022"; transcript_id "G6904.22";
chr5	PacBio	CDS	179728591	179728644	.	+	.	gene_id "ENSG00000127022"; transcript_id "G6904.22";
chr5	PacBio	transcript	179698955	179730925	.	+	.	gene_id "ENSG00000127022"; transcript_id "G6904.23";
chr5	PacBio	exon	179698955	179699102	.	+	.	gene_id "ENSG00000127022"; transcript_id "G6904.23";
chr5	PacBio	exon	179704155	179704430	.	+	.	gene_id "ENSG00000127022"; transcript_id "G6904.23";
chr5	PacBio	exon	179705679	179705852	.	+	.	gene_id "ENSG00000127022"; transcript_id "G6904.23";
chr5	PacBio	exon	179706258	179706331	.	+	.	gene_id "ENSG00000127022"; transcript_id "G6904.23";
chr5	PacBio	exon	179707132	179707190	.	+	.	gene_id "ENSG00000127022"; transcript_id "G6904.23";
chr5	PacBio	exon	179708239	179708380	.	+	.	gene_id "ENSG00000127022"; transcript_id "G6904.23";
chr5	PacBio	exon	179708978	179709059	.	+	.	gene_id "ENSG00000127022"; transcript_id "G6904.23";
chr5	PacBio	exon	179709873	179710065	.	+	.	gene_id "ENSG00000127022"; transcript_id "G6904.23";
chr5	PacBio	exon	179716105	179716294	.	+	.	gene_id "ENSG00000127022"; transcript_id "G6904.23";
chr5	PacBio	exon	179719668	179719781	.	+	.	gene_id "ENSG00000127022"; transcript_id "G6904.23";
chr5	PacBio	exon	179720404	179720560	.	+	.	gene_id "ENSG00000127022"; transcript_id "G6904.23";
chr5	PacBio	exon	179722804	179723019	.	+	.	gene_id "ENSG00000127022"; transcript_id "G6904.23";
chr5	PacBio	exon	179723660	179723779	.	+	.	gene_id "ENSG00000127022"; transcript_id "G6904.23";
chr5	PacBio	exon	179724657	179724783	.	+	.	gene_id "ENSG00000127022"; transcript_id "G6904.23";
chr5	PacBio	exon	179726680	179726759	.	+	.	gene_id "ENSG00000127022"; transcript_id "G6904.23";
chr5	PacBio	exon	179728591	179730925	.	+	.	gene_id "ENSG00000127022"; transcript_id "G6904.23";
chr5	PacBio	CDS	179704386	179704430	.	+	.	gene_id "ENSG00000127022"; transcript_id "G6904.23";
chr5	PacBio	CDS	179705679	179705852	.	+	.	gene_id "ENSG00000127022"; transcript_id "G6904.23";
chr5	PacBio	CDS	179706258	179706331	.	+	.	gene_id "ENSG00000127022"; transcript_id "G6904.23";
chr5	PacBio	CDS	179707132	179707190	.	+	.	gene_id "ENSG00000127022"; transcript_id "G6904.23";
chr5	PacBio	CDS	179708239	179708380	.	+	.	gene_id "ENSG00000127022"; transcript_id "G6904.23";
chr5	PacBio	CDS	179708978	179709059	.	+	.	gene_id "ENSG00000127022"; transcript_id "G6904.23";
chr5	PacBio	CDS	179709873	179710065	.	+	.	gene_id "ENSG00000127022"; transcript_id "G6904.23";
chr5	PacBio	CDS	179716105	179716294	.	+	.	gene_id "ENSG00000127022"; transcript_id "G6904.23";
chr5	PacBio	CDS	179719668	179719781	.	+	.	gene_id "ENSG00000127022"; transcript_id "G6904.23";
chr5	PacBio	CDS	179720404	179720560	.	+	.	gene_id "ENSG00000127022"; transcript_id "G6904.23";
chr5	PacBio	CDS	179722804	179723019	.	+	.	gene_id "ENSG00000127022"; transcript_id "G6904.23";
chr5	PacBio	CDS	179723660	179723779	.	+	.	gene_id "ENSG00000127022"; transcript_id "G6904.23";
chr5	PacBio	CDS	179724657	179724783	.	+	.	gene_id "ENSG00000127022"; transcript_id "G6904.23";
chr5	PacBio	CDS	179726680	179726759	.	+	.	gene_id "ENSG00000127022"; transcript_id "G6904.23";
chr5	PacBio	CDS	179728591	179728644	.	+	.	gene_id "ENSG00000127022"; transcript_id "G6904.23";
chr5	PacBio	transcript	179698977	179701432	.	+	.	gene_id "ENSG00000127022"; transcript_id "G6904.27";
chr5	PacBio	exon	179698977	179701432	.	+	.	gene_id "ENSG00000127022"; transcript_id "G6904.27";
chr5	PacBio	transcript	179698977	179710212	.	+	.	gene_id "ENSG00000127022"; transcript_id "G6904.25";
chr5	PacBio	exon	179698977	179699102	.	+	.	gene_id "ENSG00000127022"; transcript_id "G6904.25";
chr5	PacBio	exon	179705679	179705852	.	+	.	gene_id "ENSG00000127022"; transcript_id "G6904.25";
chr5	PacBio	exon	179706258	179706331	.	+	.	gene_id "ENSG00000127022"; transcript_id "G6904.25";
chr5	PacBio	exon	179707132	179707190	.	+	.	gene_id "ENSG00000127022"; transcript_id "G6904.25";
chr5	PacBio	exon	179708239	179708380	.	+	.	gene_id "ENSG00000127022"; transcript_id "G6904.25";
chr5	PacBio	exon	179708978	179709059	.	+	.	gene_id "ENSG00000127022"; transcript_id "G6904.25";
chr5	PacBio	exon	179709873	179710212	.	+	.	gene_id "ENSG00000127022"; transcript_id "G6904.25";
chr5	PacBio	CDS	179705682	179705852	.	+	.	gene_id "ENSG00000127022"; transcript_id "G6904.25";
chr5	PacBio	CDS	179706258	179706331	.	+	.	gene_id "ENSG00000127022"; transcript_id "G6904.25";
chr5	PacBio	CDS	179707132	179707190	.	+	.	gene_id "ENSG00000127022"; transcript_id "G6904.25";
chr5	PacBio	CDS	179708239	179708380	.	+	.	gene_id "ENSG00000127022"; transcript_id "G6904.25";
chr5	PacBio	CDS	179708978	179709059	.	+	.	gene_id "ENSG00000127022"; transcript_id "G6904.25";
chr5	PacBio	CDS	179709873	179710082	.	+	.	gene_id "ENSG00000127022"; transcript_id "G6904.25";
chr5	PacBio	transcript	179698977	179710408	.	+	.	gene_id "ENSG00000127022"; transcript_id "G6904.26";
chr5	PacBio	exon	179698977	179699102	.	+	.	gene_id "ENSG00000127022"; transcript_id "G6904.26";
chr5	PacBio	exon	179705679	179705852	.	+	.	gene_id "ENSG00000127022"; transcript_id "G6904.26";
chr5	PacBio	exon	179706258	179706331	.	+	.	gene_id "ENSG00000127022"; transcript_id "G6904.26";
chr5	PacBio	exon	179707132	179707190	.	+	.	gene_id "ENSG00000127022"; transcript_id "G6904.26";
chr5	PacBio	exon	179708239	179708380	.	+	.	gene_id "ENSG00000127022"; transcript_id "G6904.26";
chr5	PacBio	exon	179708978	179709059	.	+	.	gene_id "ENSG00000127022"; transcript_id "G6904.26";
chr5	PacBio	exon	179709873	179710408	.	+	.	gene_id "ENSG00000127022"; transcript_id "G6904.26";
chr5	PacBio	CDS	179705682	179705852	.	+	.	gene_id "ENSG00000127022"; transcript_id "G6904.26";
chr5	PacBio	CDS	179706258	179706331	.	+	.	gene_id "ENSG00000127022"; transcript_id "G6904.26";
chr5	PacBio	CDS	179707132	179707190	.	+	.	gene_id "ENSG00000127022"; transcript_id "G6904.26";
chr5	PacBio	CDS	179708239	179708380	.	+	.	gene_id "ENSG00000127022"; transcript_id "G6904.26";
chr5	PacBio	CDS	179708978	179709059	.	+	.	gene_id "ENSG00000127022"; transcript_id "G6904.26";
chr5	PacBio	CDS	179709873	179710082	.	+	.	gene_id "ENSG00000127022"; transcript_id "G6904.26";
chr5	PacBio	transcript	179698977	179729637	.	+	.	gene_id "ENSG00000127022"; transcript_id "G6904.24";
chr5	PacBio	exon	179698977	179699102	.	+	.	gene_id "ENSG00000127022"; transcript_id "G6904.24";
chr5	PacBio	exon	179705679	179705852	.	+	.	gene_id "ENSG00000127022"; transcript_id "G6904.24";
chr5	PacBio	exon	179706258	179706331	.	+	.	gene_id "ENSG00000127022"; transcript_id "G6904.24";
chr5	PacBio	exon	179707132	179707190	.	+	.	gene_id "ENSG00000127022"; transcript_id "G6904.24";
chr5	PacBio	exon	179708239	179708380	.	+	.	gene_id "ENSG00000127022"; transcript_id "G6904.24";
chr5	PacBio	exon	179708978	179709059	.	+	.	gene_id "ENSG00000127022"; transcript_id "G6904.24";
chr5	PacBio	exon	179709873	179710065	.	+	.	gene_id "ENSG00000127022"; transcript_id "G6904.24";
chr5	PacBio	exon	179716105	179716294	.	+	.	gene_id "ENSG00000127022"; transcript_id "G6904.24";
chr5	PacBio	exon	179719668	179719781	.	+	.	gene_id "ENSG00000127022"; transcript_id "G6904.24";
chr5	PacBio	exon	179720404	179720560	.	+	.	gene_id "ENSG00000127022"; transcript_id "G6904.24";
chr5	PacBio	exon	179722804	179723019	.	+	.	gene_id "ENSG00000127022"; transcript_id "G6904.24";
chr5	PacBio	exon	179723660	179723779	.	+	.	gene_id "ENSG00000127022"; transcript_id "G6904.24";
chr5	PacBio	exon	179724657	179724783	.	+	.	gene_id "ENSG00000127022"; transcript_id "G6904.24";
chr5	PacBio	exon	179726680	179726759	.	+	.	gene_id "ENSG00000127022"; transcript_id "G6904.24";
chr5	PacBio	exon	179728591	179729637	.	+	.	gene_id "ENSG00000127022"; transcript_id "G6904.24";
chr5	PacBio	CDS	179705682	179705852	.	+	.	gene_id "ENSG00000127022"; transcript_id "G6904.24";
chr5	PacBio	CDS	179706258	179706331	.	+	.	gene_id "ENSG00000127022"; transcript_id "G6904.24";
chr5	PacBio	CDS	179707132	179707190	.	+	.	gene_id "ENSG00000127022"; transcript_id "G6904.24";
chr5	PacBio	CDS	179708239	179708380	.	+	.	gene_id "ENSG00000127022"; transcript_id "G6904.24";
chr5	PacBio	CDS	179708978	179709059	.	+	.	gene_id "ENSG00000127022"; transcript_id "G6904.24";
chr5	PacBio	CDS	179709873	179710065	.	+	.	gene_id "ENSG00000127022"; transcript_id "G6904.24";
chr5	PacBio	CDS	179716105	179716294	.	+	.	gene_id "ENSG00000127022"; transcript_id "G6904.24";
chr5	PacBio	CDS	179719668	179719781	.	+	.	gene_id "ENSG00000127022"; transcript_id "G6904.24";
chr5	PacBio	CDS	179720404	179720560	.	+	.	gene_id "ENSG00000127022"; transcript_id "G6904.24";
chr5	PacBio	CDS	179722804	179723019	.	+	.	gene_id "ENSG00000127022"; transcript_id "G6904.24";
chr5	PacBio	CDS	179723660	179723779	.	+	.	gene_id "ENSG00000127022"; transcript_id "G6904.24";
chr5	PacBio	CDS	179724657	179724783	.	+	.	gene_id "ENSG00000127022"; transcript_id "G6904.24";
chr5	PacBio	CDS	179726680	179726759	.	+	.	gene_id "ENSG00000127022"; transcript_id "G6904.24";
chr5	PacBio	CDS	179728591	179728644	.	+	.	gene_id "ENSG00000127022"; transcript_id "G6904.24";
chr5	PacBio	transcript	179698978	179729255	.	+	.	gene_id "ENSG00000127022"; transcript_id "G6904.28";
chr5	PacBio	exon	179698978	179699102	.	+	.	gene_id "ENSG00000127022"; transcript_id "G6904.28";
chr5	PacBio	exon	179699575	179699770	.	+	.	gene_id "ENSG00000127022"; transcript_id "G6904.28";
chr5	PacBio	exon	179705679	179705852	.	+	.	gene_id "ENSG00000127022"; transcript_id "G6904.28";
chr5	PacBio	exon	179706258	179706331	.	+	.	gene_id "ENSG00000127022"; transcript_id "G6904.28";
chr5	PacBio	exon	179707132	179707190	.	+	.	gene_id "ENSG00000127022"; transcript_id "G6904.28";
chr5	PacBio	exon	179708239	179708380	.	+	.	gene_id "ENSG00000127022"; transcript_id "G6904.28";
chr5	PacBio	exon	179708978	179709059	.	+	.	gene_id "ENSG00000127022"; transcript_id "G6904.28";
chr5	PacBio	exon	179709873	179710065	.	+	.	gene_id "ENSG00000127022"; transcript_id "G6904.28";
chr5	PacBio	exon	179716105	179716294	.	+	.	gene_id "ENSG00000127022"; transcript_id "G6904.28";
chr5	PacBio	exon	179719668	179719781	.	+	.	gene_id "ENSG00000127022"; transcript_id "G6904.28";
chr5	PacBio	exon	179720404	179720560	.	+	.	gene_id "ENSG00000127022"; transcript_id "G6904.28";
chr5	PacBio	exon	179722804	179723019	.	+	.	gene_id "ENSG00000127022"; transcript_id "G6904.28";
chr5	PacBio	exon	179723660	179723779	.	+	.	gene_id "ENSG00000127022"; transcript_id "G6904.28";
chr5	PacBio	exon	179724657	179724783	.	+	.	gene_id "ENSG00000127022"; transcript_id "G6904.28";
chr5	PacBio	exon	179726680	179726759	.	+	.	gene_id "ENSG00000127022"; transcript_id "G6904.28";
chr5	PacBio	exon	179728591	179729255	.	+	.	gene_id "ENSG00000127022"; transcript_id "G6904.28";
chr5	PacBio	CDS	179699612	179699770	.	+	.	gene_id "ENSG00000127022"; transcript_id "G6904.28";
chr5	PacBio	CDS	179705679	179705852	.	+	.	gene_id "ENSG00000127022"; transcript_id "G6904.28";
chr5	PacBio	CDS	179706258	179706331	.	+	.	gene_id "ENSG00000127022"; transcript_id "G6904.28";
chr5	PacBio	CDS	179707132	179707190	.	+	.	gene_id "ENSG00000127022"; transcript_id "G6904.28";
chr5	PacBio	CDS	179708239	179708380	.	+	.	gene_id "ENSG00000127022"; transcript_id "G6904.28";
chr5	PacBio	CDS	179708978	179709059	.	+	.	gene_id "ENSG00000127022"; transcript_id "G6904.28";
chr5	PacBio	CDS	179709873	179710065	.	+	.	gene_id "ENSG00000127022"; transcript_id "G6904.28";
chr5	PacBio	CDS	179716105	179716294	.	+	.	gene_id "ENSG00000127022"; transcript_id "G6904.28";
chr5	PacBio	CDS	179719668	179719781	.	+	.	gene_id "ENSG00000127022"; transcript_id "G6904.28";
chr5	PacBio	CDS	179720404	179720560	.	+	.	gene_id "ENSG00000127022"; transcript_id "G6904.28";
chr5	PacBio	CDS	179722804	179723019	.	+	.	gene_id "ENSG00000127022"; transcript_id "G6904.28";
chr5	PacBio	CDS	179723660	179723779	.	+	.	gene_id "ENSG00000127022"; transcript_id "G6904.28";
chr5	PacBio	CDS	179724657	179724783	.	+	.	gene_id "ENSG00000127022"; transcript_id "G6904.28";
chr5	PacBio	CDS	179726680	179726759	.	+	.	gene_id "ENSG00000127022"; transcript_id "G6904.28";
chr5	PacBio	CDS	179728591	179728644	.	+	.	gene_id "ENSG00000127022"; transcript_id "G6904.28";
chr5	PacBio	transcript	179698978	179730925	.	+	.	gene_id "ENSG00000127022"; transcript_id "G6904.29";
chr5	PacBio	exon	179698978	179699102	.	+	.	gene_id "ENSG00000127022"; transcript_id "G6904.29";
chr5	PacBio	exon	179705679	179705852	.	+	.	gene_id "ENSG00000127022"; transcript_id "G6904.29";
chr5	PacBio	exon	179706258	179706331	.	+	.	gene_id "ENSG00000127022"; transcript_id "G6904.29";
chr5	PacBio	exon	179708239	179708380	.	+	.	gene_id "ENSG00000127022"; transcript_id "G6904.29";
chr5	PacBio	exon	179708978	179709059	.	+	.	gene_id "ENSG00000127022"; transcript_id "G6904.29";
chr5	PacBio	exon	179709873	179710065	.	+	.	gene_id "ENSG00000127022"; transcript_id "G6904.29";
chr5	PacBio	exon	179716105	179716294	.	+	.	gene_id "ENSG00000127022"; transcript_id "G6904.29";
chr5	PacBio	exon	179719668	179719781	.	+	.	gene_id "ENSG00000127022"; transcript_id "G6904.29";
chr5	PacBio	exon	179720404	179720560	.	+	.	gene_id "ENSG00000127022"; transcript_id "G6904.29";
chr5	PacBio	exon	179722804	179723019	.	+	.	gene_id "ENSG00000127022"; transcript_id "G6904.29";
chr5	PacBio	exon	179723660	179723779	.	+	.	gene_id "ENSG00000127022"; transcript_id "G6904.29";
chr5	PacBio	exon	179724657	179724783	.	+	.	gene_id "ENSG00000127022"; transcript_id "G6904.29";
chr5	PacBio	exon	179726680	179726759	.	+	.	gene_id "ENSG00000127022"; transcript_id "G6904.29";
chr5	PacBio	exon	179728591	179730925	.	+	.	gene_id "ENSG00000127022"; transcript_id "G6904.29";
chr5	PacBio	CDS	179708259	179708380	.	+	.	gene_id "ENSG00000127022"; transcript_id "G6904.29";
chr5	PacBio	CDS	179708978	179709059	.	+	.	gene_id "ENSG00000127022"; transcript_id "G6904.29";
chr5	PacBio	CDS	179709873	179710065	.	+	.	gene_id "ENSG00000127022"; transcript_id "G6904.29";
chr5	PacBio	CDS	179716105	179716294	.	+	.	gene_id "ENSG00000127022"; transcript_id "G6904.29";
chr5	PacBio	CDS	179719668	179719781	.	+	.	gene_id "ENSG00000127022"; transcript_id "G6904.29";
chr5	PacBio	CDS	179720404	179720560	.	+	.	gene_id "ENSG00000127022"; transcript_id "G6904.29";
chr5	PacBio	CDS	179722804	179723019	.	+	.	gene_id "ENSG00000127022"; transcript_id "G6904.29";
chr5	PacBio	CDS	179723660	179723779	.	+	.	gene_id "ENSG00000127022"; transcript_id "G6904.29";
chr5	PacBio	CDS	179724657	179724783	.	+	.	gene_id "ENSG00000127022"; transcript_id "G6904.29";
chr5	PacBio	CDS	179726680	179726759	.	+	.	gene_id "ENSG00000127022"; transcript_id "G6904.29";
chr5	PacBio	CDS	179728591	179728644	.	+	.	gene_id "ENSG00000127022"; transcript_id "G6904.29";
chr5	PacBio	transcript	179698982	179729969	.	+	.	gene_id "ENSG00000127022"; transcript_id "G6904.30";
chr5	PacBio	exon	179698982	179699102	.	+	.	gene_id "ENSG00000127022"; transcript_id "G6904.30";
chr5	PacBio	exon	179699575	179699770	.	+	.	gene_id "ENSG00000127022"; transcript_id "G6904.30";
chr5	PacBio	exon	179705679	179705852	.	+	.	gene_id "ENSG00000127022"; transcript_id "G6904.30";
chr5	PacBio	exon	179706258	179706331	.	+	.	gene_id "ENSG00000127022"; transcript_id "G6904.30";
chr5	PacBio	exon	179707132	179707190	.	+	.	gene_id "ENSG00000127022"; transcript_id "G6904.30";
chr5	PacBio	exon	179708239	179708380	.	+	.	gene_id "ENSG00000127022"; transcript_id "G6904.30";
chr5	PacBio	exon	179708978	179709059	.	+	.	gene_id "ENSG00000127022"; transcript_id "G6904.30";
chr5	PacBio	exon	179709873	179710065	.	+	.	gene_id "ENSG00000127022"; transcript_id "G6904.30";
chr5	PacBio	exon	179716105	179716294	.	+	.	gene_id "ENSG00000127022"; transcript_id "G6904.30";
chr5	PacBio	exon	179719668	179719781	.	+	.	gene_id "ENSG00000127022"; transcript_id "G6904.30";
chr5	PacBio	exon	179720404	179720560	.	+	.	gene_id "ENSG00000127022"; transcript_id "G6904.30";
chr5	PacBio	exon	179722804	179723019	.	+	.	gene_id "ENSG00000127022"; transcript_id "G6904.30";
chr5	PacBio	exon	179723660	179723779	.	+	.	gene_id "ENSG00000127022"; transcript_id "G6904.30";
chr5	PacBio	exon	179724657	179724783	.	+	.	gene_id "ENSG00000127022"; transcript_id "G6904.30";
chr5	PacBio	exon	179726680	179726759	.	+	.	gene_id "ENSG00000127022"; transcript_id "G6904.30";
chr5	PacBio	exon	179728591	179729969	.	+	.	gene_id "ENSG00000127022"; transcript_id "G6904.30";
chr5	PacBio	CDS	179699612	179699770	.	+	.	gene_id "ENSG00000127022"; transcript_id "G6904.30";
chr5	PacBio	CDS	179705679	179705852	.	+	.	gene_id "ENSG00000127022"; transcript_id "G6904.30";
chr5	PacBio	CDS	179706258	179706331	.	+	.	gene_id "ENSG00000127022"; transcript_id "G6904.30";
chr5	PacBio	CDS	179707132	179707190	.	+	.	gene_id "ENSG00000127022"; transcript_id "G6904.30";
chr5	PacBio	CDS	179708239	179708380	.	+	.	gene_id "ENSG00000127022"; transcript_id "G6904.30";
chr5	PacBio	CDS	179708978	179709059	.	+	.	gene_id "ENSG00000127022"; transcript_id "G6904.30";
chr5	PacBio	CDS	179709873	179710065	.	+	.	gene_id "ENSG00000127022"; transcript_id "G6904.30";
chr5	PacBio	CDS	179716105	179716294	.	+	.	gene_id "ENSG00000127022"; transcript_id "G6904.30";
chr5	PacBio	CDS	179719668	179719781	.	+	.	gene_id "ENSG00000127022"; transcript_id "G6904.30";
chr5	PacBio	CDS	179720404	179720560	.	+	.	gene_id "ENSG00000127022"; transcript_id "G6904.30";
chr5	PacBio	CDS	179722804	179723019	.	+	.	gene_id "ENSG00000127022"; transcript_id "G6904.30";
chr5	PacBio	CDS	179723660	179723779	.	+	.	gene_id "ENSG00000127022"; transcript_id "G6904.30";
chr5	PacBio	CDS	179724657	179724783	.	+	.	gene_id "ENSG00000127022"; transcript_id "G6904.30";
chr5	PacBio	CDS	179726680	179726759	.	+	.	gene_id "ENSG00000127022"; transcript_id "G6904.30";
chr5	PacBio	CDS	179728591	179728644	.	+	.	gene_id "ENSG00000127022"; transcript_id "G6904.30";
chr5	PacBio	transcript	179766696	179777280	.	+	.	gene_id "ENSG00000161021"; transcript_id "G6905.1";
chr5	PacBio	exon	179766696	179766741	.	+	.	gene_id "ENSG00000161021"; transcript_id "G6905.1";
chr5	PacBio	exon	179768850	179769089	.	+	.	gene_id "ENSG00000161021"; transcript_id "G6905.1";
chr5	PacBio	exon	179771147	179771243	.	+	.	gene_id "ENSG00000161021"; transcript_id "G6905.1";
chr5	PacBio	exon	179773895	179777280	.	+	.	gene_id "ENSG00000161021"; transcript_id "G6905.1";
chr5	PacBio	CDS	179766709	179766741	.	+	.	gene_id "ENSG00000161021"; transcript_id "G6905.1";
chr5	PacBio	CDS	179768850	179769089	.	+	.	gene_id "ENSG00000161021"; transcript_id "G6905.1";
chr5	PacBio	CDS	179771147	179771243	.	+	.	gene_id "ENSG00000161021"; transcript_id "G6905.1";
chr5	PacBio	CDS	179773895	179774877	.	+	.	gene_id "ENSG00000161021"; transcript_id "G6905.1";
chr5	PacBio	transcript	179797600	179806982	.	-	.	gene_id "ENSG00000161013"; transcript_id "G6906.1";
chr5	PacBio	exon	179797600	179798068	.	-	.	gene_id "ENSG00000161013"; transcript_id "G6906.1";
chr5	PacBio	exon	179798165	179798277	.	-	.	gene_id "ENSG00000161013"; transcript_id "G6906.1";
chr5	PacBio	exon	179798347	179798434	.	-	.	gene_id "ENSG00000161013"; transcript_id "G6906.1";
chr5	PacBio	exon	179798513	179798591	.	-	.	gene_id "ENSG00000161013"; transcript_id "G6906.1";
chr5	PacBio	exon	179798928	179799121	.	-	.	gene_id "ENSG00000161013"; transcript_id "G6906.1";
chr5	PacBio	exon	179799203	179799310	.	-	.	gene_id "ENSG00000161013"; transcript_id "G6906.1";
chr5	PacBio	exon	179799506	179799636	.	-	.	gene_id "ENSG00000161013"; transcript_id "G6906.1";
chr5	PacBio	exon	179799954	179800068	.	-	.	gene_id "ENSG00000161013"; transcript_id "G6906.1";
chr5	PacBio	exon	179800184	179800259	.	-	.	gene_id "ENSG00000161013"; transcript_id "G6906.1";
chr5	PacBio	exon	179800484	179800597	.	-	.	gene_id "ENSG00000161013"; transcript_id "G6906.1";
chr5	PacBio	exon	179800907	179800953	.	-	.	gene_id "ENSG00000161013"; transcript_id "G6906.1";
chr5	PacBio	exon	179801334	179801467	.	-	.	gene_id "ENSG00000161013"; transcript_id "G6906.1";
chr5	PacBio	exon	179801554	179801694	.	-	.	gene_id "ENSG00000161013"; transcript_id "G6906.1";
chr5	PacBio	exon	179801784	179801969	.	-	.	gene_id "ENSG00000161013"; transcript_id "G6906.1";
chr5	PacBio	exon	179806487	179806982	.	-	.	gene_id "ENSG00000161013"; transcript_id "G6906.1";
chr5	PacBio	CDS	179798045	179798068	.	-	.	gene_id "ENSG00000161013"; transcript_id "G6906.1";
chr5	PacBio	CDS	179798165	179798277	.	-	.	gene_id "ENSG00000161013"; transcript_id "G6906.1";
chr5	PacBio	CDS	179798347	179798434	.	-	.	gene_id "ENSG00000161013"; transcript_id "G6906.1";
chr5	PacBio	CDS	179798513	179798591	.	-	.	gene_id "ENSG00000161013"; transcript_id "G6906.1";
chr5	PacBio	CDS	179798928	179799121	.	-	.	gene_id "ENSG00000161013"; transcript_id "G6906.1";
chr5	PacBio	CDS	179799203	179799310	.	-	.	gene_id "ENSG00000161013"; transcript_id "G6906.1";
chr5	PacBio	CDS	179799506	179799636	.	-	.	gene_id "ENSG00000161013"; transcript_id "G6906.1";
chr5	PacBio	CDS	179799954	179800068	.	-	.	gene_id "ENSG00000161013"; transcript_id "G6906.1";
chr5	PacBio	CDS	179800184	179800259	.	-	.	gene_id "ENSG00000161013"; transcript_id "G6906.1";
chr5	PacBio	CDS	179800484	179800597	.	-	.	gene_id "ENSG00000161013"; transcript_id "G6906.1";
chr5	PacBio	CDS	179800907	179800953	.	-	.	gene_id "ENSG00000161013"; transcript_id "G6906.1";
chr5	PacBio	CDS	179801334	179801467	.	-	.	gene_id "ENSG00000161013"; transcript_id "G6906.1";
chr5	PacBio	CDS	179801554	179801694	.	-	.	gene_id "ENSG00000161013"; transcript_id "G6906.1";
chr5	PacBio	CDS	179801784	179801969	.	-	.	gene_id "ENSG00000161013"; transcript_id "G6906.1";
chr5	PacBio	CDS	179806487	179806583	.	-	.	gene_id "ENSG00000161013"; transcript_id "G6906.1";
chr5	PacBio	transcript	179797609	179806866	.	-	.	gene_id "ENSG00000161013"; transcript_id "G6906.2";
chr5	PacBio	exon	179797609	179798068	.	-	.	gene_id "ENSG00000161013"; transcript_id "G6906.2";
chr5	PacBio	exon	179798165	179798277	.	-	.	gene_id "ENSG00000161013"; transcript_id "G6906.2";
chr5	PacBio	exon	179798347	179798434	.	-	.	gene_id "ENSG00000161013"; transcript_id "G6906.2";
chr5	PacBio	exon	179798513	179798591	.	-	.	gene_id "ENSG00000161013"; transcript_id "G6906.2";
chr5	PacBio	exon	179798928	179799310	.	-	.	gene_id "ENSG00000161013"; transcript_id "G6906.2";
chr5	PacBio	exon	179799506	179799636	.	-	.	gene_id "ENSG00000161013"; transcript_id "G6906.2";
chr5	PacBio	exon	179799954	179800068	.	-	.	gene_id "ENSG00000161013"; transcript_id "G6906.2";
chr5	PacBio	exon	179800184	179800259	.	-	.	gene_id "ENSG00000161013"; transcript_id "G6906.2";
chr5	PacBio	exon	179800484	179800597	.	-	.	gene_id "ENSG00000161013"; transcript_id "G6906.2";
chr5	PacBio	exon	179800907	179800953	.	-	.	gene_id "ENSG00000161013"; transcript_id "G6906.2";
chr5	PacBio	exon	179801334	179801467	.	-	.	gene_id "ENSG00000161013"; transcript_id "G6906.2";
chr5	PacBio	exon	179801554	179801694	.	-	.	gene_id "ENSG00000161013"; transcript_id "G6906.2";
chr5	PacBio	exon	179801784	179801969	.	-	.	gene_id "ENSG00000161013"; transcript_id "G6906.2";
chr5	PacBio	exon	179806487	179806866	.	-	.	gene_id "ENSG00000161013"; transcript_id "G6906.2";
chr5	PacBio	CDS	179799176	179799310	.	-	.	gene_id "ENSG00000161013"; transcript_id "G6906.2";
chr5	PacBio	CDS	179799506	179799636	.	-	.	gene_id "ENSG00000161013"; transcript_id "G6906.2";
chr5	PacBio	CDS	179799954	179800068	.	-	.	gene_id "ENSG00000161013"; transcript_id "G6906.2";
chr5	PacBio	CDS	179800184	179800259	.	-	.	gene_id "ENSG00000161013"; transcript_id "G6906.2";
chr5	PacBio	CDS	179800484	179800597	.	-	.	gene_id "ENSG00000161013"; transcript_id "G6906.2";
chr5	PacBio	CDS	179800907	179800953	.	-	.	gene_id "ENSG00000161013"; transcript_id "G6906.2";
chr5	PacBio	CDS	179801334	179801467	.	-	.	gene_id "ENSG00000161013"; transcript_id "G6906.2";
chr5	PacBio	CDS	179801554	179801694	.	-	.	gene_id "ENSG00000161013"; transcript_id "G6906.2";
chr5	PacBio	CDS	179801784	179801969	.	-	.	gene_id "ENSG00000161013"; transcript_id "G6906.2";
chr5	PacBio	CDS	179806487	179806583	.	-	.	gene_id "ENSG00000161013"; transcript_id "G6906.2";
chr5	PacBio	transcript	179797613	179806949	.	-	.	gene_id "ENSG00000161013"; transcript_id "G6906.3";
chr5	PacBio	exon	179797613	179798068	.	-	.	gene_id "ENSG00000161013"; transcript_id "G6906.3";
chr5	PacBio	exon	179798165	179798277	.	-	.	gene_id "ENSG00000161013"; transcript_id "G6906.3";
chr5	PacBio	exon	179798347	179798434	.	-	.	gene_id "ENSG00000161013"; transcript_id "G6906.3";
chr5	PacBio	exon	179798513	179798706	.	-	.	gene_id "ENSG00000161013"; transcript_id "G6906.3";
chr5	PacBio	exon	179798928	179799121	.	-	.	gene_id "ENSG00000161013"; transcript_id "G6906.3";
chr5	PacBio	exon	179799203	179799310	.	-	.	gene_id "ENSG00000161013"; transcript_id "G6906.3";
chr5	PacBio	exon	179799506	179799636	.	-	.	gene_id "ENSG00000161013"; transcript_id "G6906.3";
chr5	PacBio	exon	179799954	179800068	.	-	.	gene_id "ENSG00000161013"; transcript_id "G6906.3";
chr5	PacBio	exon	179800184	179800259	.	-	.	gene_id "ENSG00000161013"; transcript_id "G6906.3";
chr5	PacBio	exon	179800484	179800597	.	-	.	gene_id "ENSG00000161013"; transcript_id "G6906.3";
chr5	PacBio	exon	179800907	179800953	.	-	.	gene_id "ENSG00000161013"; transcript_id "G6906.3";
chr5	PacBio	exon	179801334	179801467	.	-	.	gene_id "ENSG00000161013"; transcript_id "G6906.3";
chr5	PacBio	exon	179801554	179801694	.	-	.	gene_id "ENSG00000161013"; transcript_id "G6906.3";
chr5	PacBio	exon	179801784	179801969	.	-	.	gene_id "ENSG00000161013"; transcript_id "G6906.3";
chr5	PacBio	exon	179806487	179806949	.	-	.	gene_id "ENSG00000161013"; transcript_id "G6906.3";
chr5	PacBio	CDS	179798007	179798068	.	-	.	gene_id "ENSG00000161013"; transcript_id "G6906.3";
chr5	PacBio	CDS	179798165	179798277	.	-	.	gene_id "ENSG00000161013"; transcript_id "G6906.3";
chr5	PacBio	CDS	179798347	179798434	.	-	.	gene_id "ENSG00000161013"; transcript_id "G6906.3";
chr5	PacBio	CDS	179798513	179798706	.	-	.	gene_id "ENSG00000161013"; transcript_id "G6906.3";
chr5	PacBio	CDS	179798928	179799121	.	-	.	gene_id "ENSG00000161013"; transcript_id "G6906.3";
chr5	PacBio	CDS	179799203	179799310	.	-	.	gene_id "ENSG00000161013"; transcript_id "G6906.3";
chr5	PacBio	CDS	179799506	179799636	.	-	.	gene_id "ENSG00000161013"; transcript_id "G6906.3";
chr5	PacBio	CDS	179799954	179800068	.	-	.	gene_id "ENSG00000161013"; transcript_id "G6906.3";
chr5	PacBio	CDS	179800184	179800259	.	-	.	gene_id "ENSG00000161013"; transcript_id "G6906.3";
chr5	PacBio	CDS	179800484	179800597	.	-	.	gene_id "ENSG00000161013"; transcript_id "G6906.3";
chr5	PacBio	CDS	179800907	179800953	.	-	.	gene_id "ENSG00000161013"; transcript_id "G6906.3";
chr5	PacBio	CDS	179801334	179801467	.	-	.	gene_id "ENSG00000161013"; transcript_id "G6906.3";
chr5	PacBio	CDS	179801554	179801694	.	-	.	gene_id "ENSG00000161013"; transcript_id "G6906.3";
chr5	PacBio	CDS	179801784	179801969	.	-	.	gene_id "ENSG00000161013"; transcript_id "G6906.3";
chr5	PacBio	CDS	179806487	179806583	.	-	.	gene_id "ENSG00000161013"; transcript_id "G6906.3";
chr5	PacBio	transcript	179819217	179837252	.	+	.	gene_id "ENSG00000161011"; transcript_id "G6907.3";
chr5	PacBio	exon	179819217	179819427	.	+	.	gene_id "ENSG00000161011"; transcript_id "G6907.3";
chr5	PacBio	exon	179822958	179823053	.	+	.	gene_id "ENSG00000161011"; transcript_id "G6907.3";
chr5	PacBio	exon	179823858	179824087	.	+	.	gene_id "ENSG00000161011"; transcript_id "G6907.3";
chr5	PacBio	exon	179824182	179824323	.	+	.	gene_id "ENSG00000161011"; transcript_id "G6907.3";
chr5	PacBio	exon	179825146	179825226	.	+	.	gene_id "ENSG00000161011"; transcript_id "G6907.3";
chr5	PacBio	exon	179833032	179833246	.	+	.	gene_id "ENSG00000161011"; transcript_id "G6907.3";
chr5	PacBio	exon	179833587	179833782	.	+	.	gene_id "ENSG00000161011"; transcript_id "G6907.3";
chr5	PacBio	exon	179836436	179837252	.	+	.	gene_id "ENSG00000161011"; transcript_id "G6907.3";
chr5	PacBio	CDS	179823005	179823053	.	+	.	gene_id "ENSG00000161011"; transcript_id "G6907.3";
chr5	PacBio	CDS	179823858	179824087	.	+	.	gene_id "ENSG00000161011"; transcript_id "G6907.3";
chr5	PacBio	CDS	179824182	179824323	.	+	.	gene_id "ENSG00000161011"; transcript_id "G6907.3";
chr5	PacBio	CDS	179825146	179825226	.	+	.	gene_id "ENSG00000161011"; transcript_id "G6907.3";
chr5	PacBio	CDS	179833032	179833246	.	+	.	gene_id "ENSG00000161011"; transcript_id "G6907.3";
chr5	PacBio	CDS	179833587	179833782	.	+	.	gene_id "ENSG00000161011"; transcript_id "G6907.3";
chr5	PacBio	CDS	179836436	179836593	.	+	.	gene_id "ENSG00000161011"; transcript_id "G6907.3";
chr5	PacBio	transcript	179820903	179833413	.	+	.	gene_id "ENSG00000161011"; transcript_id "G6907.5";
chr5	PacBio	exon	179820903	179821141	.	+	.	gene_id "ENSG00000161011"; transcript_id "G6907.5";
chr5	PacBio	exon	179822958	179823053	.	+	.	gene_id "ENSG00000161011"; transcript_id "G6907.5";
chr5	PacBio	exon	179823858	179824087	.	+	.	gene_id "ENSG00000161011"; transcript_id "G6907.5";
chr5	PacBio	exon	179824182	179824323	.	+	.	gene_id "ENSG00000161011"; transcript_id "G6907.5";
chr5	PacBio	exon	179825146	179825226	.	+	.	gene_id "ENSG00000161011"; transcript_id "G6907.5";
chr5	PacBio	exon	179833032	179833413	.	+	.	gene_id "ENSG00000161011"; transcript_id "G6907.5";
chr5	PacBio	CDS	179820937	179821141	.	+	.	gene_id "ENSG00000161011"; transcript_id "G6907.5";
chr5	PacBio	CDS	179822958	179823053	.	+	.	gene_id "ENSG00000161011"; transcript_id "G6907.5";
chr5	PacBio	CDS	179823858	179824087	.	+	.	gene_id "ENSG00000161011"; transcript_id "G6907.5";
chr5	PacBio	CDS	179824182	179824323	.	+	.	gene_id "ENSG00000161011"; transcript_id "G6907.5";
chr5	PacBio	CDS	179825146	179825226	.	+	.	gene_id "ENSG00000161011"; transcript_id "G6907.5";
chr5	PacBio	CDS	179833032	179833291	.	+	.	gene_id "ENSG00000161011"; transcript_id "G6907.5";
chr5	PacBio	transcript	179820903	179837252	.	+	.	gene_id "ENSG00000161011"; transcript_id "G6907.6";
chr5	PacBio	exon	179820903	179821141	.	+	.	gene_id "ENSG00000161011"; transcript_id "G6907.6";
chr5	PacBio	exon	179822958	179823053	.	+	.	gene_id "ENSG00000161011"; transcript_id "G6907.6";
chr5	PacBio	exon	179823858	179824087	.	+	.	gene_id "ENSG00000161011"; transcript_id "G6907.6";
chr5	PacBio	exon	179824182	179824323	.	+	.	gene_id "ENSG00000161011"; transcript_id "G6907.6";
chr5	PacBio	exon	179825146	179825226	.	+	.	gene_id "ENSG00000161011"; transcript_id "G6907.6";
chr5	PacBio	exon	179833032	179833782	.	+	.	gene_id "ENSG00000161011"; transcript_id "G6907.6";
chr5	PacBio	exon	179836436	179837252	.	+	.	gene_id "ENSG00000161011"; transcript_id "G6907.6";
chr5	PacBio	CDS	179820937	179821141	.	+	.	gene_id "ENSG00000161011"; transcript_id "G6907.6";
chr5	PacBio	CDS	179822958	179823053	.	+	.	gene_id "ENSG00000161011"; transcript_id "G6907.6";
chr5	PacBio	CDS	179823858	179824087	.	+	.	gene_id "ENSG00000161011"; transcript_id "G6907.6";
chr5	PacBio	CDS	179824182	179824323	.	+	.	gene_id "ENSG00000161011"; transcript_id "G6907.6";
chr5	PacBio	CDS	179825146	179825226	.	+	.	gene_id "ENSG00000161011"; transcript_id "G6907.6";
chr5	PacBio	CDS	179833032	179833291	.	+	.	gene_id "ENSG00000161011"; transcript_id "G6907.6";
chr5	PacBio	transcript	179820903	179837252	.	+	.	gene_id "ENSG00000161011"; transcript_id "G6907.7";
chr5	PacBio	exon	179820903	179821141	.	+	.	gene_id "ENSG00000161011"; transcript_id "G6907.7";
chr5	PacBio	exon	179822958	179823053	.	+	.	gene_id "ENSG00000161011"; transcript_id "G6907.7";
chr5	PacBio	exon	179833032	179833246	.	+	.	gene_id "ENSG00000161011"; transcript_id "G6907.7";
chr5	PacBio	exon	179833587	179833782	.	+	.	gene_id "ENSG00000161011"; transcript_id "G6907.7";
chr5	PacBio	exon	179836436	179837252	.	+	.	gene_id "ENSG00000161011"; transcript_id "G6907.7";
chr5	PacBio	CDS	179820937	179821141	.	+	.	gene_id "ENSG00000161011"; transcript_id "G6907.7";
chr5	PacBio	CDS	179822958	179823053	.	+	.	gene_id "ENSG00000161011"; transcript_id "G6907.7";
chr5	PacBio	CDS	179833032	179833246	.	+	.	gene_id "ENSG00000161011"; transcript_id "G6907.7";
chr5	PacBio	CDS	179833587	179833782	.	+	.	gene_id "ENSG00000161011"; transcript_id "G6907.7";
chr5	PacBio	CDS	179836436	179836593	.	+	.	gene_id "ENSG00000161011"; transcript_id "G6907.7";
chr5	PacBio	transcript	179820904	179821946	.	+	.	gene_id "ENSG00000161011"; transcript_id "G6907.13";
chr5	PacBio	exon	179820904	179821946	.	+	.	gene_id "ENSG00000161011"; transcript_id "G6907.13";
chr5	PacBio	transcript	179820904	179837252	.	+	.	gene_id "ENSG00000161011"; transcript_id "G6907.10";
chr5	PacBio	exon	179820904	179821141	.	+	.	gene_id "ENSG00000161011"; transcript_id "G6907.10";
chr5	PacBio	exon	179822958	179823053	.	+	.	gene_id "ENSG00000161011"; transcript_id "G6907.10";
chr5	PacBio	exon	179823858	179824087	.	+	.	gene_id "ENSG00000161011"; transcript_id "G6907.10";
chr5	PacBio	exon	179824182	179824323	.	+	.	gene_id "ENSG00000161011"; transcript_id "G6907.10";
chr5	PacBio	exon	179825146	179825226	.	+	.	gene_id "ENSG00000161011"; transcript_id "G6907.10";
chr5	PacBio	exon	179833032	179833246	.	+	.	gene_id "ENSG00000161011"; transcript_id "G6907.10";
chr5	PacBio	exon	179833587	179837252	.	+	.	gene_id "ENSG00000161011"; transcript_id "G6907.10";
chr5	PacBio	CDS	179820937	179821141	.	+	.	gene_id "ENSG00000161011"; transcript_id "G6907.10";
chr5	PacBio	CDS	179822958	179823053	.	+	.	gene_id "ENSG00000161011"; transcript_id "G6907.10";
chr5	PacBio	CDS	179823858	179824087	.	+	.	gene_id "ENSG00000161011"; transcript_id "G6907.10";
chr5	PacBio	CDS	179824182	179824323	.	+	.	gene_id "ENSG00000161011"; transcript_id "G6907.10";
chr5	PacBio	CDS	179825146	179825226	.	+	.	gene_id "ENSG00000161011"; transcript_id "G6907.10";
chr5	PacBio	CDS	179833032	179833246	.	+	.	gene_id "ENSG00000161011"; transcript_id "G6907.10";
chr5	PacBio	CDS	179833587	179833790	.	+	.	gene_id "ENSG00000161011"; transcript_id "G6907.10";
chr5	PacBio	transcript	179820904	179837252	.	+	.	gene_id "ENSG00000161011"; transcript_id "G6907.11";
chr5	PacBio	exon	179820904	179821141	.	+	.	gene_id "ENSG00000161011"; transcript_id "G6907.11";
chr5	PacBio	exon	179822958	179823053	.	+	.	gene_id "ENSG00000161011"; transcript_id "G6907.11";
chr5	PacBio	exon	179823858	179824087	.	+	.	gene_id "ENSG00000161011"; transcript_id "G6907.11";
chr5	PacBio	exon	179824182	179824323	.	+	.	gene_id "ENSG00000161011"; transcript_id "G6907.11";
chr5	PacBio	exon	179825146	179826291	.	+	.	gene_id "ENSG00000161011"; transcript_id "G6907.11";
chr5	PacBio	exon	179833032	179833246	.	+	.	gene_id "ENSG00000161011"; transcript_id "G6907.11";
chr5	PacBio	exon	179833587	179833782	.	+	.	gene_id "ENSG00000161011"; transcript_id "G6907.11";
chr5	PacBio	exon	179836436	179837252	.	+	.	gene_id "ENSG00000161011"; transcript_id "G6907.11";
chr5	PacBio	CDS	179820937	179821141	.	+	.	gene_id "ENSG00000161011"; transcript_id "G6907.11";
chr5	PacBio	CDS	179822958	179823053	.	+	.	gene_id "ENSG00000161011"; transcript_id "G6907.11";
chr5	PacBio	CDS	179823858	179824087	.	+	.	gene_id "ENSG00000161011"; transcript_id "G6907.11";
chr5	PacBio	CDS	179824182	179824323	.	+	.	gene_id "ENSG00000161011"; transcript_id "G6907.11";
chr5	PacBio	CDS	179825146	179825396	.	+	.	gene_id "ENSG00000161011"; transcript_id "G6907.11";
chr5	PacBio	transcript	179820904	179837252	.	+	.	gene_id "ENSG00000161011"; transcript_id "G6907.14";
chr5	PacBio	exon	179820904	179823053	.	+	.	gene_id "ENSG00000161011"; transcript_id "G6907.14";
chr5	PacBio	exon	179823858	179824087	.	+	.	gene_id "ENSG00000161011"; transcript_id "G6907.14";
chr5	PacBio	exon	179824182	179824323	.	+	.	gene_id "ENSG00000161011"; transcript_id "G6907.14";
chr5	PacBio	exon	179825146	179825226	.	+	.	gene_id "ENSG00000161011"; transcript_id "G6907.14";
chr5	PacBio	exon	179833032	179833246	.	+	.	gene_id "ENSG00000161011"; transcript_id "G6907.14";
chr5	PacBio	exon	179833587	179833782	.	+	.	gene_id "ENSG00000161011"; transcript_id "G6907.14";
chr5	PacBio	exon	179836436	179837252	.	+	.	gene_id "ENSG00000161011"; transcript_id "G6907.14";
chr5	PacBio	CDS	179823005	179823053	.	+	.	gene_id "ENSG00000161011"; transcript_id "G6907.14";
chr5	PacBio	CDS	179823858	179824087	.	+	.	gene_id "ENSG00000161011"; transcript_id "G6907.14";
chr5	PacBio	CDS	179824182	179824323	.	+	.	gene_id "ENSG00000161011"; transcript_id "G6907.14";
chr5	PacBio	CDS	179825146	179825226	.	+	.	gene_id "ENSG00000161011"; transcript_id "G6907.14";
chr5	PacBio	CDS	179833032	179833246	.	+	.	gene_id "ENSG00000161011"; transcript_id "G6907.14";
chr5	PacBio	CDS	179833587	179833782	.	+	.	gene_id "ENSG00000161011"; transcript_id "G6907.14";
chr5	PacBio	CDS	179836436	179836593	.	+	.	gene_id "ENSG00000161011"; transcript_id "G6907.14";
chr5	PacBio	transcript	179820904	179837252	.	+	.	gene_id "ENSG00000161011"; transcript_id "G6907.8";
chr5	PacBio	exon	179820904	179821141	.	+	.	gene_id "ENSG00000161011"; transcript_id "G6907.8";
chr5	PacBio	exon	179822958	179823053	.	+	.	gene_id "ENSG00000161011"; transcript_id "G6907.8";
chr5	PacBio	exon	179823858	179824087	.	+	.	gene_id "ENSG00000161011"; transcript_id "G6907.8";
chr5	PacBio	exon	179824182	179824323	.	+	.	gene_id "ENSG00000161011"; transcript_id "G6907.8";
chr5	PacBio	exon	179825146	179825226	.	+	.	gene_id "ENSG00000161011"; transcript_id "G6907.8";
chr5	PacBio	exon	179833032	179833246	.	+	.	gene_id "ENSG00000161011"; transcript_id "G6907.8";
chr5	PacBio	exon	179833587	179833782	.	+	.	gene_id "ENSG00000161011"; transcript_id "G6907.8";
chr5	PacBio	exon	179836436	179837252	.	+	.	gene_id "ENSG00000161011"; transcript_id "G6907.8";
chr5	PacBio	CDS	179820937	179821141	.	+	.	gene_id "ENSG00000161011"; transcript_id "G6907.8";
chr5	PacBio	CDS	179822958	179823053	.	+	.	gene_id "ENSG00000161011"; transcript_id "G6907.8";
chr5	PacBio	CDS	179823858	179824087	.	+	.	gene_id "ENSG00000161011"; transcript_id "G6907.8";
chr5	PacBio	CDS	179824182	179824323	.	+	.	gene_id "ENSG00000161011"; transcript_id "G6907.8";
chr5	PacBio	CDS	179825146	179825226	.	+	.	gene_id "ENSG00000161011"; transcript_id "G6907.8";
chr5	PacBio	CDS	179833032	179833246	.	+	.	gene_id "ENSG00000161011"; transcript_id "G6907.8";
chr5	PacBio	CDS	179833587	179833782	.	+	.	gene_id "ENSG00000161011"; transcript_id "G6907.8";
chr5	PacBio	CDS	179836436	179836593	.	+	.	gene_id "ENSG00000161011"; transcript_id "G6907.8";
chr5	PacBio	transcript	179820904	179837253	.	+	.	gene_id "ENSG00000161011"; transcript_id "G6907.15";
chr5	PacBio	exon	179820904	179823053	.	+	.	gene_id "ENSG00000161011"; transcript_id "G6907.15";
chr5	PacBio	exon	179823858	179824087	.	+	.	gene_id "ENSG00000161011"; transcript_id "G6907.15";
chr5	PacBio	exon	179824182	179824323	.	+	.	gene_id "ENSG00000161011"; transcript_id "G6907.15";
chr5	PacBio	exon	179825146	179825226	.	+	.	gene_id "ENSG00000161011"; transcript_id "G6907.15";
chr5	PacBio	exon	179833032	179833782	.	+	.	gene_id "ENSG00000161011"; transcript_id "G6907.15";
chr5	PacBio	exon	179836436	179837253	.	+	.	gene_id "ENSG00000161011"; transcript_id "G6907.15";
chr5	PacBio	CDS	179823005	179823053	.	+	.	gene_id "ENSG00000161011"; transcript_id "G6907.15";
chr5	PacBio	CDS	179823858	179824087	.	+	.	gene_id "ENSG00000161011"; transcript_id "G6907.15";
chr5	PacBio	CDS	179824182	179824323	.	+	.	gene_id "ENSG00000161011"; transcript_id "G6907.15";
chr5	PacBio	CDS	179825146	179825226	.	+	.	gene_id "ENSG00000161011"; transcript_id "G6907.15";
chr5	PacBio	CDS	179833032	179833291	.	+	.	gene_id "ENSG00000161011"; transcript_id "G6907.15";
chr5	PacBio	transcript	179820904	179837256	.	+	.	gene_id "ENSG00000161011"; transcript_id "G6907.12";
chr5	PacBio	exon	179820904	179821141	.	+	.	gene_id "ENSG00000161011"; transcript_id "G6907.12";
chr5	PacBio	exon	179822958	179823053	.	+	.	gene_id "ENSG00000161011"; transcript_id "G6907.12";
chr5	PacBio	exon	179823858	179824087	.	+	.	gene_id "ENSG00000161011"; transcript_id "G6907.12";
chr5	PacBio	exon	179824182	179824323	.	+	.	gene_id "ENSG00000161011"; transcript_id "G6907.12";
chr5	PacBio	exon	179833032	179833246	.	+	.	gene_id "ENSG00000161011"; transcript_id "G6907.12";
chr5	PacBio	exon	179833587	179833782	.	+	.	gene_id "ENSG00000161011"; transcript_id "G6907.12";
chr5	PacBio	exon	179836436	179837256	.	+	.	gene_id "ENSG00000161011"; transcript_id "G6907.12";
chr5	PacBio	CDS	179820937	179821141	.	+	.	gene_id "ENSG00000161011"; transcript_id "G6907.12";
chr5	PacBio	CDS	179822958	179823053	.	+	.	gene_id "ENSG00000161011"; transcript_id "G6907.12";
chr5	PacBio	CDS	179823858	179824087	.	+	.	gene_id "ENSG00000161011"; transcript_id "G6907.12";
chr5	PacBio	CDS	179824182	179824323	.	+	.	gene_id "ENSG00000161011"; transcript_id "G6907.12";
chr5	PacBio	CDS	179833032	179833246	.	+	.	gene_id "ENSG00000161011"; transcript_id "G6907.12";
chr5	PacBio	CDS	179833587	179833782	.	+	.	gene_id "ENSG00000161011"; transcript_id "G6907.12";
chr5	PacBio	CDS	179836436	179836593	.	+	.	gene_id "ENSG00000161011"; transcript_id "G6907.12";
chr5	PacBio	transcript	179820904	179838075	.	+	.	gene_id "ENSG00000161011"; transcript_id "G6907.9";
chr5	PacBio	exon	179820904	179821141	.	+	.	gene_id "ENSG00000161011"; transcript_id "G6907.9";
chr5	PacBio	exon	179822958	179823053	.	+	.	gene_id "ENSG00000161011"; transcript_id "G6907.9";
chr5	PacBio	exon	179823858	179824087	.	+	.	gene_id "ENSG00000161011"; transcript_id "G6907.9";
chr5	PacBio	exon	179824182	179824323	.	+	.	gene_id "ENSG00000161011"; transcript_id "G6907.9";
chr5	PacBio	exon	179825146	179825226	.	+	.	gene_id "ENSG00000161011"; transcript_id "G6907.9";
chr5	PacBio	exon	179833032	179833246	.	+	.	gene_id "ENSG00000161011"; transcript_id "G6907.9";
chr5	PacBio	exon	179833587	179833782	.	+	.	gene_id "ENSG00000161011"; transcript_id "G6907.9";
chr5	PacBio	exon	179836436	179838075	.	+	.	gene_id "ENSG00000161011"; transcript_id "G6907.9";
chr5	PacBio	CDS	179820937	179821141	.	+	.	gene_id "ENSG00000161011"; transcript_id "G6907.9";
chr5	PacBio	CDS	179822958	179823053	.	+	.	gene_id "ENSG00000161011"; transcript_id "G6907.9";
chr5	PacBio	CDS	179823858	179824087	.	+	.	gene_id "ENSG00000161011"; transcript_id "G6907.9";
chr5	PacBio	CDS	179824182	179824323	.	+	.	gene_id "ENSG00000161011"; transcript_id "G6907.9";
chr5	PacBio	CDS	179825146	179825226	.	+	.	gene_id "ENSG00000161011"; transcript_id "G6907.9";
chr5	PacBio	CDS	179833032	179833246	.	+	.	gene_id "ENSG00000161011"; transcript_id "G6907.9";
chr5	PacBio	CDS	179833587	179833782	.	+	.	gene_id "ENSG00000161011"; transcript_id "G6907.9";
chr5	PacBio	CDS	179836436	179836593	.	+	.	gene_id "ENSG00000161011"; transcript_id "G6907.9";
chr5	PacBio	transcript	179862061	179907955	.	-	.	gene_id "ENSG00000197226"; transcript_id "G6909.1";
chr5	PacBio	exon	179862061	179864128	.	-	.	gene_id "ENSG00000197226"; transcript_id "G6909.1";
chr5	PacBio	exon	179865254	179865360	.	-	.	gene_id "ENSG00000197226"; transcript_id "G6909.1";
chr5	PacBio	exon	179865838	179865888	.	-	.	gene_id "ENSG00000197226"; transcript_id "G6909.1";
chr5	PacBio	exon	179867778	179867849	.	-	.	gene_id "ENSG00000197226"; transcript_id "G6909.1";
chr5	PacBio	exon	179869769	179869834	.	-	.	gene_id "ENSG00000197226"; transcript_id "G6909.1";
chr5	PacBio	exon	179870255	179870495	.	-	.	gene_id "ENSG00000197226"; transcript_id "G6909.1";
chr5	PacBio	exon	179871462	179871530	.	-	.	gene_id "ENSG00000197226"; transcript_id "G6909.1";
chr5	PacBio	exon	179872892	179872990	.	-	.	gene_id "ENSG00000197226"; transcript_id "G6909.1";
chr5	PacBio	exon	179873119	179873248	.	-	.	gene_id "ENSG00000197226"; transcript_id "G6909.1";
chr5	PacBio	exon	179874902	179875187	.	-	.	gene_id "ENSG00000197226"; transcript_id "G6909.1";
chr5	PacBio	exon	179875920	179876037	.	-	.	gene_id "ENSG00000197226"; transcript_id "G6909.1";
chr5	PacBio	exon	179878309	179878523	.	-	.	gene_id "ENSG00000197226"; transcript_id "G6909.1";
chr5	PacBio	exon	179879047	179879197	.	-	.	gene_id "ENSG00000197226"; transcript_id "G6909.1";
chr5	PacBio	exon	179879628	179879789	.	-	.	gene_id "ENSG00000197226"; transcript_id "G6909.1";
chr5	PacBio	exon	179888103	179888312	.	-	.	gene_id "ENSG00000197226"; transcript_id "G6909.1";
chr5	PacBio	exon	179891379	179891586	.	-	.	gene_id "ENSG00000197226"; transcript_id "G6909.1";
chr5	PacBio	exon	179893209	179893467	.	-	.	gene_id "ENSG00000197226"; transcript_id "G6909.1";
chr5	PacBio	exon	179894386	179894614	.	-	.	gene_id "ENSG00000197226"; transcript_id "G6909.1";
chr5	PacBio	exon	179899189	179899307	.	-	.	gene_id "ENSG00000197226"; transcript_id "G6909.1";
chr5	PacBio	exon	179904702	179904812	.	-	.	gene_id "ENSG00000197226"; transcript_id "G6909.1";
chr5	PacBio	exon	179907704	179907955	.	-	.	gene_id "ENSG00000197226"; transcript_id "G6909.1";
chr5	PacBio	CDS	179863448	179864128	.	-	.	gene_id "ENSG00000197226"; transcript_id "G6909.1";
chr5	PacBio	CDS	179865254	179865360	.	-	.	gene_id "ENSG00000197226"; transcript_id "G6909.1";
chr5	PacBio	CDS	179865838	179865888	.	-	.	gene_id "ENSG00000197226"; transcript_id "G6909.1";
chr5	PacBio	CDS	179867778	179867849	.	-	.	gene_id "ENSG00000197226"; transcript_id "G6909.1";
chr5	PacBio	CDS	179869769	179869834	.	-	.	gene_id "ENSG00000197226"; transcript_id "G6909.1";
chr5	PacBio	CDS	179870255	179870495	.	-	.	gene_id "ENSG00000197226"; transcript_id "G6909.1";
chr5	PacBio	CDS	179871462	179871530	.	-	.	gene_id "ENSG00000197226"; transcript_id "G6909.1";
chr5	PacBio	CDS	179872892	179872990	.	-	.	gene_id "ENSG00000197226"; transcript_id "G6909.1";
chr5	PacBio	CDS	179873119	179873248	.	-	.	gene_id "ENSG00000197226"; transcript_id "G6909.1";
chr5	PacBio	CDS	179874902	179875187	.	-	.	gene_id "ENSG00000197226"; transcript_id "G6909.1";
chr5	PacBio	CDS	179875920	179876037	.	-	.	gene_id "ENSG00000197226"; transcript_id "G6909.1";
chr5	PacBio	CDS	179878309	179878523	.	-	.	gene_id "ENSG00000197226"; transcript_id "G6909.1";
chr5	PacBio	CDS	179879047	179879197	.	-	.	gene_id "ENSG00000197226"; transcript_id "G6909.1";
chr5	PacBio	CDS	179879628	179879789	.	-	.	gene_id "ENSG00000197226"; transcript_id "G6909.1";
chr5	PacBio	CDS	179888103	179888312	.	-	.	gene_id "ENSG00000197226"; transcript_id "G6909.1";
chr5	PacBio	CDS	179891379	179891586	.	-	.	gene_id "ENSG00000197226"; transcript_id "G6909.1";
chr5	PacBio	CDS	179893209	179893467	.	-	.	gene_id "ENSG00000197226"; transcript_id "G6909.1";
chr5	PacBio	CDS	179894386	179894614	.	-	.	gene_id "ENSG00000197226"; transcript_id "G6909.1";
chr5	PacBio	CDS	179899189	179899307	.	-	.	gene_id "ENSG00000197226"; transcript_id "G6909.1";
chr5	PacBio	CDS	179904702	179904812	.	-	.	gene_id "ENSG00000197226"; transcript_id "G6909.1";
chr5	PacBio	CDS	179907704	179907821	.	-	.	gene_id "ENSG00000197226"; transcript_id "G6909.1";
chr5	PacBio	transcript	179862072	179907867	.	-	.	gene_id "ENSG00000197226"; transcript_id "G6909.2";
chr5	PacBio	exon	179862072	179864128	.	-	.	gene_id "ENSG00000197226"; transcript_id "G6909.2";
chr5	PacBio	exon	179865254	179865360	.	-	.	gene_id "ENSG00000197226"; transcript_id "G6909.2";
chr5	PacBio	exon	179865838	179865888	.	-	.	gene_id "ENSG00000197226"; transcript_id "G6909.2";
chr5	PacBio	exon	179867778	179867849	.	-	.	gene_id "ENSG00000197226"; transcript_id "G6909.2";
chr5	PacBio	exon	179869769	179869834	.	-	.	gene_id "ENSG00000197226"; transcript_id "G6909.2";
chr5	PacBio	exon	179870255	179870495	.	-	.	gene_id "ENSG00000197226"; transcript_id "G6909.2";
chr5	PacBio	exon	179871462	179871530	.	-	.	gene_id "ENSG00000197226"; transcript_id "G6909.2";
chr5	PacBio	exon	179872892	179872990	.	-	.	gene_id "ENSG00000197226"; transcript_id "G6909.2";
chr5	PacBio	exon	179873119	179873248	.	-	.	gene_id "ENSG00000197226"; transcript_id "G6909.2";
chr5	PacBio	exon	179874902	179875187	.	-	.	gene_id "ENSG00000197226"; transcript_id "G6909.2";
chr5	PacBio	exon	179875920	179876037	.	-	.	gene_id "ENSG00000197226"; transcript_id "G6909.2";
chr5	PacBio	exon	179878309	179878523	.	-	.	gene_id "ENSG00000197226"; transcript_id "G6909.2";
chr5	PacBio	exon	179879047	179879197	.	-	.	gene_id "ENSG00000197226"; transcript_id "G6909.2";
chr5	PacBio	exon	179879628	179879789	.	-	.	gene_id "ENSG00000197226"; transcript_id "G6909.2";
chr5	PacBio	exon	179888103	179888312	.	-	.	gene_id "ENSG00000197226"; transcript_id "G6909.2";
chr5	PacBio	exon	179891379	179891586	.	-	.	gene_id "ENSG00000197226"; transcript_id "G6909.2";
chr5	PacBio	exon	179893209	179893467	.	-	.	gene_id "ENSG00000197226"; transcript_id "G6909.2";
chr5	PacBio	exon	179894386	179894614	.	-	.	gene_id "ENSG00000197226"; transcript_id "G6909.2";
chr5	PacBio	exon	179897837	179898003	.	-	.	gene_id "ENSG00000197226"; transcript_id "G6909.2";
chr5	PacBio	exon	179899189	179899307	.	-	.	gene_id "ENSG00000197226"; transcript_id "G6909.2";
chr5	PacBio	exon	179904702	179904812	.	-	.	gene_id "ENSG00000197226"; transcript_id "G6909.2";
chr5	PacBio	exon	179907704	179907867	.	-	.	gene_id "ENSG00000197226"; transcript_id "G6909.2";
chr5	PacBio	CDS	179863448	179864128	.	-	.	gene_id "ENSG00000197226"; transcript_id "G6909.2";
chr5	PacBio	CDS	179865254	179865360	.	-	.	gene_id "ENSG00000197226"; transcript_id "G6909.2";
chr5	PacBio	CDS	179865838	179865888	.	-	.	gene_id "ENSG00000197226"; transcript_id "G6909.2";
chr5	PacBio	CDS	179867778	179867849	.	-	.	gene_id "ENSG00000197226"; transcript_id "G6909.2";
chr5	PacBio	CDS	179869769	179869834	.	-	.	gene_id "ENSG00000197226"; transcript_id "G6909.2";
chr5	PacBio	CDS	179870255	179870495	.	-	.	gene_id "ENSG00000197226"; transcript_id "G6909.2";
chr5	PacBio	CDS	179871462	179871530	.	-	.	gene_id "ENSG00000197226"; transcript_id "G6909.2";
chr5	PacBio	CDS	179872892	179872990	.	-	.	gene_id "ENSG00000197226"; transcript_id "G6909.2";
chr5	PacBio	CDS	179873119	179873248	.	-	.	gene_id "ENSG00000197226"; transcript_id "G6909.2";
chr5	PacBio	CDS	179874902	179875187	.	-	.	gene_id "ENSG00000197226"; transcript_id "G6909.2";
chr5	PacBio	CDS	179875920	179876037	.	-	.	gene_id "ENSG00000197226"; transcript_id "G6909.2";
chr5	PacBio	CDS	179878309	179878523	.	-	.	gene_id "ENSG00000197226"; transcript_id "G6909.2";
chr5	PacBio	CDS	179879047	179879197	.	-	.	gene_id "ENSG00000197226"; transcript_id "G6909.2";
chr5	PacBio	CDS	179879628	179879789	.	-	.	gene_id "ENSG00000197226"; transcript_id "G6909.2";
chr5	PacBio	CDS	179888103	179888312	.	-	.	gene_id "ENSG00000197226"; transcript_id "G6909.2";
chr5	PacBio	CDS	179891379	179891586	.	-	.	gene_id "ENSG00000197226"; transcript_id "G6909.2";
chr5	PacBio	CDS	179893209	179893467	.	-	.	gene_id "ENSG00000197226"; transcript_id "G6909.2";
chr5	PacBio	CDS	179894386	179894533	.	-	.	gene_id "ENSG00000197226"; transcript_id "G6909.2";
chr5	PacBio	transcript	179862073	179870324	.	-	.	gene_id "ENSG00000161010_ENSG00000197226"; transcript_id "G6909.4";
chr5	PacBio	exon	179862073	179864128	.	-	.	gene_id "ENSG00000161010_ENSG00000197226"; transcript_id "G6909.4";
chr5	PacBio	exon	179865254	179865360	.	-	.	gene_id "ENSG00000161010_ENSG00000197226"; transcript_id "G6909.4";
chr5	PacBio	exon	179865838	179867849	.	-	.	gene_id "ENSG00000161010_ENSG00000197226"; transcript_id "G6909.4";
chr5	PacBio	exon	179869769	179869834	.	-	.	gene_id "ENSG00000161010_ENSG00000197226"; transcript_id "G6909.4";
chr5	PacBio	exon	179870255	179870324	.	-	.	gene_id "ENSG00000161010_ENSG00000197226"; transcript_id "G6909.4";
chr5	PacBio	CDS	179863448	179864128	.	-	.	gene_id "ENSG00000161010_ENSG00000197226"; transcript_id "G6909.4";
chr5	PacBio	CDS	179865254	179865360	.	-	.	gene_id "ENSG00000161010_ENSG00000197226"; transcript_id "G6909.4";
chr5	PacBio	CDS	179865838	179866024	.	-	.	gene_id "ENSG00000161010_ENSG00000197226"; transcript_id "G6909.4";
chr5	PacBio	transcript	179862751	179907859	.	-	.	gene_id "ENSG00000197226"; transcript_id "G6909.9";
chr5	PacBio	exon	179862751	179864128	.	-	.	gene_id "ENSG00000197226"; transcript_id "G6909.9";
chr5	PacBio	exon	179865254	179865360	.	-	.	gene_id "ENSG00000197226"; transcript_id "G6909.9";
chr5	PacBio	exon	179867778	179867849	.	-	.	gene_id "ENSG00000197226"; transcript_id "G6909.9";
chr5	PacBio	exon	179869769	179869834	.	-	.	gene_id "ENSG00000197226"; transcript_id "G6909.9";
chr5	PacBio	exon	179870255	179870495	.	-	.	gene_id "ENSG00000197226"; transcript_id "G6909.9";
chr5	PacBio	exon	179871462	179871530	.	-	.	gene_id "ENSG00000197226"; transcript_id "G6909.9";
chr5	PacBio	exon	179872892	179872990	.	-	.	gene_id "ENSG00000197226"; transcript_id "G6909.9";
chr5	PacBio	exon	179873119	179873248	.	-	.	gene_id "ENSG00000197226"; transcript_id "G6909.9";
chr5	PacBio	exon	179874902	179875187	.	-	.	gene_id "ENSG00000197226"; transcript_id "G6909.9";
chr5	PacBio	exon	179875920	179876037	.	-	.	gene_id "ENSG00000197226"; transcript_id "G6909.9";
chr5	PacBio	exon	179878309	179878523	.	-	.	gene_id "ENSG00000197226"; transcript_id "G6909.9";
chr5	PacBio	exon	179879047	179879197	.	-	.	gene_id "ENSG00000197226"; transcript_id "G6909.9";
chr5	PacBio	exon	179879628	179879789	.	-	.	gene_id "ENSG00000197226"; transcript_id "G6909.9";
chr5	PacBio	exon	179888103	179888312	.	-	.	gene_id "ENSG00000197226"; transcript_id "G6909.9";
chr5	PacBio	exon	179891379	179891586	.	-	.	gene_id "ENSG00000197226"; transcript_id "G6909.9";
chr5	PacBio	exon	179893209	179893467	.	-	.	gene_id "ENSG00000197226"; transcript_id "G6909.9";
chr5	PacBio	exon	179894386	179894614	.	-	.	gene_id "ENSG00000197226"; transcript_id "G6909.9";
chr5	PacBio	exon	179899189	179899307	.	-	.	gene_id "ENSG00000197226"; transcript_id "G6909.9";
chr5	PacBio	exon	179904702	179904812	.	-	.	gene_id "ENSG00000197226"; transcript_id "G6909.9";
chr5	PacBio	exon	179907704	179907859	.	-	.	gene_id "ENSG00000197226"; transcript_id "G6909.9";
chr5	PacBio	CDS	179863448	179864128	.	-	.	gene_id "ENSG00000197226"; transcript_id "G6909.9";
chr5	PacBio	CDS	179865254	179865360	.	-	.	gene_id "ENSG00000197226"; transcript_id "G6909.9";
chr5	PacBio	CDS	179867778	179867849	.	-	.	gene_id "ENSG00000197226"; transcript_id "G6909.9";
chr5	PacBio	CDS	179869769	179869834	.	-	.	gene_id "ENSG00000197226"; transcript_id "G6909.9";
chr5	PacBio	CDS	179870255	179870495	.	-	.	gene_id "ENSG00000197226"; transcript_id "G6909.9";
chr5	PacBio	CDS	179871462	179871530	.	-	.	gene_id "ENSG00000197226"; transcript_id "G6909.9";
chr5	PacBio	CDS	179872892	179872990	.	-	.	gene_id "ENSG00000197226"; transcript_id "G6909.9";
chr5	PacBio	CDS	179873119	179873248	.	-	.	gene_id "ENSG00000197226"; transcript_id "G6909.9";
chr5	PacBio	CDS	179874902	179875187	.	-	.	gene_id "ENSG00000197226"; transcript_id "G6909.9";
chr5	PacBio	CDS	179875920	179876037	.	-	.	gene_id "ENSG00000197226"; transcript_id "G6909.9";
chr5	PacBio	CDS	179878309	179878523	.	-	.	gene_id "ENSG00000197226"; transcript_id "G6909.9";
chr5	PacBio	CDS	179879047	179879197	.	-	.	gene_id "ENSG00000197226"; transcript_id "G6909.9";
chr5	PacBio	CDS	179879628	179879789	.	-	.	gene_id "ENSG00000197226"; transcript_id "G6909.9";
chr5	PacBio	CDS	179888103	179888312	.	-	.	gene_id "ENSG00000197226"; transcript_id "G6909.9";
chr5	PacBio	CDS	179891379	179891586	.	-	.	gene_id "ENSG00000197226"; transcript_id "G6909.9";
chr5	PacBio	CDS	179893209	179893467	.	-	.	gene_id "ENSG00000197226"; transcript_id "G6909.9";
chr5	PacBio	CDS	179894386	179894614	.	-	.	gene_id "ENSG00000197226"; transcript_id "G6909.9";
chr5	PacBio	CDS	179899189	179899307	.	-	.	gene_id "ENSG00000197226"; transcript_id "G6909.9";
chr5	PacBio	CDS	179904702	179904812	.	-	.	gene_id "ENSG00000197226"; transcript_id "G6909.9";
chr5	PacBio	CDS	179907704	179907821	.	-	.	gene_id "ENSG00000197226"; transcript_id "G6909.9";
chr5	PacBio	transcript	179862751	179907878	.	-	.	gene_id "ENSG00000197226"; transcript_id "G6909.7";
chr5	PacBio	exon	179862751	179864128	.	-	.	gene_id "ENSG00000197226"; transcript_id "G6909.7";
chr5	PacBio	exon	179865254	179865360	.	-	.	gene_id "ENSG00000197226"; transcript_id "G6909.7";
chr5	PacBio	exon	179865838	179865888	.	-	.	gene_id "ENSG00000197226"; transcript_id "G6909.7";
chr5	PacBio	exon	179867176	179867383	.	-	.	gene_id "ENSG00000197226"; transcript_id "G6909.7";
chr5	PacBio	exon	179867778	179867849	.	-	.	gene_id "ENSG00000197226"; transcript_id "G6909.7";
chr5	PacBio	exon	179869769	179869834	.	-	.	gene_id "ENSG00000197226"; transcript_id "G6909.7";
chr5	PacBio	exon	179870255	179870495	.	-	.	gene_id "ENSG00000197226"; transcript_id "G6909.7";
chr5	PacBio	exon	179871462	179871530	.	-	.	gene_id "ENSG00000197226"; transcript_id "G6909.7";
chr5	PacBio	exon	179872892	179872990	.	-	.	gene_id "ENSG00000197226"; transcript_id "G6909.7";
chr5	PacBio	exon	179873119	179873248	.	-	.	gene_id "ENSG00000197226"; transcript_id "G6909.7";
chr5	PacBio	exon	179874902	179875187	.	-	.	gene_id "ENSG00000197226"; transcript_id "G6909.7";
chr5	PacBio	exon	179875920	179876037	.	-	.	gene_id "ENSG00000197226"; transcript_id "G6909.7";
chr5	PacBio	exon	179878309	179878523	.	-	.	gene_id "ENSG00000197226"; transcript_id "G6909.7";
chr5	PacBio	exon	179879047	179879197	.	-	.	gene_id "ENSG00000197226"; transcript_id "G6909.7";
chr5	PacBio	exon	179879628	179879789	.	-	.	gene_id "ENSG00000197226"; transcript_id "G6909.7";
chr5	PacBio	exon	179888103	179888312	.	-	.	gene_id "ENSG00000197226"; transcript_id "G6909.7";
chr5	PacBio	exon	179891379	179891586	.	-	.	gene_id "ENSG00000197226"; transcript_id "G6909.7";
chr5	PacBio	exon	179893209	179893467	.	-	.	gene_id "ENSG00000197226"; transcript_id "G6909.7";
chr5	PacBio	exon	179894386	179894614	.	-	.	gene_id "ENSG00000197226"; transcript_id "G6909.7";
chr5	PacBio	exon	179899189	179899307	.	-	.	gene_id "ENSG00000197226"; transcript_id "G6909.7";
chr5	PacBio	exon	179904702	179904812	.	-	.	gene_id "ENSG00000197226"; transcript_id "G6909.7";
chr5	PacBio	exon	179907704	179907878	.	-	.	gene_id "ENSG00000197226"; transcript_id "G6909.7";
chr5	PacBio	CDS	179867325	179867383	.	-	.	gene_id "ENSG00000197226"; transcript_id "G6909.7";
chr5	PacBio	CDS	179867778	179867849	.	-	.	gene_id "ENSG00000197226"; transcript_id "G6909.7";
chr5	PacBio	CDS	179869769	179869834	.	-	.	gene_id "ENSG00000197226"; transcript_id "G6909.7";
chr5	PacBio	CDS	179870255	179870495	.	-	.	gene_id "ENSG00000197226"; transcript_id "G6909.7";
chr5	PacBio	CDS	179871462	179871530	.	-	.	gene_id "ENSG00000197226"; transcript_id "G6909.7";
chr5	PacBio	CDS	179872892	179872990	.	-	.	gene_id "ENSG00000197226"; transcript_id "G6909.7";
chr5	PacBio	CDS	179873119	179873248	.	-	.	gene_id "ENSG00000197226"; transcript_id "G6909.7";
chr5	PacBio	CDS	179874902	179875187	.	-	.	gene_id "ENSG00000197226"; transcript_id "G6909.7";
chr5	PacBio	CDS	179875920	179876037	.	-	.	gene_id "ENSG00000197226"; transcript_id "G6909.7";
chr5	PacBio	CDS	179878309	179878523	.	-	.	gene_id "ENSG00000197226"; transcript_id "G6909.7";
chr5	PacBio	CDS	179879047	179879197	.	-	.	gene_id "ENSG00000197226"; transcript_id "G6909.7";
chr5	PacBio	CDS	179879628	179879789	.	-	.	gene_id "ENSG00000197226"; transcript_id "G6909.7";
chr5	PacBio	CDS	179888103	179888312	.	-	.	gene_id "ENSG00000197226"; transcript_id "G6909.7";
chr5	PacBio	CDS	179891379	179891586	.	-	.	gene_id "ENSG00000197226"; transcript_id "G6909.7";
chr5	PacBio	CDS	179893209	179893467	.	-	.	gene_id "ENSG00000197226"; transcript_id "G6909.7";
chr5	PacBio	CDS	179894386	179894614	.	-	.	gene_id "ENSG00000197226"; transcript_id "G6909.7";
chr5	PacBio	CDS	179899189	179899307	.	-	.	gene_id "ENSG00000197226"; transcript_id "G6909.7";
chr5	PacBio	CDS	179904702	179904812	.	-	.	gene_id "ENSG00000197226"; transcript_id "G6909.7";
chr5	PacBio	CDS	179907704	179907821	.	-	.	gene_id "ENSG00000197226"; transcript_id "G6909.7";
chr5	PacBio	transcript	179887033	179907883	.	-	.	gene_id "ENSG00000197226"; transcript_id "G6909.12";
chr5	PacBio	exon	179887033	179888312	.	-	.	gene_id "ENSG00000197226"; transcript_id "G6909.12";
chr5	PacBio	exon	179891379	179891586	.	-	.	gene_id "ENSG00000197226"; transcript_id "G6909.12";
chr5	PacBio	exon	179893209	179893467	.	-	.	gene_id "ENSG00000197226"; transcript_id "G6909.12";
chr5	PacBio	exon	179894386	179894614	.	-	.	gene_id "ENSG00000197226"; transcript_id "G6909.12";
chr5	PacBio	exon	179899189	179899307	.	-	.	gene_id "ENSG00000197226"; transcript_id "G6909.12";
chr5	PacBio	exon	179904702	179904812	.	-	.	gene_id "ENSG00000197226"; transcript_id "G6909.12";
chr5	PacBio	exon	179907704	179907883	.	-	.	gene_id "ENSG00000197226"; transcript_id "G6909.12";
chr5	PacBio	CDS	179887953	179888312	.	-	.	gene_id "ENSG00000197226"; transcript_id "G6909.12";
chr5	PacBio	CDS	179891379	179891586	.	-	.	gene_id "ENSG00000197226"; transcript_id "G6909.12";
chr5	PacBio	CDS	179893209	179893467	.	-	.	gene_id "ENSG00000197226"; transcript_id "G6909.12";
chr5	PacBio	CDS	179894386	179894614	.	-	.	gene_id "ENSG00000197226"; transcript_id "G6909.12";
chr5	PacBio	CDS	179899189	179899307	.	-	.	gene_id "ENSG00000197226"; transcript_id "G6909.12";
chr5	PacBio	CDS	179904702	179904812	.	-	.	gene_id "ENSG00000197226"; transcript_id "G6909.12";
chr5	PacBio	CDS	179907704	179907821	.	-	.	gene_id "ENSG00000197226"; transcript_id "G6909.12";
chr5	PacBio	transcript	179887527	179907879	.	-	.	gene_id "ENSG00000197226"; transcript_id "G6909.13";
chr5	PacBio	exon	179887527	179888312	.	-	.	gene_id "ENSG00000197226"; transcript_id "G6909.13";
chr5	PacBio	exon	179891379	179891586	.	-	.	gene_id "ENSG00000197226"; transcript_id "G6909.13";
chr5	PacBio	exon	179893209	179893467	.	-	.	gene_id "ENSG00000197226"; transcript_id "G6909.13";
chr5	PacBio	exon	179894386	179894614	.	-	.	gene_id "ENSG00000197226"; transcript_id "G6909.13";
chr5	PacBio	exon	179899189	179899307	.	-	.	gene_id "ENSG00000197226"; transcript_id "G6909.13";
chr5	PacBio	exon	179904702	179904812	.	-	.	gene_id "ENSG00000197226"; transcript_id "G6909.13";
chr5	PacBio	exon	179907704	179907879	.	-	.	gene_id "ENSG00000197226"; transcript_id "G6909.13";
chr5	PacBio	CDS	179887953	179888312	.	-	.	gene_id "ENSG00000197226"; transcript_id "G6909.13";
chr5	PacBio	CDS	179891379	179891586	.	-	.	gene_id "ENSG00000197226"; transcript_id "G6909.13";
chr5	PacBio	CDS	179893209	179893467	.	-	.	gene_id "ENSG00000197226"; transcript_id "G6909.13";
chr5	PacBio	CDS	179894386	179894614	.	-	.	gene_id "ENSG00000197226"; transcript_id "G6909.13";
chr5	PacBio	CDS	179899189	179899307	.	-	.	gene_id "ENSG00000197226"; transcript_id "G6909.13";
chr5	PacBio	CDS	179904702	179904812	.	-	.	gene_id "ENSG00000197226"; transcript_id "G6909.13";
chr5	PacBio	CDS	179907704	179907821	.	-	.	gene_id "ENSG00000197226"; transcript_id "G6909.13";
chr5	PacBio	transcript	179887655	179907880	.	-	.	gene_id "ENSG00000197226"; transcript_id "G6909.15";
chr5	PacBio	exon	179887655	179888312	.	-	.	gene_id "ENSG00000197226"; transcript_id "G6909.15";
chr5	PacBio	exon	179891379	179891586	.	-	.	gene_id "ENSG00000197226"; transcript_id "G6909.15";
chr5	PacBio	exon	179893209	179893467	.	-	.	gene_id "ENSG00000197226"; transcript_id "G6909.15";
chr5	PacBio	exon	179894386	179894614	.	-	.	gene_id "ENSG00000197226"; transcript_id "G6909.15";
chr5	PacBio	exon	179899189	179899307	.	-	.	gene_id "ENSG00000197226"; transcript_id "G6909.15";
chr5	PacBio	exon	179904702	179904812	.	-	.	gene_id "ENSG00000197226"; transcript_id "G6909.15";
chr5	PacBio	exon	179907704	179907880	.	-	.	gene_id "ENSG00000197226"; transcript_id "G6909.15";
chr5	PacBio	CDS	179887953	179888312	.	-	.	gene_id "ENSG00000197226"; transcript_id "G6909.15";
chr5	PacBio	CDS	179891379	179891586	.	-	.	gene_id "ENSG00000197226"; transcript_id "G6909.15";
chr5	PacBio	CDS	179893209	179893467	.	-	.	gene_id "ENSG00000197226"; transcript_id "G6909.15";
chr5	PacBio	CDS	179894386	179894614	.	-	.	gene_id "ENSG00000197226"; transcript_id "G6909.15";
chr5	PacBio	CDS	179899189	179899307	.	-	.	gene_id "ENSG00000197226"; transcript_id "G6909.15";
chr5	PacBio	CDS	179904702	179904812	.	-	.	gene_id "ENSG00000197226"; transcript_id "G6909.15";
chr5	PacBio	CDS	179907704	179907821	.	-	.	gene_id "ENSG00000197226"; transcript_id "G6909.15";
chr5	PacBio	transcript	180233592	180292094	.	-	.	gene_id "ENSG00000050748"; transcript_id "G6910.1";
chr5	PacBio	exon	180233592	180236526	.	-	.	gene_id "ENSG00000050748"; transcript_id "G6910.1";
chr5	PacBio	exon	180238332	180238403	.	-	.	gene_id "ENSG00000050748"; transcript_id "G6910.1";
chr5	PacBio	exon	180239924	180239987	.	-	.	gene_id "ENSG00000050748"; transcript_id "G6910.1";
chr5	PacBio	exon	180241031	180241155	.	-	.	gene_id "ENSG00000050748"; transcript_id "G6910.1";
chr5	PacBio	exon	180242573	180242755	.	-	.	gene_id "ENSG00000050748"; transcript_id "G6910.1";
chr5	PacBio	exon	180247439	180247510	.	-	.	gene_id "ENSG00000050748"; transcript_id "G6910.1";
chr5	PacBio	exon	180248973	180249138	.	-	.	gene_id "ENSG00000050748"; transcript_id "G6910.1";
chr5	PacBio	exon	180261684	180261822	.	-	.	gene_id "ENSG00000050748"; transcript_id "G6910.1";
chr5	PacBio	exon	180264781	180264839	.	-	.	gene_id "ENSG00000050748"; transcript_id "G6910.1";
chr5	PacBio	exon	180269280	180269409	.	-	.	gene_id "ENSG00000050748"; transcript_id "G6910.1";
chr5	PacBio	exon	180280440	180280608	.	-	.	gene_id "ENSG00000050748"; transcript_id "G6910.1";
chr5	PacBio	exon	180291848	180292094	.	-	.	gene_id "ENSG00000050748"; transcript_id "G6910.1";
chr5	PacBio	CDS	180236384	180236526	.	-	.	gene_id "ENSG00000050748"; transcript_id "G6910.1";
chr5	PacBio	CDS	180238332	180238403	.	-	.	gene_id "ENSG00000050748"; transcript_id "G6910.1";
chr5	PacBio	CDS	180239924	180239987	.	-	.	gene_id "ENSG00000050748"; transcript_id "G6910.1";
chr5	PacBio	CDS	180241031	180241155	.	-	.	gene_id "ENSG00000050748"; transcript_id "G6910.1";
chr5	PacBio	CDS	180242573	180242755	.	-	.	gene_id "ENSG00000050748"; transcript_id "G6910.1";
chr5	PacBio	CDS	180247439	180247510	.	-	.	gene_id "ENSG00000050748"; transcript_id "G6910.1";
chr5	PacBio	CDS	180248973	180249138	.	-	.	gene_id "ENSG00000050748"; transcript_id "G6910.1";
chr5	PacBio	CDS	180261684	180261822	.	-	.	gene_id "ENSG00000050748"; transcript_id "G6910.1";
chr5	PacBio	CDS	180264781	180264839	.	-	.	gene_id "ENSG00000050748"; transcript_id "G6910.1";
chr5	PacBio	CDS	180269280	180269409	.	-	.	gene_id "ENSG00000050748"; transcript_id "G6910.1";
chr5	PacBio	CDS	180280440	180280561	.	-	.	gene_id "ENSG00000050748"; transcript_id "G6910.1";
chr5	PacBio	transcript	180234726	180292042	.	-	.	gene_id "ENSG00000050748"; transcript_id "G6910.2";
chr5	PacBio	exon	180234726	180236526	.	-	.	gene_id "ENSG00000050748"; transcript_id "G6910.2";
chr5	PacBio	exon	180238332	180238403	.	-	.	gene_id "ENSG00000050748"; transcript_id "G6910.2";
chr5	PacBio	exon	180239924	180239987	.	-	.	gene_id "ENSG00000050748"; transcript_id "G6910.2";
chr5	PacBio	exon	180241031	180241155	.	-	.	gene_id "ENSG00000050748"; transcript_id "G6910.2";
chr5	PacBio	exon	180242573	180242755	.	-	.	gene_id "ENSG00000050748"; transcript_id "G6910.2";
chr5	PacBio	exon	180247439	180247510	.	-	.	gene_id "ENSG00000050748"; transcript_id "G6910.2";
chr5	PacBio	exon	180248973	180249138	.	-	.	gene_id "ENSG00000050748"; transcript_id "G6910.2";
chr5	PacBio	exon	180261684	180261822	.	-	.	gene_id "ENSG00000050748"; transcript_id "G6910.2";
chr5	PacBio	exon	180264781	180264839	.	-	.	gene_id "ENSG00000050748"; transcript_id "G6910.2";
chr5	PacBio	exon	180269280	180269409	.	-	.	gene_id "ENSG00000050748"; transcript_id "G6910.2";
chr5	PacBio	exon	180280440	180280608	.	-	.	gene_id "ENSG00000050748"; transcript_id "G6910.2";
chr5	PacBio	exon	180291848	180292042	.	-	.	gene_id "ENSG00000050748"; transcript_id "G6910.2";
chr5	PacBio	CDS	180236384	180236526	.	-	.	gene_id "ENSG00000050748"; transcript_id "G6910.2";
chr5	PacBio	CDS	180238332	180238403	.	-	.	gene_id "ENSG00000050748"; transcript_id "G6910.2";
chr5	PacBio	CDS	180239924	180239987	.	-	.	gene_id "ENSG00000050748"; transcript_id "G6910.2";
chr5	PacBio	CDS	180241031	180241155	.	-	.	gene_id "ENSG00000050748"; transcript_id "G6910.2";
chr5	PacBio	CDS	180242573	180242755	.	-	.	gene_id "ENSG00000050748"; transcript_id "G6910.2";
chr5	PacBio	CDS	180247439	180247510	.	-	.	gene_id "ENSG00000050748"; transcript_id "G6910.2";
chr5	PacBio	CDS	180248973	180249138	.	-	.	gene_id "ENSG00000050748"; transcript_id "G6910.2";
chr5	PacBio	CDS	180261684	180261822	.	-	.	gene_id "ENSG00000050748"; transcript_id "G6910.2";
chr5	PacBio	CDS	180264781	180264839	.	-	.	gene_id "ENSG00000050748"; transcript_id "G6910.2";
chr5	PacBio	CDS	180269280	180269409	.	-	.	gene_id "ENSG00000050748"; transcript_id "G6910.2";
chr5	PacBio	CDS	180280440	180280561	.	-	.	gene_id "ENSG00000050748"; transcript_id "G6910.2";
chr5	PacBio	transcript	180234841	180292083	.	-	.	gene_id "ENSG00000050748"; transcript_id "G6910.3";
chr5	PacBio	exon	180234841	180236531	.	-	.	gene_id "ENSG00000050748"; transcript_id "G6910.3";
chr5	PacBio	exon	180238332	180238403	.	-	.	gene_id "ENSG00000050748"; transcript_id "G6910.3";
chr5	PacBio	exon	180239924	180239987	.	-	.	gene_id "ENSG00000050748"; transcript_id "G6910.3";
chr5	PacBio	exon	180241031	180241155	.	-	.	gene_id "ENSG00000050748"; transcript_id "G6910.3";
chr5	PacBio	exon	180242573	180242755	.	-	.	gene_id "ENSG00000050748"; transcript_id "G6910.3";
chr5	PacBio	exon	180247439	180247510	.	-	.	gene_id "ENSG00000050748"; transcript_id "G6910.3";
chr5	PacBio	exon	180248973	180249138	.	-	.	gene_id "ENSG00000050748"; transcript_id "G6910.3";
chr5	PacBio	exon	180261684	180261822	.	-	.	gene_id "ENSG00000050748"; transcript_id "G6910.3";
chr5	PacBio	exon	180264781	180264839	.	-	.	gene_id "ENSG00000050748"; transcript_id "G6910.3";
chr5	PacBio	exon	180269280	180269409	.	-	.	gene_id "ENSG00000050748"; transcript_id "G6910.3";
chr5	PacBio	exon	180280440	180280608	.	-	.	gene_id "ENSG00000050748"; transcript_id "G6910.3";
chr5	PacBio	exon	180291848	180292083	.	-	.	gene_id "ENSG00000050748"; transcript_id "G6910.3";
chr5	PacBio	CDS	180236515	180236531	.	-	.	gene_id "ENSG00000050748"; transcript_id "G6910.3";
chr5	PacBio	CDS	180238332	180238403	.	-	.	gene_id "ENSG00000050748"; transcript_id "G6910.3";
chr5	PacBio	CDS	180239924	180239987	.	-	.	gene_id "ENSG00000050748"; transcript_id "G6910.3";
chr5	PacBio	CDS	180241031	180241155	.	-	.	gene_id "ENSG00000050748"; transcript_id "G6910.3";
chr5	PacBio	CDS	180242573	180242755	.	-	.	gene_id "ENSG00000050748"; transcript_id "G6910.3";
chr5	PacBio	CDS	180247439	180247510	.	-	.	gene_id "ENSG00000050748"; transcript_id "G6910.3";
chr5	PacBio	CDS	180248973	180249138	.	-	.	gene_id "ENSG00000050748"; transcript_id "G6910.3";
chr5	PacBio	CDS	180261684	180261822	.	-	.	gene_id "ENSG00000050748"; transcript_id "G6910.3";
chr5	PacBio	CDS	180264781	180264839	.	-	.	gene_id "ENSG00000050748"; transcript_id "G6910.3";
chr5	PacBio	CDS	180269280	180269409	.	-	.	gene_id "ENSG00000050748"; transcript_id "G6910.3";
chr5	PacBio	CDS	180280440	180280561	.	-	.	gene_id "ENSG00000050748"; transcript_id "G6910.3";
chr5	PacBio	transcript	180235778	180292083	.	-	.	gene_id "ENSG00000050748"; transcript_id "G6910.4";
chr5	PacBio	exon	180235778	180236526	.	-	.	gene_id "ENSG00000050748"; transcript_id "G6910.4";
chr5	PacBio	exon	180238332	180238403	.	-	.	gene_id "ENSG00000050748"; transcript_id "G6910.4";
chr5	PacBio	exon	180239924	180239987	.	-	.	gene_id "ENSG00000050748"; transcript_id "G6910.4";
chr5	PacBio	exon	180241031	180241155	.	-	.	gene_id "ENSG00000050748"; transcript_id "G6910.4";
chr5	PacBio	exon	180242573	180242755	.	-	.	gene_id "ENSG00000050748"; transcript_id "G6910.4";
chr5	PacBio	exon	180247439	180247510	.	-	.	gene_id "ENSG00000050748"; transcript_id "G6910.4";
chr5	PacBio	exon	180248973	180249138	.	-	.	gene_id "ENSG00000050748"; transcript_id "G6910.4";
chr5	PacBio	exon	180261684	180261822	.	-	.	gene_id "ENSG00000050748"; transcript_id "G6910.4";
chr5	PacBio	exon	180264781	180264839	.	-	.	gene_id "ENSG00000050748"; transcript_id "G6910.4";
chr5	PacBio	exon	180269280	180269409	.	-	.	gene_id "ENSG00000050748"; transcript_id "G6910.4";
chr5	PacBio	exon	180280440	180280608	.	-	.	gene_id "ENSG00000050748"; transcript_id "G6910.4";
chr5	PacBio	exon	180286975	180287067	.	-	.	gene_id "ENSG00000050748"; transcript_id "G6910.4";
chr5	PacBio	exon	180291848	180292083	.	-	.	gene_id "ENSG00000050748"; transcript_id "G6910.4";
chr5	PacBio	CDS	180236384	180236526	.	-	.	gene_id "ENSG00000050748"; transcript_id "G6910.4";
chr5	PacBio	CDS	180238332	180238403	.	-	.	gene_id "ENSG00000050748"; transcript_id "G6910.4";
chr5	PacBio	CDS	180239924	180239987	.	-	.	gene_id "ENSG00000050748"; transcript_id "G6910.4";
chr5	PacBio	CDS	180241031	180241155	.	-	.	gene_id "ENSG00000050748"; transcript_id "G6910.4";
chr5	PacBio	CDS	180242573	180242755	.	-	.	gene_id "ENSG00000050748"; transcript_id "G6910.4";
chr5	PacBio	CDS	180247439	180247510	.	-	.	gene_id "ENSG00000050748"; transcript_id "G6910.4";
chr5	PacBio	CDS	180248973	180249138	.	-	.	gene_id "ENSG00000050748"; transcript_id "G6910.4";
chr5	PacBio	CDS	180261684	180261822	.	-	.	gene_id "ENSG00000050748"; transcript_id "G6910.4";
chr5	PacBio	CDS	180264781	180264839	.	-	.	gene_id "ENSG00000050748"; transcript_id "G6910.4";
chr5	PacBio	CDS	180269280	180269409	.	-	.	gene_id "ENSG00000050748"; transcript_id "G6910.4";
chr5	PacBio	CDS	180280440	180280561	.	-	.	gene_id "ENSG00000050748"; transcript_id "G6910.4";
chr5	PacBio	transcript	180235780	180292073	.	-	.	gene_id "ENSG00000050748"; transcript_id "G6910.5";
chr5	PacBio	exon	180235780	180236526	.	-	.	gene_id "ENSG00000050748"; transcript_id "G6910.5";
chr5	PacBio	exon	180238332	180238403	.	-	.	gene_id "ENSG00000050748"; transcript_id "G6910.5";
chr5	PacBio	exon	180239924	180239987	.	-	.	gene_id "ENSG00000050748"; transcript_id "G6910.5";
chr5	PacBio	exon	180241031	180241155	.	-	.	gene_id "ENSG00000050748"; transcript_id "G6910.5";
chr5	PacBio	exon	180242573	180242755	.	-	.	gene_id "ENSG00000050748"; transcript_id "G6910.5";
chr5	PacBio	exon	180247439	180247510	.	-	.	gene_id "ENSG00000050748"; transcript_id "G6910.5";
chr5	PacBio	exon	180248973	180249138	.	-	.	gene_id "ENSG00000050748"; transcript_id "G6910.5";
chr5	PacBio	exon	180261684	180261822	.	-	.	gene_id "ENSG00000050748"; transcript_id "G6910.5";
chr5	PacBio	exon	180264781	180264839	.	-	.	gene_id "ENSG00000050748"; transcript_id "G6910.5";
chr5	PacBio	exon	180269280	180269409	.	-	.	gene_id "ENSG00000050748"; transcript_id "G6910.5";
chr5	PacBio	exon	180279796	180280036	.	-	.	gene_id "ENSG00000050748"; transcript_id "G6910.5";
chr5	PacBio	exon	180280440	180280608	.	-	.	gene_id "ENSG00000050748"; transcript_id "G6910.5";
chr5	PacBio	exon	180291848	180292073	.	-	.	gene_id "ENSG00000050748"; transcript_id "G6910.5";
chr5	PacBio	CDS	180236384	180236526	.	-	.	gene_id "ENSG00000050748"; transcript_id "G6910.5";
chr5	PacBio	CDS	180238332	180238403	.	-	.	gene_id "ENSG00000050748"; transcript_id "G6910.5";
chr5	PacBio	CDS	180239924	180239987	.	-	.	gene_id "ENSG00000050748"; transcript_id "G6910.5";
chr5	PacBio	CDS	180241031	180241155	.	-	.	gene_id "ENSG00000050748"; transcript_id "G6910.5";
chr5	PacBio	CDS	180242573	180242755	.	-	.	gene_id "ENSG00000050748"; transcript_id "G6910.5";
chr5	PacBio	CDS	180247439	180247510	.	-	.	gene_id "ENSG00000050748"; transcript_id "G6910.5";
chr5	PacBio	CDS	180248973	180249138	.	-	.	gene_id "ENSG00000050748"; transcript_id "G6910.5";
chr5	PacBio	CDS	180261684	180261812	.	-	.	gene_id "ENSG00000050748"; transcript_id "G6910.5";
chr5	PacBio	transcript	180235780	180292094	.	-	.	gene_id "ENSG00000050748"; transcript_id "G6910.6";
chr5	PacBio	exon	180235780	180236526	.	-	.	gene_id "ENSG00000050748"; transcript_id "G6910.6";
chr5	PacBio	exon	180238332	180238403	.	-	.	gene_id "ENSG00000050748"; transcript_id "G6910.6";
chr5	PacBio	exon	180239924	180239987	.	-	.	gene_id "ENSG00000050748"; transcript_id "G6910.6";
chr5	PacBio	exon	180241031	180241155	.	-	.	gene_id "ENSG00000050748"; transcript_id "G6910.6";
chr5	PacBio	exon	180242573	180242755	.	-	.	gene_id "ENSG00000050748"; transcript_id "G6910.6";
chr5	PacBio	exon	180247439	180247510	.	-	.	gene_id "ENSG00000050748"; transcript_id "G6910.6";
chr5	PacBio	exon	180248973	180249138	.	-	.	gene_id "ENSG00000050748"; transcript_id "G6910.6";
chr5	PacBio	exon	180261684	180261822	.	-	.	gene_id "ENSG00000050748"; transcript_id "G6910.6";
chr5	PacBio	exon	180264781	180264839	.	-	.	gene_id "ENSG00000050748"; transcript_id "G6910.6";
chr5	PacBio	exon	180269280	180269409	.	-	.	gene_id "ENSG00000050748"; transcript_id "G6910.6";
chr5	PacBio	exon	180280440	180280608	.	-	.	gene_id "ENSG00000050748"; transcript_id "G6910.6";
chr5	PacBio	exon	180291848	180292094	.	-	.	gene_id "ENSG00000050748"; transcript_id "G6910.6";
chr5	PacBio	CDS	180236384	180236526	.	-	.	gene_id "ENSG00000050748"; transcript_id "G6910.6";
chr5	PacBio	CDS	180238332	180238403	.	-	.	gene_id "ENSG00000050748"; transcript_id "G6910.6";
chr5	PacBio	CDS	180239924	180239987	.	-	.	gene_id "ENSG00000050748"; transcript_id "G6910.6";
chr5	PacBio	CDS	180241031	180241155	.	-	.	gene_id "ENSG00000050748"; transcript_id "G6910.6";
chr5	PacBio	CDS	180242573	180242755	.	-	.	gene_id "ENSG00000050748"; transcript_id "G6910.6";
chr5	PacBio	CDS	180247439	180247510	.	-	.	gene_id "ENSG00000050748"; transcript_id "G6910.6";
chr5	PacBio	CDS	180248973	180249138	.	-	.	gene_id "ENSG00000050748"; transcript_id "G6910.6";
chr5	PacBio	CDS	180261684	180261822	.	-	.	gene_id "ENSG00000050748"; transcript_id "G6910.6";
chr5	PacBio	CDS	180264781	180264839	.	-	.	gene_id "ENSG00000050748"; transcript_id "G6910.6";
chr5	PacBio	CDS	180269280	180269409	.	-	.	gene_id "ENSG00000050748"; transcript_id "G6910.6";
chr5	PacBio	CDS	180280440	180280561	.	-	.	gene_id "ENSG00000050748"; transcript_id "G6910.6";
chr5	PacBio	transcript	180235793	180292083	.	-	.	gene_id "ENSG00000050748"; transcript_id "G6910.7";
chr5	PacBio	exon	180235793	180236526	.	-	.	gene_id "ENSG00000050748"; transcript_id "G6910.7";
chr5	PacBio	exon	180238332	180238403	.	-	.	gene_id "ENSG00000050748"; transcript_id "G6910.7";
chr5	PacBio	exon	180239924	180239987	.	-	.	gene_id "ENSG00000050748"; transcript_id "G6910.7";
chr5	PacBio	exon	180241031	180241155	.	-	.	gene_id "ENSG00000050748"; transcript_id "G6910.7";
chr5	PacBio	exon	180242573	180242755	.	-	.	gene_id "ENSG00000050748"; transcript_id "G6910.7";
chr5	PacBio	exon	180247439	180247510	.	-	.	gene_id "ENSG00000050748"; transcript_id "G6910.7";
chr5	PacBio	exon	180248973	180249138	.	-	.	gene_id "ENSG00000050748"; transcript_id "G6910.7";
chr5	PacBio	exon	180261684	180261822	.	-	.	gene_id "ENSG00000050748"; transcript_id "G6910.7";
chr5	PacBio	exon	180264781	180264839	.	-	.	gene_id "ENSG00000050748"; transcript_id "G6910.7";
chr5	PacBio	exon	180269280	180269409	.	-	.	gene_id "ENSG00000050748"; transcript_id "G6910.7";
chr5	PacBio	exon	180291848	180292083	.	-	.	gene_id "ENSG00000050748"; transcript_id "G6910.7";
chr5	PacBio	CDS	180236384	180236526	.	-	.	gene_id "ENSG00000050748"; transcript_id "G6910.7";
chr5	PacBio	CDS	180238332	180238403	.	-	.	gene_id "ENSG00000050748"; transcript_id "G6910.7";
chr5	PacBio	CDS	180239924	180239987	.	-	.	gene_id "ENSG00000050748"; transcript_id "G6910.7";
chr5	PacBio	CDS	180241031	180241155	.	-	.	gene_id "ENSG00000050748"; transcript_id "G6910.7";
chr5	PacBio	CDS	180242573	180242755	.	-	.	gene_id "ENSG00000050748"; transcript_id "G6910.7";
chr5	PacBio	CDS	180247439	180247510	.	-	.	gene_id "ENSG00000050748"; transcript_id "G6910.7";
chr5	PacBio	CDS	180248973	180249138	.	-	.	gene_id "ENSG00000050748"; transcript_id "G6910.7";
chr5	PacBio	CDS	180261684	180261812	.	-	.	gene_id "ENSG00000050748"; transcript_id "G6910.7";
chr5	PacBio	transcript	180246022	180292084	.	-	.	gene_id "ENSG00000050748"; transcript_id "G6910.8";
chr5	PacBio	exon	180246022	180247510	.	-	.	gene_id "ENSG00000050748"; transcript_id "G6910.8";
chr5	PacBio	exon	180248973	180249138	.	-	.	gene_id "ENSG00000050748"; transcript_id "G6910.8";
chr5	PacBio	exon	180261684	180261822	.	-	.	gene_id "ENSG00000050748"; transcript_id "G6910.8";
chr5	PacBio	exon	180264781	180264839	.	-	.	gene_id "ENSG00000050748"; transcript_id "G6910.8";
chr5	PacBio	exon	180269280	180269409	.	-	.	gene_id "ENSG00000050748"; transcript_id "G6910.8";
chr5	PacBio	exon	180280440	180280608	.	-	.	gene_id "ENSG00000050748"; transcript_id "G6910.8";
chr5	PacBio	exon	180291848	180292084	.	-	.	gene_id "ENSG00000050748"; transcript_id "G6910.8";
chr5	PacBio	CDS	180247398	180247510	.	-	.	gene_id "ENSG00000050748"; transcript_id "G6910.8";
chr5	PacBio	CDS	180248973	180249138	.	-	.	gene_id "ENSG00000050748"; transcript_id "G6910.8";
chr5	PacBio	CDS	180261684	180261822	.	-	.	gene_id "ENSG00000050748"; transcript_id "G6910.8";
chr5	PacBio	CDS	180264781	180264839	.	-	.	gene_id "ENSG00000050748"; transcript_id "G6910.8";
chr5	PacBio	CDS	180269280	180269409	.	-	.	gene_id "ENSG00000050748"; transcript_id "G6910.8";
chr5	PacBio	CDS	180280440	180280561	.	-	.	gene_id "ENSG00000050748"; transcript_id "G6910.8";
chr5	PacBio	transcript	180246219	180292042	.	-	.	gene_id "ENSG00000050748"; transcript_id "G6910.9";
chr5	PacBio	exon	180246219	180247510	.	-	.	gene_id "ENSG00000050748"; transcript_id "G6910.9";
chr5	PacBio	exon	180248973	180249138	.	-	.	gene_id "ENSG00000050748"; transcript_id "G6910.9";
chr5	PacBio	exon	180261684	180261822	.	-	.	gene_id "ENSG00000050748"; transcript_id "G6910.9";
chr5	PacBio	exon	180264781	180264839	.	-	.	gene_id "ENSG00000050748"; transcript_id "G6910.9";
chr5	PacBio	exon	180269280	180269409	.	-	.	gene_id "ENSG00000050748"; transcript_id "G6910.9";
chr5	PacBio	exon	180280440	180280608	.	-	.	gene_id "ENSG00000050748"; transcript_id "G6910.9";
chr5	PacBio	exon	180286975	180287067	.	-	.	gene_id "ENSG00000050748"; transcript_id "G6910.9";
chr5	PacBio	exon	180291848	180292042	.	-	.	gene_id "ENSG00000050748"; transcript_id "G6910.9";
chr5	PacBio	CDS	180247398	180247510	.	-	.	gene_id "ENSG00000050748"; transcript_id "G6910.9";
chr5	PacBio	CDS	180248973	180249138	.	-	.	gene_id "ENSG00000050748"; transcript_id "G6910.9";
chr5	PacBio	CDS	180261684	180261822	.	-	.	gene_id "ENSG00000050748"; transcript_id "G6910.9";
chr5	PacBio	CDS	180264781	180264839	.	-	.	gene_id "ENSG00000050748"; transcript_id "G6910.9";
chr5	PacBio	CDS	180269280	180269409	.	-	.	gene_id "ENSG00000050748"; transcript_id "G6910.9";
chr5	PacBio	CDS	180280440	180280561	.	-	.	gene_id "ENSG00000050748"; transcript_id "G6910.9";
chr5	PacBio	transcript	180494368	180569913	.	+	.	gene_id "ENSG00000113300"; transcript_id "G6911.1";
chr5	PacBio	exon	180494368	180494763	.	+	.	gene_id "ENSG00000113300"; transcript_id "G6911.1";
chr5	PacBio	exon	180529275	180529388	.	+	.	gene_id "ENSG00000113300"; transcript_id "G6911.1";
chr5	PacBio	exon	180549931	180550117	.	+	.	gene_id "ENSG00000113300"; transcript_id "G6911.1";
chr5	PacBio	exon	180553386	180553471	.	+	.	gene_id "ENSG00000113300"; transcript_id "G6911.1";
chr5	PacBio	exon	180564489	180564593	.	+	.	gene_id "ENSG00000113300"; transcript_id "G6911.1";
chr5	PacBio	exon	180564675	180564743	.	+	.	gene_id "ENSG00000113300"; transcript_id "G6911.1";
chr5	PacBio	exon	180565820	180565977	.	+	.	gene_id "ENSG00000113300"; transcript_id "G6911.1";
chr5	PacBio	exon	180567088	180567242	.	+	.	gene_id "ENSG00000113300"; transcript_id "G6911.1";
chr5	PacBio	exon	180567849	180568003	.	+	.	gene_id "ENSG00000113300"; transcript_id "G6911.1";
chr5	PacBio	exon	180569110	180569913	.	+	.	gene_id "ENSG00000113300"; transcript_id "G6911.1";
chr5	PacBio	CDS	180529277	180529388	.	+	.	gene_id "ENSG00000113300"; transcript_id "G6911.1";
chr5	PacBio	CDS	180549931	180550117	.	+	.	gene_id "ENSG00000113300"; transcript_id "G6911.1";
chr5	PacBio	CDS	180553386	180553471	.	+	.	gene_id "ENSG00000113300"; transcript_id "G6911.1";
chr5	PacBio	CDS	180564489	180564593	.	+	.	gene_id "ENSG00000113300"; transcript_id "G6911.1";
chr5	PacBio	CDS	180564675	180564743	.	+	.	gene_id "ENSG00000113300"; transcript_id "G6911.1";
chr5	PacBio	CDS	180565820	180565977	.	+	.	gene_id "ENSG00000113300"; transcript_id "G6911.1";
chr5	PacBio	CDS	180567088	180567242	.	+	.	gene_id "ENSG00000113300"; transcript_id "G6911.1";
chr5	PacBio	CDS	180567849	180568003	.	+	.	gene_id "ENSG00000113300"; transcript_id "G6911.1";
chr5	PacBio	CDS	180569110	180569357	.	+	.	gene_id "ENSG00000113300"; transcript_id "G6911.1";
chr5	PacBio	transcript	180494379	180576824	.	+	.	gene_id "ENSG00000113300"; transcript_id "G6911.2";
chr5	PacBio	exon	180494379	180494763	.	+	.	gene_id "ENSG00000113300"; transcript_id "G6911.2";
chr5	PacBio	exon	180529275	180529388	.	+	.	gene_id "ENSG00000113300"; transcript_id "G6911.2";
chr5	PacBio	exon	180549931	180550117	.	+	.	gene_id "ENSG00000113300"; transcript_id "G6911.2";
chr5	PacBio	exon	180553386	180553471	.	+	.	gene_id "ENSG00000113300"; transcript_id "G6911.2";
chr5	PacBio	exon	180564489	180564593	.	+	.	gene_id "ENSG00000113300"; transcript_id "G6911.2";
chr5	PacBio	exon	180564675	180564743	.	+	.	gene_id "ENSG00000113300"; transcript_id "G6911.2";
chr5	PacBio	exon	180565820	180565977	.	+	.	gene_id "ENSG00000113300"; transcript_id "G6911.2";
chr5	PacBio	exon	180567088	180567242	.	+	.	gene_id "ENSG00000113300"; transcript_id "G6911.2";
chr5	PacBio	exon	180567849	180568003	.	+	.	gene_id "ENSG00000113300"; transcript_id "G6911.2";
chr5	PacBio	exon	180569110	180569340	.	+	.	gene_id "ENSG00000113300"; transcript_id "G6911.2";
chr5	PacBio	exon	180571230	180571432	.	+	.	gene_id "ENSG00000113300"; transcript_id "G6911.2";
chr5	PacBio	exon	180573988	180576824	.	+	.	gene_id "ENSG00000113300"; transcript_id "G6911.2";
chr5	PacBio	CDS	180529277	180529388	.	+	.	gene_id "ENSG00000113300"; transcript_id "G6911.2";
chr5	PacBio	CDS	180549931	180550117	.	+	.	gene_id "ENSG00000113300"; transcript_id "G6911.2";
chr5	PacBio	CDS	180553386	180553471	.	+	.	gene_id "ENSG00000113300"; transcript_id "G6911.2";
chr5	PacBio	CDS	180564489	180564593	.	+	.	gene_id "ENSG00000113300"; transcript_id "G6911.2";
chr5	PacBio	CDS	180564675	180564743	.	+	.	gene_id "ENSG00000113300"; transcript_id "G6911.2";
chr5	PacBio	CDS	180565820	180565977	.	+	.	gene_id "ENSG00000113300"; transcript_id "G6911.2";
chr5	PacBio	CDS	180567088	180567242	.	+	.	gene_id "ENSG00000113300"; transcript_id "G6911.2";
chr5	PacBio	CDS	180567849	180568003	.	+	.	gene_id "ENSG00000113300"; transcript_id "G6911.2";
chr5	PacBio	CDS	180569110	180569340	.	+	.	gene_id "ENSG00000113300"; transcript_id "G6911.2";
chr5	PacBio	CDS	180571230	180571432	.	+	.	gene_id "ENSG00000113300"; transcript_id "G6911.2";
chr5	PacBio	CDS	180573988	180574200	.	+	.	gene_id "ENSG00000113300"; transcript_id "G6911.2";
chr5	PacBio	transcript	180494396	180576193	.	+	.	gene_id "ENSG00000113300"; transcript_id "G6911.3";
chr5	PacBio	exon	180494396	180494763	.	+	.	gene_id "ENSG00000113300"; transcript_id "G6911.3";
chr5	PacBio	exon	180529275	180529388	.	+	.	gene_id "ENSG00000113300"; transcript_id "G6911.3";
chr5	PacBio	exon	180549931	180550117	.	+	.	gene_id "ENSG00000113300"; transcript_id "G6911.3";
chr5	PacBio	exon	180553386	180553471	.	+	.	gene_id "ENSG00000113300"; transcript_id "G6911.3";
chr5	PacBio	exon	180564489	180564593	.	+	.	gene_id "ENSG00000113300"; transcript_id "G6911.3";
chr5	PacBio	exon	180564675	180564743	.	+	.	gene_id "ENSG00000113300"; transcript_id "G6911.3";
chr5	PacBio	exon	180565820	180565977	.	+	.	gene_id "ENSG00000113300"; transcript_id "G6911.3";
chr5	PacBio	exon	180567088	180567242	.	+	.	gene_id "ENSG00000113300"; transcript_id "G6911.3";
chr5	PacBio	exon	180567849	180568003	.	+	.	gene_id "ENSG00000113300"; transcript_id "G6911.3";
chr5	PacBio	exon	180569110	180569340	.	+	.	gene_id "ENSG00000113300"; transcript_id "G6911.3";
chr5	PacBio	exon	180571230	180571432	.	+	.	gene_id "ENSG00000113300"; transcript_id "G6911.3";
chr5	PacBio	exon	180573988	180576193	.	+	.	gene_id "ENSG00000113300"; transcript_id "G6911.3";
chr5	PacBio	CDS	180529277	180529388	.	+	.	gene_id "ENSG00000113300"; transcript_id "G6911.3";
chr5	PacBio	CDS	180549931	180550117	.	+	.	gene_id "ENSG00000113300"; transcript_id "G6911.3";
chr5	PacBio	CDS	180553386	180553471	.	+	.	gene_id "ENSG00000113300"; transcript_id "G6911.3";
chr5	PacBio	CDS	180564489	180564593	.	+	.	gene_id "ENSG00000113300"; transcript_id "G6911.3";
chr5	PacBio	CDS	180564675	180564743	.	+	.	gene_id "ENSG00000113300"; transcript_id "G6911.3";
chr5	PacBio	CDS	180565820	180565977	.	+	.	gene_id "ENSG00000113300"; transcript_id "G6911.3";
chr5	PacBio	CDS	180567088	180567242	.	+	.	gene_id "ENSG00000113300"; transcript_id "G6911.3";
chr5	PacBio	CDS	180567849	180568003	.	+	.	gene_id "ENSG00000113300"; transcript_id "G6911.3";
chr5	PacBio	CDS	180569110	180569340	.	+	.	gene_id "ENSG00000113300"; transcript_id "G6911.3";
chr5	PacBio	CDS	180571230	180571432	.	+	.	gene_id "ENSG00000113300"; transcript_id "G6911.3";
chr5	PacBio	CDS	180573988	180574200	.	+	.	gene_id "ENSG00000113300"; transcript_id "G6911.3";
chr5	PacBio	transcript	180790547	180802814	.	-	.	gene_id "ENSG00000131446"; transcript_id "G6912.1";
chr5	PacBio	exon	180790547	180793097	.	-	.	gene_id "ENSG00000131446"; transcript_id "G6912.1";
chr5	PacBio	exon	180802680	180802814	.	-	.	gene_id "ENSG00000131446"; transcript_id "G6912.1";
chr5	PacBio	CDS	180791634	180792971	.	-	.	gene_id "ENSG00000131446"; transcript_id "G6912.1";
chr5	PacBio	transcript	180790548	180793906	.	-	.	gene_id "ENSG00000131446"; transcript_id "G6912.7";
chr5	PacBio	exon	180790548	180793906	.	-	.	gene_id "ENSG00000131446"; transcript_id "G6912.7";
chr5	PacBio	CDS	180791634	180792971	.	-	.	gene_id "ENSG00000131446"; transcript_id "G6912.7";
chr5	PacBio	transcript	180790548	180803920	.	-	.	gene_id "ENSG00000131446"; transcript_id "G6912.2";
chr5	PacBio	exon	180790548	180793097	.	-	.	gene_id "ENSG00000131446"; transcript_id "G6912.2";
chr5	PacBio	exon	180803602	180803920	.	-	.	gene_id "ENSG00000131446"; transcript_id "G6912.2";
chr5	PacBio	CDS	180791634	180792971	.	-	.	gene_id "ENSG00000131446"; transcript_id "G6912.2";
chr5	PacBio	transcript	180790548	180809854	.	-	.	gene_id "ENSG00000131446"; transcript_id "G6912.4";
chr5	PacBio	exon	180790548	180793097	.	-	.	gene_id "ENSG00000131446"; transcript_id "G6912.4";
chr5	PacBio	exon	180808648	180809076	.	-	.	gene_id "ENSG00000131446"; transcript_id "G6912.4";
chr5	PacBio	exon	180809336	180809854	.	-	.	gene_id "ENSG00000131446"; transcript_id "G6912.4";
chr5	PacBio	CDS	180791634	180792971	.	-	.	gene_id "ENSG00000131446"; transcript_id "G6912.4";
chr5	PacBio	transcript	180790548	180809854	.	-	.	gene_id "ENSG00000131446"; transcript_id "G6912.6";
chr5	PacBio	exon	180790548	180793097	.	-	.	gene_id "ENSG00000131446"; transcript_id "G6912.6";
chr5	PacBio	exon	180808648	180809854	.	-	.	gene_id "ENSG00000131446"; transcript_id "G6912.6";
chr5	PacBio	CDS	180791634	180792971	.	-	.	gene_id "ENSG00000131446"; transcript_id "G6912.6";
chr5	PacBio	transcript	180790548	180810150	.	-	.	gene_id "ENSG00000131446"; transcript_id "G6912.5";
chr5	PacBio	exon	180790548	180793097	.	-	.	gene_id "ENSG00000131446"; transcript_id "G6912.5";
chr5	PacBio	exon	180808648	180809076	.	-	.	gene_id "ENSG00000131446"; transcript_id "G6912.5";
chr5	PacBio	exon	180810040	180810150	.	-	.	gene_id "ENSG00000131446"; transcript_id "G6912.5";
chr5	PacBio	CDS	180791634	180792971	.	-	.	gene_id "ENSG00000131446"; transcript_id "G6912.5";
chr5	PacBio	transcript	180790548	180810168	.	-	.	gene_id "ENSG00000131446"; transcript_id "G6912.3";
chr5	PacBio	exon	180790548	180793097	.	-	.	gene_id "ENSG00000131446"; transcript_id "G6912.3";
chr5	PacBio	exon	180808502	180809076	.	-	.	gene_id "ENSG00000131446"; transcript_id "G6912.3";
chr5	PacBio	exon	180810040	180810168	.	-	.	gene_id "ENSG00000131446"; transcript_id "G6912.3";
chr5	PacBio	CDS	180791634	180792971	.	-	.	gene_id "ENSG00000131446"; transcript_id "G6912.3";
chr5	PacBio	transcript	180790549	180803911	.	-	.	gene_id "ENSG00000131446"; transcript_id "G6912.8";
chr5	PacBio	exon	180790549	180793097	.	-	.	gene_id "ENSG00000131446"; transcript_id "G6912.8";
chr5	PacBio	exon	180803813	180803911	.	-	.	gene_id "ENSG00000131446"; transcript_id "G6912.8";
chr5	PacBio	CDS	180791634	180792971	.	-	.	gene_id "ENSG00000131446"; transcript_id "G6912.8";
chr5	PacBio	transcript	180790550	180802839	.	-	.	gene_id "ENSG00000131446"; transcript_id "G6912.9";
chr5	PacBio	exon	180790550	180793097	.	-	.	gene_id "ENSG00000131446"; transcript_id "G6912.9";
chr5	PacBio	exon	180795859	180795875	.	-	.	gene_id "ENSG00000131446"; transcript_id "G6912.9";
chr5	PacBio	exon	180802680	180802839	.	-	.	gene_id "ENSG00000131446"; transcript_id "G6912.9";
chr5	PacBio	CDS	180791634	180792971	.	-	.	gene_id "ENSG00000131446"; transcript_id "G6912.9";
chr5	PacBio	transcript	180790550	180809854	.	-	.	gene_id "ENSG00000131446"; transcript_id "G6912.10";
chr5	PacBio	exon	180790550	180793097	.	-	.	gene_id "ENSG00000131446"; transcript_id "G6912.10";
chr5	PacBio	exon	180808502	180809076	.	-	.	gene_id "ENSG00000131446"; transcript_id "G6912.10";
chr5	PacBio	exon	180809364	180809854	.	-	.	gene_id "ENSG00000131446"; transcript_id "G6912.10";
chr5	PacBio	CDS	180791634	180792971	.	-	.	gene_id "ENSG00000131446"; transcript_id "G6912.10";
chr5	PacBio	transcript	180791030	180792022	.	-	.	gene_id "ENSG00000131446"; transcript_id "G6912.11";
chr5	PacBio	exon	180791030	180792022	.	-	.	gene_id "ENSG00000131446"; transcript_id "G6912.11";
chr5	PacBio	CDS	180791634	180791762	.	-	.	gene_id "ENSG00000131446"; transcript_id "G6912.11";
chr5	PacBio	transcript	180847614	180861378	.	-	.	gene_id "ENSG00000196670"; transcript_id "G6913.1";
chr5	PacBio	exon	180847614	180851493	.	-	.	gene_id "ENSG00000196670"; transcript_id "G6913.1";
chr5	PacBio	exon	180861219	180861378	.	-	.	gene_id "ENSG00000196670"; transcript_id "G6913.1";
chr5	PacBio	CDS	180848792	180851493	.	-	.	gene_id "ENSG00000196670"; transcript_id "G6913.1";
chr5	PacBio	CDS	180861219	180861219	.	-	.	gene_id "ENSG00000196670"; transcript_id "G6913.1";
chr5	PacBio	transcript	180847615	180861259	.	-	.	gene_id "ENSG00000196670"; transcript_id "G6913.3";
chr5	PacBio	exon	180847615	180851493	.	-	.	gene_id "ENSG00000196670"; transcript_id "G6913.3";
chr5	PacBio	exon	180861074	180861259	.	-	.	gene_id "ENSG00000196670"; transcript_id "G6913.3";
chr5	PacBio	CDS	180848792	180851395	.	-	.	gene_id "ENSG00000196670"; transcript_id "G6913.3";
chr5	PacBio	transcript	180847615	180861301	.	-	.	gene_id "ENSG00000196670"; transcript_id "G6913.2";
chr5	PacBio	exon	180847615	180848082	.	-	.	gene_id "ENSG00000196670"; transcript_id "G6913.2";
chr5	PacBio	exon	180849154	180851493	.	-	.	gene_id "ENSG00000196670"; transcript_id "G6913.2";
chr5	PacBio	exon	180861219	180861301	.	-	.	gene_id "ENSG00000196670"; transcript_id "G6913.2";
chr5	PacBio	CDS	180848063	180848082	.	-	.	gene_id "ENSG00000196670"; transcript_id "G6913.2";
chr5	PacBio	CDS	180849154	180851493	.	-	.	gene_id "ENSG00000196670"; transcript_id "G6913.2";
chr5	PacBio	CDS	180861219	180861219	.	-	.	gene_id "ENSG00000196670"; transcript_id "G6913.2";
chr5	PacBio	transcript	180847617	180860730	.	-	.	gene_id "ENSG00000196670"; transcript_id "G6913.5";
chr5	PacBio	exon	180847617	180851493	.	-	.	gene_id "ENSG00000196670"; transcript_id "G6913.5";
chr5	PacBio	exon	180860528	180860730	.	-	.	gene_id "ENSG00000196670"; transcript_id "G6913.5";
chr5	PacBio	CDS	180848792	180851395	.	-	.	gene_id "ENSG00000196670"; transcript_id "G6913.5";
chr5	PacBio	transcript	180847617	180861282	.	-	.	gene_id "ENSG00000196670"; transcript_id "G6913.4";
chr5	PacBio	exon	180847617	180848082	.	-	.	gene_id "ENSG00000196670"; transcript_id "G6913.4";
chr5	PacBio	exon	180849154	180851493	.	-	.	gene_id "ENSG00000196670"; transcript_id "G6913.4";
chr5	PacBio	exon	180860528	180861282	.	-	.	gene_id "ENSG00000196670"; transcript_id "G6913.4";
chr5	PacBio	CDS	180848063	180848082	.	-	.	gene_id "ENSG00000196670"; transcript_id "G6913.4";
chr5	PacBio	CDS	180849154	180851395	.	-	.	gene_id "ENSG00000196670"; transcript_id "G6913.4";
chr6	PacBio	transcript	264365	351353	.	+	.	gene_id "ENSG00000112679"; transcript_id "G6914.1";
chr6	PacBio	exon	264365	264475	.	+	.	gene_id "ENSG00000112679"; transcript_id "G6914.1";
chr6	PacBio	exon	304628	304661	.	+	.	gene_id "ENSG00000112679"; transcript_id "G6914.1";
chr6	PacBio	exon	311880	311962	.	+	.	gene_id "ENSG00000112679"; transcript_id "G6914.1";
chr6	PacBio	exon	335114	335163	.	+	.	gene_id "ENSG00000112679"; transcript_id "G6914.1";
chr6	PacBio	exon	345854	345928	.	+	.	gene_id "ENSG00000112679"; transcript_id "G6914.1";
chr6	PacBio	exon	348103	348274	.	+	.	gene_id "ENSG00000112679"; transcript_id "G6914.1";
chr6	PacBio	exon	348769	351353	.	+	.	gene_id "ENSG00000112679"; transcript_id "G6914.1";
chr6	PacBio	CDS	311954	311962	.	+	.	gene_id "ENSG00000112679"; transcript_id "G6914.1";
chr6	PacBio	CDS	335114	335163	.	+	.	gene_id "ENSG00000112679"; transcript_id "G6914.1";
chr6	PacBio	CDS	345854	345928	.	+	.	gene_id "ENSG00000112679"; transcript_id "G6914.1";
chr6	PacBio	CDS	348103	348274	.	+	.	gene_id "ENSG00000112679"; transcript_id "G6914.1";
chr6	PacBio	CDS	348769	348951	.	+	.	gene_id "ENSG00000112679"; transcript_id "G6914.1";
chr6	PacBio	transcript	291782	351353	.	+	.	gene_id "ENSG00000112679"; transcript_id "G6914.2";
chr6	PacBio	exon	291782	291890	.	+	.	gene_id "ENSG00000112679"; transcript_id "G6914.2";
chr6	PacBio	exon	304628	304661	.	+	.	gene_id "ENSG00000112679"; transcript_id "G6914.2";
chr6	PacBio	exon	311880	311962	.	+	.	gene_id "ENSG00000112679"; transcript_id "G6914.2";
chr6	PacBio	exon	335114	335163	.	+	.	gene_id "ENSG00000112679"; transcript_id "G6914.2";
chr6	PacBio	exon	345854	345928	.	+	.	gene_id "ENSG00000112679"; transcript_id "G6914.2";
chr6	PacBio	exon	348103	348274	.	+	.	gene_id "ENSG00000112679"; transcript_id "G6914.2";
chr6	PacBio	exon	348769	351353	.	+	.	gene_id "ENSG00000112679"; transcript_id "G6914.2";
chr6	PacBio	CDS	311954	311962	.	+	.	gene_id "ENSG00000112679"; transcript_id "G6914.2";
chr6	PacBio	CDS	335114	335163	.	+	.	gene_id "ENSG00000112679"; transcript_id "G6914.2";
chr6	PacBio	CDS	345854	345928	.	+	.	gene_id "ENSG00000112679"; transcript_id "G6914.2";
chr6	PacBio	CDS	348103	348274	.	+	.	gene_id "ENSG00000112679"; transcript_id "G6914.2";
chr6	PacBio	CDS	348769	348951	.	+	.	gene_id "ENSG00000112679"; transcript_id "G6914.2";
chr6	PacBio	transcript	291830	350696	.	+	.	gene_id "ENSG00000112679"; transcript_id "G6914.3";
chr6	PacBio	exon	291830	292560	.	+	.	gene_id "ENSG00000112679"; transcript_id "G6914.3";
chr6	PacBio	exon	304628	304661	.	+	.	gene_id "ENSG00000112679"; transcript_id "G6914.3";
chr6	PacBio	exon	311880	311962	.	+	.	gene_id "ENSG00000112679"; transcript_id "G6914.3";
chr6	PacBio	exon	335114	335163	.	+	.	gene_id "ENSG00000112679"; transcript_id "G6914.3";
chr6	PacBio	exon	345854	345928	.	+	.	gene_id "ENSG00000112679"; transcript_id "G6914.3";
chr6	PacBio	exon	348103	348274	.	+	.	gene_id "ENSG00000112679"; transcript_id "G6914.3";
chr6	PacBio	exon	348769	350696	.	+	.	gene_id "ENSG00000112679"; transcript_id "G6914.3";
chr6	PacBio	CDS	292540	292560	.	+	.	gene_id "ENSG00000112679"; transcript_id "G6914.3";
chr6	PacBio	CDS	304628	304661	.	+	.	gene_id "ENSG00000112679"; transcript_id "G6914.3";
chr6	PacBio	CDS	311880	311962	.	+	.	gene_id "ENSG00000112679"; transcript_id "G6914.3";
chr6	PacBio	CDS	335114	335163	.	+	.	gene_id "ENSG00000112679"; transcript_id "G6914.3";
chr6	PacBio	CDS	345854	345928	.	+	.	gene_id "ENSG00000112679"; transcript_id "G6914.3";
chr6	PacBio	CDS	348103	348274	.	+	.	gene_id "ENSG00000112679"; transcript_id "G6914.3";
chr6	PacBio	CDS	348769	348951	.	+	.	gene_id "ENSG00000112679"; transcript_id "G6914.3";
chr6	PacBio	transcript	291870	351353	.	+	.	gene_id "ENSG00000112679"; transcript_id "G6914.4";
chr6	PacBio	exon	291870	292560	.	+	.	gene_id "ENSG00000112679"; transcript_id "G6914.4";
chr6	PacBio	exon	304628	304661	.	+	.	gene_id "ENSG00000112679"; transcript_id "G6914.4";
chr6	PacBio	exon	311880	311962	.	+	.	gene_id "ENSG00000112679"; transcript_id "G6914.4";
chr6	PacBio	exon	335114	335163	.	+	.	gene_id "ENSG00000112679"; transcript_id "G6914.4";
chr6	PacBio	exon	345854	345928	.	+	.	gene_id "ENSG00000112679"; transcript_id "G6914.4";
chr6	PacBio	exon	348103	348274	.	+	.	gene_id "ENSG00000112679"; transcript_id "G6914.4";
chr6	PacBio	exon	348769	351353	.	+	.	gene_id "ENSG00000112679"; transcript_id "G6914.4";
chr6	PacBio	CDS	292540	292560	.	+	.	gene_id "ENSG00000112679"; transcript_id "G6914.4";
chr6	PacBio	CDS	304628	304661	.	+	.	gene_id "ENSG00000112679"; transcript_id "G6914.4";
chr6	PacBio	CDS	311880	311962	.	+	.	gene_id "ENSG00000112679"; transcript_id "G6914.4";
chr6	PacBio	CDS	335114	335163	.	+	.	gene_id "ENSG00000112679"; transcript_id "G6914.4";
chr6	PacBio	CDS	345854	345928	.	+	.	gene_id "ENSG00000112679"; transcript_id "G6914.4";
chr6	PacBio	CDS	348103	348274	.	+	.	gene_id "ENSG00000112679"; transcript_id "G6914.4";
chr6	PacBio	CDS	348769	348951	.	+	.	gene_id "ENSG00000112679"; transcript_id "G6914.4";
chr6	PacBio	transcript	291956	351353	.	+	.	gene_id "ENSG00000112679"; transcript_id "G6914.6";
chr6	PacBio	exon	291956	292560	.	+	.	gene_id "ENSG00000112679"; transcript_id "G6914.6";
chr6	PacBio	exon	304628	304661	.	+	.	gene_id "ENSG00000112679"; transcript_id "G6914.6";
chr6	PacBio	exon	311880	311962	.	+	.	gene_id "ENSG00000112679"; transcript_id "G6914.6";
chr6	PacBio	exon	335114	335163	.	+	.	gene_id "ENSG00000112679"; transcript_id "G6914.6";
chr6	PacBio	exon	345854	345928	.	+	.	gene_id "ENSG00000112679"; transcript_id "G6914.6";
chr6	PacBio	exon	348103	348274	.	+	.	gene_id "ENSG00000112679"; transcript_id "G6914.6";
chr6	PacBio	exon	348769	348841	.	+	.	gene_id "ENSG00000112679"; transcript_id "G6914.6";
chr6	PacBio	exon	350822	351353	.	+	.	gene_id "ENSG00000112679"; transcript_id "G6914.6";
chr6	PacBio	CDS	292540	292560	.	+	.	gene_id "ENSG00000112679"; transcript_id "G6914.6";
chr6	PacBio	CDS	304628	304661	.	+	.	gene_id "ENSG00000112679"; transcript_id "G6914.6";
chr6	PacBio	CDS	311880	311962	.	+	.	gene_id "ENSG00000112679"; transcript_id "G6914.6";
chr6	PacBio	CDS	335114	335163	.	+	.	gene_id "ENSG00000112679"; transcript_id "G6914.6";
chr6	PacBio	CDS	345854	345928	.	+	.	gene_id "ENSG00000112679"; transcript_id "G6914.6";
chr6	PacBio	CDS	348103	348274	.	+	.	gene_id "ENSG00000112679"; transcript_id "G6914.6";
chr6	PacBio	CDS	348769	348841	.	+	.	gene_id "ENSG00000112679"; transcript_id "G6914.6";
chr6	PacBio	CDS	350822	350868	.	+	.	gene_id "ENSG00000112679"; transcript_id "G6914.6";
chr6	PacBio	transcript	291956	351353	.	+	.	gene_id "ENSG00000112679"; transcript_id "G6914.7";
chr6	PacBio	exon	291956	292560	.	+	.	gene_id "ENSG00000112679"; transcript_id "G6914.7";
chr6	PacBio	exon	304628	304661	.	+	.	gene_id "ENSG00000112679"; transcript_id "G6914.7";
chr6	PacBio	exon	335114	335163	.	+	.	gene_id "ENSG00000112679"; transcript_id "G6914.7";
chr6	PacBio	exon	345854	345928	.	+	.	gene_id "ENSG00000112679"; transcript_id "G6914.7";
chr6	PacBio	exon	348103	348274	.	+	.	gene_id "ENSG00000112679"; transcript_id "G6914.7";
chr6	PacBio	exon	348769	351353	.	+	.	gene_id "ENSG00000112679"; transcript_id "G6914.7";
chr6	PacBio	CDS	348149	348274	.	+	.	gene_id "ENSG00000112679"; transcript_id "G6914.7";
chr6	PacBio	CDS	348769	348951	.	+	.	gene_id "ENSG00000112679"; transcript_id "G6914.7";
chr6	PacBio	transcript	292025	350696	.	+	.	gene_id "ENSG00000112679"; transcript_id "G6914.8";
chr6	PacBio	exon	292025	292560	.	+	.	gene_id "ENSG00000112679"; transcript_id "G6914.8";
chr6	PacBio	exon	304628	304661	.	+	.	gene_id "ENSG00000112679"; transcript_id "G6914.8";
chr6	PacBio	exon	311880	311962	.	+	.	gene_id "ENSG00000112679"; transcript_id "G6914.8";
chr6	PacBio	exon	345854	345928	.	+	.	gene_id "ENSG00000112679"; transcript_id "G6914.8";
chr6	PacBio	exon	348103	348274	.	+	.	gene_id "ENSG00000112679"; transcript_id "G6914.8";
chr6	PacBio	exon	348769	350696	.	+	.	gene_id "ENSG00000112679"; transcript_id "G6914.8";
chr6	PacBio	CDS	348149	348274	.	+	.	gene_id "ENSG00000112679"; transcript_id "G6914.8";
chr6	PacBio	CDS	348769	348951	.	+	.	gene_id "ENSG00000112679"; transcript_id "G6914.8";
chr6	PacBio	transcript	292065	351359	.	+	.	gene_id "ENSG00000112679"; transcript_id "G6914.10";
chr6	PacBio	exon	292065	292560	.	+	.	gene_id "ENSG00000112679"; transcript_id "G6914.10";
chr6	PacBio	exon	304628	304661	.	+	.	gene_id "ENSG00000112679"; transcript_id "G6914.10";
chr6	PacBio	exon	311880	311962	.	+	.	gene_id "ENSG00000112679"; transcript_id "G6914.10";
chr6	PacBio	exon	345854	345928	.	+	.	gene_id "ENSG00000112679"; transcript_id "G6914.10";
chr6	PacBio	exon	348103	348274	.	+	.	gene_id "ENSG00000112679"; transcript_id "G6914.10";
chr6	PacBio	exon	348769	348841	.	+	.	gene_id "ENSG00000112679"; transcript_id "G6914.10";
chr6	PacBio	exon	350822	351359	.	+	.	gene_id "ENSG00000112679"; transcript_id "G6914.10";
chr6	PacBio	transcript	292216	351359	.	+	.	gene_id "ENSG00000112679"; transcript_id "G6914.12";
chr6	PacBio	exon	292216	292560	.	+	.	gene_id "ENSG00000112679"; transcript_id "G6914.12";
chr6	PacBio	exon	304628	304661	.	+	.	gene_id "ENSG00000112679"; transcript_id "G6914.12";
chr6	PacBio	exon	335114	335163	.	+	.	gene_id "ENSG00000112679"; transcript_id "G6914.12";
chr6	PacBio	exon	345854	345928	.	+	.	gene_id "ENSG00000112679"; transcript_id "G6914.12";
chr6	PacBio	exon	348103	348274	.	+	.	gene_id "ENSG00000112679"; transcript_id "G6914.12";
chr6	PacBio	exon	348769	348841	.	+	.	gene_id "ENSG00000112679"; transcript_id "G6914.12";
chr6	PacBio	exon	350822	351359	.	+	.	gene_id "ENSG00000112679"; transcript_id "G6914.12";
chr6	PacBio	transcript	292262	351353	.	+	.	gene_id "ENSG00000112679"; transcript_id "G6914.13";
chr6	PacBio	exon	292262	292560	.	+	.	gene_id "ENSG00000112679"; transcript_id "G6914.13";
chr6	PacBio	exon	304628	304661	.	+	.	gene_id "ENSG00000112679"; transcript_id "G6914.13";
chr6	PacBio	exon	311880	311962	.	+	.	gene_id "ENSG00000112679"; transcript_id "G6914.13";
chr6	PacBio	exon	335114	335163	.	+	.	gene_id "ENSG00000112679"; transcript_id "G6914.13";
chr6	PacBio	exon	345854	345928	.	+	.	gene_id "ENSG00000112679"; transcript_id "G6914.13";
chr6	PacBio	exon	348103	351353	.	+	.	gene_id "ENSG00000112679"; transcript_id "G6914.13";
chr6	PacBio	CDS	292540	292560	.	+	.	gene_id "ENSG00000112679"; transcript_id "G6914.13";
chr6	PacBio	CDS	304628	304661	.	+	.	gene_id "ENSG00000112679"; transcript_id "G6914.13";
chr6	PacBio	CDS	311880	311962	.	+	.	gene_id "ENSG00000112679"; transcript_id "G6914.13";
chr6	PacBio	CDS	335114	335163	.	+	.	gene_id "ENSG00000112679"; transcript_id "G6914.13";
chr6	PacBio	CDS	345854	345928	.	+	.	gene_id "ENSG00000112679"; transcript_id "G6914.13";
chr6	PacBio	CDS	348103	348289	.	+	.	gene_id "ENSG00000112679"; transcript_id "G6914.13";
chr6	PacBio	transcript	292269	351359	.	+	.	gene_id "ENSG00000112679"; transcript_id "G6914.14";
chr6	PacBio	exon	292269	292560	.	+	.	gene_id "ENSG00000112679"; transcript_id "G6914.14";
chr6	PacBio	exon	304628	304661	.	+	.	gene_id "ENSG00000112679"; transcript_id "G6914.14";
chr6	PacBio	exon	311880	311962	.	+	.	gene_id "ENSG00000112679"; transcript_id "G6914.14";
chr6	PacBio	exon	345854	345928	.	+	.	gene_id "ENSG00000112679"; transcript_id "G6914.14";
chr6	PacBio	exon	348103	351359	.	+	.	gene_id "ENSG00000112679"; transcript_id "G6914.14";
chr6	PacBio	transcript	292278	351526	.	+	.	gene_id "ENSG00000112679"; transcript_id "G6914.15";
chr6	PacBio	exon	292278	292560	.	+	.	gene_id "ENSG00000112679"; transcript_id "G6914.15";
chr6	PacBio	exon	304628	304661	.	+	.	gene_id "ENSG00000112679"; transcript_id "G6914.15";
chr6	PacBio	exon	311880	311962	.	+	.	gene_id "ENSG00000112679"; transcript_id "G6914.15";
chr6	PacBio	exon	345854	345928	.	+	.	gene_id "ENSG00000112679"; transcript_id "G6914.15";
chr6	PacBio	exon	348103	348274	.	+	.	gene_id "ENSG00000112679"; transcript_id "G6914.15";
chr6	PacBio	exon	348769	351526	.	+	.	gene_id "ENSG00000112679"; transcript_id "G6914.15";
chr6	PacBio	CDS	348149	348274	.	+	.	gene_id "ENSG00000112679"; transcript_id "G6914.15";
chr6	PacBio	CDS	348769	348951	.	+	.	gene_id "ENSG00000112679"; transcript_id "G6914.15";
chr6	PacBio	transcript	292492	351348	.	+	.	gene_id "ENSG00000112679"; transcript_id "G6914.16";
chr6	PacBio	exon	292492	292560	.	+	.	gene_id "ENSG00000112679"; transcript_id "G6914.16";
chr6	PacBio	exon	335114	335163	.	+	.	gene_id "ENSG00000112679"; transcript_id "G6914.16";
chr6	PacBio	exon	345854	345928	.	+	.	gene_id "ENSG00000112679"; transcript_id "G6914.16";
chr6	PacBio	exon	348103	351348	.	+	.	gene_id "ENSG00000112679"; transcript_id "G6914.16";
chr6	PacBio	CDS	292540	292560	.	+	.	gene_id "ENSG00000112679"; transcript_id "G6914.16";
chr6	PacBio	CDS	335114	335163	.	+	.	gene_id "ENSG00000112679"; transcript_id "G6914.16";
chr6	PacBio	CDS	345854	345928	.	+	.	gene_id "ENSG00000112679"; transcript_id "G6914.16";
chr6	PacBio	CDS	348103	348289	.	+	.	gene_id "ENSG00000112679"; transcript_id "G6914.16";
chr6	PacBio	transcript	310290	351353	.	+	.	gene_id "ENSG00000112679"; transcript_id "G6914.17";
chr6	PacBio	exon	310290	310431	.	+	.	gene_id "ENSG00000112679"; transcript_id "G6914.17";
chr6	PacBio	exon	311880	311962	.	+	.	gene_id "ENSG00000112679"; transcript_id "G6914.17";
chr6	PacBio	exon	335114	335163	.	+	.	gene_id "ENSG00000112679"; transcript_id "G6914.17";
chr6	PacBio	exon	345854	345928	.	+	.	gene_id "ENSG00000112679"; transcript_id "G6914.17";
chr6	PacBio	exon	348103	348274	.	+	.	gene_id "ENSG00000112679"; transcript_id "G6914.17";
chr6	PacBio	exon	348769	351353	.	+	.	gene_id "ENSG00000112679"; transcript_id "G6914.17";
chr6	PacBio	CDS	311954	311962	.	+	.	gene_id "ENSG00000112679"; transcript_id "G6914.17";
chr6	PacBio	CDS	335114	335163	.	+	.	gene_id "ENSG00000112679"; transcript_id "G6914.17";
chr6	PacBio	CDS	345854	345928	.	+	.	gene_id "ENSG00000112679"; transcript_id "G6914.17";
chr6	PacBio	CDS	348103	348274	.	+	.	gene_id "ENSG00000112679"; transcript_id "G6914.17";
chr6	PacBio	CDS	348769	348951	.	+	.	gene_id "ENSG00000112679"; transcript_id "G6914.17";
chr6	PacBio	transcript	310330	351353	.	+	.	gene_id "ENSG00000112679"; transcript_id "G6914.18";
chr6	PacBio	exon	310330	310431	.	+	.	gene_id "ENSG00000112679"; transcript_id "G6914.18";
chr6	PacBio	exon	311880	311962	.	+	.	gene_id "ENSG00000112679"; transcript_id "G6914.18";
chr6	PacBio	exon	335114	335163	.	+	.	gene_id "ENSG00000112679"; transcript_id "G6914.18";
chr6	PacBio	exon	345854	345928	.	+	.	gene_id "ENSG00000112679"; transcript_id "G6914.18";
chr6	PacBio	exon	348103	351353	.	+	.	gene_id "ENSG00000112679"; transcript_id "G6914.18";
chr6	PacBio	CDS	311954	311962	.	+	.	gene_id "ENSG00000112679"; transcript_id "G6914.18";
chr6	PacBio	CDS	335114	335163	.	+	.	gene_id "ENSG00000112679"; transcript_id "G6914.18";
chr6	PacBio	CDS	345854	345928	.	+	.	gene_id "ENSG00000112679"; transcript_id "G6914.18";
chr6	PacBio	CDS	348103	348289	.	+	.	gene_id "ENSG00000112679"; transcript_id "G6914.18";
chr6	PacBio	transcript	319922	321681	.	+	.	gene_id "ENSG00000112679"; transcript_id "G6914.19";
chr6	PacBio	exon	319922	321681	.	+	.	gene_id "ENSG00000112679"; transcript_id "G6914.19";
chr6	PacBio	transcript	319938	351353	.	+	.	gene_id "ENSG00000112679"; transcript_id "G6914.20";
chr6	PacBio	exon	319938	320364	.	+	.	gene_id "ENSG00000112679"; transcript_id "G6914.20";
chr6	PacBio	exon	345854	345928	.	+	.	gene_id "ENSG00000112679"; transcript_id "G6914.20";
chr6	PacBio	exon	348103	348274	.	+	.	gene_id "ENSG00000112679"; transcript_id "G6914.20";
chr6	PacBio	exon	348769	351353	.	+	.	gene_id "ENSG00000112679"; transcript_id "G6914.20";
chr6	PacBio	CDS	348149	348274	.	+	.	gene_id "ENSG00000112679"; transcript_id "G6914.20";
chr6	PacBio	CDS	348769	348951	.	+	.	gene_id "ENSG00000112679"; transcript_id "G6914.20";
chr6	PacBio	transcript	319947	351353	.	+	.	gene_id "ENSG00000112679"; transcript_id "G6914.21";
chr6	PacBio	exon	319947	320364	.	+	.	gene_id "ENSG00000112679"; transcript_id "G6914.21";
chr6	PacBio	exon	335114	335163	.	+	.	gene_id "ENSG00000112679"; transcript_id "G6914.21";
chr6	PacBio	exon	345854	345928	.	+	.	gene_id "ENSG00000112679"; transcript_id "G6914.21";
chr6	PacBio	exon	348103	348274	.	+	.	gene_id "ENSG00000112679"; transcript_id "G6914.21";
chr6	PacBio	exon	348769	351353	.	+	.	gene_id "ENSG00000112679"; transcript_id "G6914.21";
chr6	PacBio	CDS	348149	348274	.	+	.	gene_id "ENSG00000112679"; transcript_id "G6914.21";
chr6	PacBio	CDS	348769	348951	.	+	.	gene_id "ENSG00000112679"; transcript_id "G6914.21";
chr6	PacBio	transcript	319952	350700	.	+	.	gene_id "ENSG00000112679"; transcript_id "G6914.22";
chr6	PacBio	exon	319952	320364	.	+	.	gene_id "ENSG00000112679"; transcript_id "G6914.22";
chr6	PacBio	exon	345854	345928	.	+	.	gene_id "ENSG00000112679"; transcript_id "G6914.22";
chr6	PacBio	exon	348103	348274	.	+	.	gene_id "ENSG00000112679"; transcript_id "G6914.22";
chr6	PacBio	exon	348769	350700	.	+	.	gene_id "ENSG00000112679"; transcript_id "G6914.22";
chr6	PacBio	CDS	348149	348274	.	+	.	gene_id "ENSG00000112679"; transcript_id "G6914.22";
chr6	PacBio	CDS	348769	348951	.	+	.	gene_id "ENSG00000112679"; transcript_id "G6914.22";
chr6	PacBio	transcript	319967	350696	.	+	.	gene_id "ENSG00000112679"; transcript_id "G6914.23";
chr6	PacBio	exon	319967	320364	.	+	.	gene_id "ENSG00000112679"; transcript_id "G6914.23";
chr6	PacBio	exon	335114	335163	.	+	.	gene_id "ENSG00000112679"; transcript_id "G6914.23";
chr6	PacBio	exon	345854	345928	.	+	.	gene_id "ENSG00000112679"; transcript_id "G6914.23";
chr6	PacBio	exon	348103	348274	.	+	.	gene_id "ENSG00000112679"; transcript_id "G6914.23";
chr6	PacBio	exon	348769	350696	.	+	.	gene_id "ENSG00000112679"; transcript_id "G6914.23";
chr6	PacBio	CDS	348149	348274	.	+	.	gene_id "ENSG00000112679"; transcript_id "G6914.23";
chr6	PacBio	CDS	348769	348951	.	+	.	gene_id "ENSG00000112679"; transcript_id "G6914.23";
chr6	PacBio	transcript	319976	351353	.	+	.	gene_id "ENSG00000112679"; transcript_id "G6914.24";
chr6	PacBio	exon	319976	320364	.	+	.	gene_id "ENSG00000112679"; transcript_id "G6914.24";
chr6	PacBio	exon	345854	345928	.	+	.	gene_id "ENSG00000112679"; transcript_id "G6914.24";
chr6	PacBio	exon	348103	348274	.	+	.	gene_id "ENSG00000112679"; transcript_id "G6914.24";
chr6	PacBio	exon	348769	348841	.	+	.	gene_id "ENSG00000112679"; transcript_id "G6914.24";
chr6	PacBio	exon	350822	351353	.	+	.	gene_id "ENSG00000112679"; transcript_id "G6914.24";
chr6	PacBio	transcript	331926	350676	.	+	.	gene_id "ENSG00000112679"; transcript_id "G6914.25";
chr6	PacBio	exon	331926	332126	.	+	.	gene_id "ENSG00000112679"; transcript_id "G6914.25";
chr6	PacBio	exon	335114	335163	.	+	.	gene_id "ENSG00000112679"; transcript_id "G6914.25";
chr6	PacBio	exon	345854	345928	.	+	.	gene_id "ENSG00000112679"; transcript_id "G6914.25";
chr6	PacBio	exon	348103	348274	.	+	.	gene_id "ENSG00000112679"; transcript_id "G6914.25";
chr6	PacBio	exon	348769	350676	.	+	.	gene_id "ENSG00000112679"; transcript_id "G6914.25";
chr6	PacBio	CDS	348149	348274	.	+	.	gene_id "ENSG00000112679"; transcript_id "G6914.25";
chr6	PacBio	CDS	348769	348951	.	+	.	gene_id "ENSG00000112679"; transcript_id "G6914.25";
chr6	PacBio	transcript	337052	351357	.	+	.	gene_id "ENSG00000112679"; transcript_id "G6914.26";
chr6	PacBio	exon	337052	337187	.	+	.	gene_id "ENSG00000112679"; transcript_id "G6914.26";
chr6	PacBio	exon	345854	345928	.	+	.	gene_id "ENSG00000112679"; transcript_id "G6914.26";
chr6	PacBio	exon	348103	348274	.	+	.	gene_id "ENSG00000112679"; transcript_id "G6914.26";
chr6	PacBio	exon	348769	348841	.	+	.	gene_id "ENSG00000112679"; transcript_id "G6914.26";
chr6	PacBio	exon	350822	351357	.	+	.	gene_id "ENSG00000112679"; transcript_id "G6914.26";
chr6	PacBio	transcript	337065	351353	.	+	.	gene_id "ENSG00000112679"; transcript_id "G6914.27";
chr6	PacBio	exon	337065	337187	.	+	.	gene_id "ENSG00000112679"; transcript_id "G6914.27";
chr6	PacBio	exon	345854	345928	.	+	.	gene_id "ENSG00000112679"; transcript_id "G6914.27";
chr6	PacBio	exon	348103	348274	.	+	.	gene_id "ENSG00000112679"; transcript_id "G6914.27";
chr6	PacBio	exon	348769	351353	.	+	.	gene_id "ENSG00000112679"; transcript_id "G6914.27";
chr6	PacBio	CDS	348149	348274	.	+	.	gene_id "ENSG00000112679"; transcript_id "G6914.27";
chr6	PacBio	CDS	348769	348951	.	+	.	gene_id "ENSG00000112679"; transcript_id "G6914.27";
chr6	PacBio	transcript	337954	351353	.	+	.	gene_id "ENSG00000112679"; transcript_id "G6914.28";
chr6	PacBio	exon	337954	338081	.	+	.	gene_id "ENSG00000112679"; transcript_id "G6914.28";
chr6	PacBio	exon	345854	345928	.	+	.	gene_id "ENSG00000112679"; transcript_id "G6914.28";
chr6	PacBio	exon	348103	348274	.	+	.	gene_id "ENSG00000112679"; transcript_id "G6914.28";
chr6	PacBio	exon	348769	351353	.	+	.	gene_id "ENSG00000112679"; transcript_id "G6914.28";
chr6	PacBio	CDS	338074	338081	.	+	.	gene_id "ENSG00000112679"; transcript_id "G6914.28";
chr6	PacBio	CDS	345854	345928	.	+	.	gene_id "ENSG00000112679"; transcript_id "G6914.28";
chr6	PacBio	CDS	348103	348274	.	+	.	gene_id "ENSG00000112679"; transcript_id "G6914.28";
chr6	PacBio	CDS	348769	348951	.	+	.	gene_id "ENSG00000112679"; transcript_id "G6914.28";
chr6	PacBio	transcript	337963	351352	.	+	.	gene_id "ENSG00000112679"; transcript_id "G6914.29";
chr6	PacBio	exon	337963	338081	.	+	.	gene_id "ENSG00000112679"; transcript_id "G6914.29";
chr6	PacBio	exon	345854	345928	.	+	.	gene_id "ENSG00000112679"; transcript_id "G6914.29";
chr6	PacBio	exon	348103	351352	.	+	.	gene_id "ENSG00000112679"; transcript_id "G6914.29";
chr6	PacBio	transcript	347454	351354	.	+	.	gene_id "ENSG00000112679"; transcript_id "G6914.30";
chr6	PacBio	exon	347454	351354	.	+	.	gene_id "ENSG00000112679"; transcript_id "G6914.30";
chr6	PacBio	transcript	391746	408482	.	+	.	gene_id "ENSG00000137265"; transcript_id "G6915.1";
chr6	PacBio	exon	391746	391809	.	+	.	gene_id "ENSG00000137265"; transcript_id "G6915.1";
chr6	PacBio	exon	393098	393368	.	+	.	gene_id "ENSG00000137265"; transcript_id "G6915.1";
chr6	PacBio	exon	394821	395007	.	+	.	gene_id "ENSG00000137265"; transcript_id "G6915.1";
chr6	PacBio	exon	395847	395935	.	+	.	gene_id "ENSG00000137265"; transcript_id "G6915.1";
chr6	PacBio	exon	397108	397252	.	+	.	gene_id "ENSG00000137265"; transcript_id "G6915.1";
chr6	PacBio	exon	398828	398935	.	+	.	gene_id "ENSG00000137265"; transcript_id "G6915.1";
chr6	PacBio	exon	401424	401777	.	+	.	gene_id "ENSG00000137265"; transcript_id "G6915.1";
chr6	PacBio	exon	405018	405130	.	+	.	gene_id "ENSG00000137265"; transcript_id "G6915.1";
chr6	PacBio	exon	407455	408482	.	+	.	gene_id "ENSG00000137265"; transcript_id "G6915.1";
chr6	PacBio	CDS	393153	393368	.	+	.	gene_id "ENSG00000137265"; transcript_id "G6915.1";
chr6	PacBio	CDS	394821	395007	.	+	.	gene_id "ENSG00000137265"; transcript_id "G6915.1";
chr6	PacBio	CDS	395847	395935	.	+	.	gene_id "ENSG00000137265"; transcript_id "G6915.1";
chr6	PacBio	CDS	397108	397252	.	+	.	gene_id "ENSG00000137265"; transcript_id "G6915.1";
chr6	PacBio	CDS	398828	398935	.	+	.	gene_id "ENSG00000137265"; transcript_id "G6915.1";
chr6	PacBio	CDS	401424	401777	.	+	.	gene_id "ENSG00000137265"; transcript_id "G6915.1";
chr6	PacBio	CDS	405018	405130	.	+	.	gene_id "ENSG00000137265"; transcript_id "G6915.1";
chr6	PacBio	CDS	407455	407598	.	+	.	gene_id "ENSG00000137265"; transcript_id "G6915.1";
chr6	PacBio	transcript	391750	394578	.	+	.	gene_id "ENSG00000137265"; transcript_id "G6915.5";
chr6	PacBio	exon	391750	394578	.	+	.	gene_id "ENSG00000137265"; transcript_id "G6915.5";
chr6	PacBio	CDS	393153	393650	.	+	.	gene_id "ENSG00000137265"; transcript_id "G6915.5";
chr6	PacBio	transcript	391750	402655	.	+	.	gene_id "ENSG00000137265"; transcript_id "G6915.4";
chr6	PacBio	exon	391750	391809	.	+	.	gene_id "ENSG00000137265"; transcript_id "G6915.4";
chr6	PacBio	exon	393098	393368	.	+	.	gene_id "ENSG00000137265"; transcript_id "G6915.4";
chr6	PacBio	exon	394821	395007	.	+	.	gene_id "ENSG00000137265"; transcript_id "G6915.4";
chr6	PacBio	exon	395847	395935	.	+	.	gene_id "ENSG00000137265"; transcript_id "G6915.4";
chr6	PacBio	exon	397108	397252	.	+	.	gene_id "ENSG00000137265"; transcript_id "G6915.4";
chr6	PacBio	exon	398828	398935	.	+	.	gene_id "ENSG00000137265"; transcript_id "G6915.4";
chr6	PacBio	exon	401424	402655	.	+	.	gene_id "ENSG00000137265"; transcript_id "G6915.4";
chr6	PacBio	CDS	393153	393368	.	+	.	gene_id "ENSG00000137265"; transcript_id "G6915.4";
chr6	PacBio	CDS	394821	395007	.	+	.	gene_id "ENSG00000137265"; transcript_id "G6915.4";
chr6	PacBio	CDS	395847	395935	.	+	.	gene_id "ENSG00000137265"; transcript_id "G6915.4";
```
