## Supplementary Data 4 for "Transcriptome innovations in primates revealed by single-molecule long-read sequencing": S4_Homo_sapiens_5_sp_SQANTI3_corrected.gtf.cds.gff (part 82 of 98)

```
chr6	PacBio	CDS	397108	397252	.	+	.	gene_id "ENSG00000137265"; transcript_id "G6915.4";
chr6	PacBio	CDS	398828	398935	.	+	.	gene_id "ENSG00000137265"; transcript_id "G6915.4";
chr6	PacBio	CDS	401424	401815	.	+	.	gene_id "ENSG00000137265"; transcript_id "G6915.4";
chr6	PacBio	transcript	391750	409445	.	+	.	gene_id "ENSG00000137265"; transcript_id "G6915.3";
chr6	PacBio	exon	391750	391809	.	+	.	gene_id "ENSG00000137265"; transcript_id "G6915.3";
chr6	PacBio	exon	393098	393368	.	+	.	gene_id "ENSG00000137265"; transcript_id "G6915.3";
chr6	PacBio	exon	394821	395007	.	+	.	gene_id "ENSG00000137265"; transcript_id "G6915.3";
chr6	PacBio	exon	395847	395935	.	+	.	gene_id "ENSG00000137265"; transcript_id "G6915.3";
chr6	PacBio	exon	397108	397252	.	+	.	gene_id "ENSG00000137265"; transcript_id "G6915.3";
chr6	PacBio	exon	398828	398935	.	+	.	gene_id "ENSG00000137265"; transcript_id "G6915.3";
chr6	PacBio	exon	401424	401777	.	+	.	gene_id "ENSG00000137265"; transcript_id "G6915.3";
chr6	PacBio	exon	405018	405130	.	+	.	gene_id "ENSG00000137265"; transcript_id "G6915.3";
chr6	PacBio	exon	407455	409445	.	+	.	gene_id "ENSG00000137265"; transcript_id "G6915.3";
chr6	PacBio	CDS	393153	393368	.	+	.	gene_id "ENSG00000137265"; transcript_id "G6915.3";
chr6	PacBio	CDS	394821	395007	.	+	.	gene_id "ENSG00000137265"; transcript_id "G6915.3";
chr6	PacBio	CDS	395847	395935	.	+	.	gene_id "ENSG00000137265"; transcript_id "G6915.3";
chr6	PacBio	CDS	397108	397252	.	+	.	gene_id "ENSG00000137265"; transcript_id "G6915.3";
chr6	PacBio	CDS	398828	398935	.	+	.	gene_id "ENSG00000137265"; transcript_id "G6915.3";
chr6	PacBio	CDS	401424	401777	.	+	.	gene_id "ENSG00000137265"; transcript_id "G6915.3";
chr6	PacBio	CDS	405018	405130	.	+	.	gene_id "ENSG00000137265"; transcript_id "G6915.3";
chr6	PacBio	CDS	407455	407598	.	+	.	gene_id "ENSG00000137265"; transcript_id "G6915.3";
chr6	PacBio	transcript	391751	395278	.	+	.	gene_id "ENSG00000137265"; transcript_id "G6915.7";
chr6	PacBio	exon	391751	395278	.	+	.	gene_id "ENSG00000137265"; transcript_id "G6915.7";
chr6	PacBio	CDS	393153	393650	.	+	.	gene_id "ENSG00000137265"; transcript_id "G6915.7";
chr6	PacBio	transcript	391752	408069	.	+	.	gene_id "ENSG00000137265"; transcript_id "G6915.8";
chr6	PacBio	exon	391752	391809	.	+	.	gene_id "ENSG00000137265"; transcript_id "G6915.8";
chr6	PacBio	exon	393098	393368	.	+	.	gene_id "ENSG00000137265"; transcript_id "G6915.8";
chr6	PacBio	exon	394821	395007	.	+	.	gene_id "ENSG00000137265"; transcript_id "G6915.8";
chr6	PacBio	exon	395847	395935	.	+	.	gene_id "ENSG00000137265"; transcript_id "G6915.8";
chr6	PacBio	exon	397108	397252	.	+	.	gene_id "ENSG00000137265"; transcript_id "G6915.8";
chr6	PacBio	exon	398828	398935	.	+	.	gene_id "ENSG00000137265"; transcript_id "G6915.8";
chr6	PacBio	exon	401424	401777	.	+	.	gene_id "ENSG00000137265"; transcript_id "G6915.8";
chr6	PacBio	exon	405018	405130	.	+	.	gene_id "ENSG00000137265"; transcript_id "G6915.8";
chr6	PacBio	exon	407455	408069	.	+	.	gene_id "ENSG00000137265"; transcript_id "G6915.8";
chr6	PacBio	CDS	393153	393368	.	+	.	gene_id "ENSG00000137265"; transcript_id "G6915.8";
chr6	PacBio	CDS	394821	395007	.	+	.	gene_id "ENSG00000137265"; transcript_id "G6915.8";
chr6	PacBio	CDS	395847	395935	.	+	.	gene_id "ENSG00000137265"; transcript_id "G6915.8";
chr6	PacBio	CDS	397108	397252	.	+	.	gene_id "ENSG00000137265"; transcript_id "G6915.8";
chr6	PacBio	CDS	398828	398935	.	+	.	gene_id "ENSG00000137265"; transcript_id "G6915.8";
chr6	PacBio	CDS	401424	401777	.	+	.	gene_id "ENSG00000137265"; transcript_id "G6915.8";
chr6	PacBio	CDS	405018	405130	.	+	.	gene_id "ENSG00000137265"; transcript_id "G6915.8";
chr6	PacBio	CDS	407455	407598	.	+	.	gene_id "ENSG00000137265"; transcript_id "G6915.8";
chr6	PacBio	transcript	391752	408635	.	+	.	gene_id "ENSG00000137265"; transcript_id "G6915.10";
chr6	PacBio	exon	391752	391809	.	+	.	gene_id "ENSG00000137265"; transcript_id "G6915.10";
chr6	PacBio	exon	393098	393368	.	+	.	gene_id "ENSG00000137265"; transcript_id "G6915.10";
chr6	PacBio	exon	394821	395007	.	+	.	gene_id "ENSG00000137265"; transcript_id "G6915.10";
chr6	PacBio	exon	395847	395935	.	+	.	gene_id "ENSG00000137265"; transcript_id "G6915.10";
chr6	PacBio	exon	397111	397252	.	+	.	gene_id "ENSG00000137265"; transcript_id "G6915.10";
chr6	PacBio	exon	398828	398935	.	+	.	gene_id "ENSG00000137265"; transcript_id "G6915.10";
chr6	PacBio	exon	401424	401777	.	+	.	gene_id "ENSG00000137265"; transcript_id "G6915.10";
chr6	PacBio	exon	405018	405130	.	+	.	gene_id "ENSG00000137265"; transcript_id "G6915.10";
chr6	PacBio	exon	407455	408635	.	+	.	gene_id "ENSG00000137265"; transcript_id "G6915.10";
chr6	PacBio	CDS	393153	393368	.	+	.	gene_id "ENSG00000137265"; transcript_id "G6915.10";
chr6	PacBio	CDS	394821	395007	.	+	.	gene_id "ENSG00000137265"; transcript_id "G6915.10";
chr6	PacBio	CDS	395847	395935	.	+	.	gene_id "ENSG00000137265"; transcript_id "G6915.10";
chr6	PacBio	CDS	397111	397252	.	+	.	gene_id "ENSG00000137265"; transcript_id "G6915.10";
chr6	PacBio	CDS	398828	398935	.	+	.	gene_id "ENSG00000137265"; transcript_id "G6915.10";
chr6	PacBio	CDS	401424	401777	.	+	.	gene_id "ENSG00000137265"; transcript_id "G6915.10";
chr6	PacBio	CDS	405018	405130	.	+	.	gene_id "ENSG00000137265"; transcript_id "G6915.10";
chr6	PacBio	CDS	407455	407598	.	+	.	gene_id "ENSG00000137265"; transcript_id "G6915.10";
chr6	PacBio	transcript	391752	411440	.	+	.	gene_id "ENSG00000137265"; transcript_id "G6915.9";
chr6	PacBio	exon	391752	391809	.	+	.	gene_id "ENSG00000137265"; transcript_id "G6915.9";
chr6	PacBio	exon	393098	393368	.	+	.	gene_id "ENSG00000137265"; transcript_id "G6915.9";
chr6	PacBio	exon	394821	395007	.	+	.	gene_id "ENSG00000137265"; transcript_id "G6915.9";
chr6	PacBio	exon	395847	395935	.	+	.	gene_id "ENSG00000137265"; transcript_id "G6915.9";
chr6	PacBio	exon	397108	397252	.	+	.	gene_id "ENSG00000137265"; transcript_id "G6915.9";
chr6	PacBio	exon	398828	398935	.	+	.	gene_id "ENSG00000137265"; transcript_id "G6915.9";
chr6	PacBio	exon	401424	401777	.	+	.	gene_id "ENSG00000137265"; transcript_id "G6915.9";
chr6	PacBio	exon	405018	405130	.	+	.	gene_id "ENSG00000137265"; transcript_id "G6915.9";
chr6	PacBio	exon	407455	411440	.	+	.	gene_id "ENSG00000137265"; transcript_id "G6915.9";
chr6	PacBio	CDS	393153	393368	.	+	.	gene_id "ENSG00000137265"; transcript_id "G6915.9";
chr6	PacBio	CDS	394821	395007	.	+	.	gene_id "ENSG00000137265"; transcript_id "G6915.9";
chr6	PacBio	CDS	395847	395935	.	+	.	gene_id "ENSG00000137265"; transcript_id "G6915.9";
chr6	PacBio	CDS	397108	397252	.	+	.	gene_id "ENSG00000137265"; transcript_id "G6915.9";
chr6	PacBio	CDS	398828	398935	.	+	.	gene_id "ENSG00000137265"; transcript_id "G6915.9";
chr6	PacBio	CDS	401424	401777	.	+	.	gene_id "ENSG00000137265"; transcript_id "G6915.9";
chr6	PacBio	CDS	405018	405130	.	+	.	gene_id "ENSG00000137265"; transcript_id "G6915.9";
chr6	PacBio	CDS	407455	407598	.	+	.	gene_id "ENSG00000137265"; transcript_id "G6915.9";
chr6	PacBio	transcript	391753	411439	.	+	.	gene_id "ENSG00000137265"; transcript_id "G6915.11";
chr6	PacBio	exon	391753	391809	.	+	.	gene_id "ENSG00000137265"; transcript_id "G6915.11";
chr6	PacBio	exon	393098	393368	.	+	.	gene_id "ENSG00000137265"; transcript_id "G6915.11";
chr6	PacBio	exon	394821	395007	.	+	.	gene_id "ENSG00000137265"; transcript_id "G6915.11";
chr6	PacBio	exon	395847	395935	.	+	.	gene_id "ENSG00000137265"; transcript_id "G6915.11";
chr6	PacBio	exon	397108	397252	.	+	.	gene_id "ENSG00000137265"; transcript_id "G6915.11";
chr6	PacBio	exon	401424	401777	.	+	.	gene_id "ENSG00000137265"; transcript_id "G6915.11";
chr6	PacBio	exon	405018	405130	.	+	.	gene_id "ENSG00000137265"; transcript_id "G6915.11";
chr6	PacBio	exon	407455	411439	.	+	.	gene_id "ENSG00000137265"; transcript_id "G6915.11";
chr6	PacBio	CDS	393153	393368	.	+	.	gene_id "ENSG00000137265"; transcript_id "G6915.11";
chr6	PacBio	CDS	394821	395007	.	+	.	gene_id "ENSG00000137265"; transcript_id "G6915.11";
chr6	PacBio	CDS	395847	395935	.	+	.	gene_id "ENSG00000137265"; transcript_id "G6915.11";
chr6	PacBio	CDS	397108	397252	.	+	.	gene_id "ENSG00000137265"; transcript_id "G6915.11";
chr6	PacBio	CDS	401424	401777	.	+	.	gene_id "ENSG00000137265"; transcript_id "G6915.11";
chr6	PacBio	CDS	405018	405130	.	+	.	gene_id "ENSG00000137265"; transcript_id "G6915.11";
chr6	PacBio	CDS	407455	407598	.	+	.	gene_id "ENSG00000137265"; transcript_id "G6915.11";
chr6	PacBio	transcript	396451	399499	.	+	.	gene_id "ENSG00000137265"; transcript_id "G6915.12";
chr6	PacBio	exon	396451	399499	.	+	.	gene_id "ENSG00000137265"; transcript_id "G6915.12";
chr6	PacBio	CDS	396467	397126	.	+	.	gene_id "ENSG00000137265"; transcript_id "G6915.12";
chr6	PacBio	transcript	399293	403958	.	+	.	gene_id "ENSG00000137265"; transcript_id "G6915.14";
chr6	PacBio	exon	399293	403958	.	+	.	gene_id "ENSG00000137265"; transcript_id "G6915.14";
chr6	PacBio	transcript	485139	693138	.	-	.	gene_id "ENSG00000112685"; transcript_id "G6916.1";
chr6	PacBio	exon	485139	486764	.	-	.	gene_id "ENSG00000112685"; transcript_id "G6916.1";
chr6	PacBio	exon	488979	489038	.	-	.	gene_id "ENSG00000112685"; transcript_id "G6916.1";
chr6	PacBio	exon	491125	491186	.	-	.	gene_id "ENSG00000112685"; transcript_id "G6916.1";
chr6	PacBio	exon	497367	497489	.	-	.	gene_id "ENSG00000112685"; transcript_id "G6916.1";
chr6	PacBio	exon	499645	499700	.	-	.	gene_id "ENSG00000112685"; transcript_id "G6916.1";
chr6	PacBio	exon	532469	532610	.	-	.	gene_id "ENSG00000112685"; transcript_id "G6916.1";
chr6	PacBio	exon	549175	549291	.	-	.	gene_id "ENSG00000112685"; transcript_id "G6916.1";
chr6	PacBio	exon	553854	553920	.	-	.	gene_id "ENSG00000112685"; transcript_id "G6916.1";
chr6	PacBio	exon	555227	555288	.	-	.	gene_id "ENSG00000112685"; transcript_id "G6916.1";
chr6	PacBio	exon	555954	556013	.	-	.	gene_id "ENSG00000112685"; transcript_id "G6916.1";
chr6	PacBio	exon	556484	556564	.	-	.	gene_id "ENSG00000112685"; transcript_id "G6916.1";
chr6	PacBio	exon	562784	562845	.	-	.	gene_id "ENSG00000112685"; transcript_id "G6916.1";
chr6	PacBio	exon	564033	564154	.	-	.	gene_id "ENSG00000112685"; transcript_id "G6916.1";
chr6	PacBio	exon	564545	564702	.	-	.	gene_id "ENSG00000112685"; transcript_id "G6916.1";
chr6	PacBio	exon	564864	564929	.	-	.	gene_id "ENSG00000112685"; transcript_id "G6916.1";
chr6	PacBio	exon	572520	572644	.	-	.	gene_id "ENSG00000112685"; transcript_id "G6916.1";
chr6	PacBio	exon	576757	576882	.	-	.	gene_id "ENSG00000112685"; transcript_id "G6916.1";
chr6	PacBio	exon	592469	592587	.	-	.	gene_id "ENSG00000112685"; transcript_id "G6916.1";
chr6	PacBio	exon	598021	598123	.	-	.	gene_id "ENSG00000112685"; transcript_id "G6916.1";
chr6	PacBio	exon	598860	598941	.	-	.	gene_id "ENSG00000112685"; transcript_id "G6916.1";
chr6	PacBio	exon	599080	599225	.	-	.	gene_id "ENSG00000112685"; transcript_id "G6916.1";
chr6	PacBio	exon	610098	610178	.	-	.	gene_id "ENSG00000112685"; transcript_id "G6916.1";
chr6	PacBio	exon	617711	617835	.	-	.	gene_id "ENSG00000112685"; transcript_id "G6916.1";
chr6	PacBio	exon	619430	619543	.	-	.	gene_id "ENSG00000112685"; transcript_id "G6916.1";
chr6	PacBio	exon	629835	629961	.	-	.	gene_id "ENSG00000112685"; transcript_id "G6916.1";
chr6	PacBio	exon	632941	633117	.	-	.	gene_id "ENSG00000112685"; transcript_id "G6916.1";
chr6	PacBio	exon	637701	637861	.	-	.	gene_id "ENSG00000112685"; transcript_id "G6916.1";
chr6	PacBio	exon	693019	693138	.	-	.	gene_id "ENSG00000112685"; transcript_id "G6916.1";
chr6	PacBio	CDS	486671	486764	.	-	.	gene_id "ENSG00000112685"; transcript_id "G6916.1";
chr6	PacBio	CDS	488979	489038	.	-	.	gene_id "ENSG00000112685"; transcript_id "G6916.1";
chr6	PacBio	CDS	491125	491186	.	-	.	gene_id "ENSG00000112685"; transcript_id "G6916.1";
chr6	PacBio	CDS	497367	497489	.	-	.	gene_id "ENSG00000112685"; transcript_id "G6916.1";
chr6	PacBio	CDS	499645	499700	.	-	.	gene_id "ENSG00000112685"; transcript_id "G6916.1";
chr6	PacBio	CDS	532469	532610	.	-	.	gene_id "ENSG00000112685"; transcript_id "G6916.1";
chr6	PacBio	CDS	549175	549291	.	-	.	gene_id "ENSG00000112685"; transcript_id "G6916.1";
chr6	PacBio	CDS	553854	553920	.	-	.	gene_id "ENSG00000112685"; transcript_id "G6916.1";
chr6	PacBio	CDS	555227	555288	.	-	.	gene_id "ENSG00000112685"; transcript_id "G6916.1";
chr6	PacBio	CDS	555954	556013	.	-	.	gene_id "ENSG00000112685"; transcript_id "G6916.1";
chr6	PacBio	CDS	556484	556564	.	-	.	gene_id "ENSG00000112685"; transcript_id "G6916.1";
chr6	PacBio	CDS	562784	562845	.	-	.	gene_id "ENSG00000112685"; transcript_id "G6916.1";
chr6	PacBio	CDS	564033	564154	.	-	.	gene_id "ENSG00000112685"; transcript_id "G6916.1";
chr6	PacBio	CDS	564545	564702	.	-	.	gene_id "ENSG00000112685"; transcript_id "G6916.1";
chr6	PacBio	CDS	564864	564929	.	-	.	gene_id "ENSG00000112685"; transcript_id "G6916.1";
chr6	PacBio	CDS	572520	572644	.	-	.	gene_id "ENSG00000112685"; transcript_id "G6916.1";
chr6	PacBio	CDS	576757	576882	.	-	.	gene_id "ENSG00000112685"; transcript_id "G6916.1";
chr6	PacBio	CDS	592469	592587	.	-	.	gene_id "ENSG00000112685"; transcript_id "G6916.1";
chr6	PacBio	CDS	598021	598123	.	-	.	gene_id "ENSG00000112685"; transcript_id "G6916.1";
chr6	PacBio	CDS	598860	598941	.	-	.	gene_id "ENSG00000112685"; transcript_id "G6916.1";
chr6	PacBio	CDS	599080	599225	.	-	.	gene_id "ENSG00000112685"; transcript_id "G6916.1";
chr6	PacBio	CDS	610098	610178	.	-	.	gene_id "ENSG00000112685"; transcript_id "G6916.1";
chr6	PacBio	CDS	617711	617835	.	-	.	gene_id "ENSG00000112685"; transcript_id "G6916.1";
chr6	PacBio	CDS	619430	619543	.	-	.	gene_id "ENSG00000112685"; transcript_id "G6916.1";
chr6	PacBio	CDS	629835	629961	.	-	.	gene_id "ENSG00000112685"; transcript_id "G6916.1";
chr6	PacBio	CDS	632941	633117	.	-	.	gene_id "ENSG00000112685"; transcript_id "G6916.1";
chr6	PacBio	CDS	637701	637818	.	-	.	gene_id "ENSG00000112685"; transcript_id "G6916.1";
chr6	PacBio	transcript	485151	693131	.	-	.	gene_id "ENSG00000112685"; transcript_id "G6916.2";
chr6	PacBio	exon	485151	486764	.	-	.	gene_id "ENSG00000112685"; transcript_id "G6916.2";
chr6	PacBio	exon	488979	489038	.	-	.	gene_id "ENSG00000112685"; transcript_id "G6916.2";
chr6	PacBio	exon	491125	491186	.	-	.	gene_id "ENSG00000112685"; transcript_id "G6916.2";
chr6	PacBio	exon	497367	497489	.	-	.	gene_id "ENSG00000112685"; transcript_id "G6916.2";
chr6	PacBio	exon	499645	499700	.	-	.	gene_id "ENSG00000112685"; transcript_id "G6916.2";
chr6	PacBio	exon	532469	532610	.	-	.	gene_id "ENSG00000112685"; transcript_id "G6916.2";
chr6	PacBio	exon	549175	549291	.	-	.	gene_id "ENSG00000112685"; transcript_id "G6916.2";
chr6	PacBio	exon	553854	553920	.	-	.	gene_id "ENSG00000112685"; transcript_id "G6916.2";
chr6	PacBio	exon	555227	555288	.	-	.	gene_id "ENSG00000112685"; transcript_id "G6916.2";
chr6	PacBio	exon	555954	556013	.	-	.	gene_id "ENSG00000112685"; transcript_id "G6916.2";
chr6	PacBio	exon	556484	556564	.	-	.	gene_id "ENSG00000112685"; transcript_id "G6916.2";
chr6	PacBio	exon	562784	562845	.	-	.	gene_id "ENSG00000112685"; transcript_id "G6916.2";
chr6	PacBio	exon	564033	564154	.	-	.	gene_id "ENSG00000112685"; transcript_id "G6916.2";
chr6	PacBio	exon	564545	564702	.	-	.	gene_id "ENSG00000112685"; transcript_id "G6916.2";
chr6	PacBio	exon	564864	564929	.	-	.	gene_id "ENSG00000112685"; transcript_id "G6916.2";
chr6	PacBio	exon	572520	572644	.	-	.	gene_id "ENSG00000112685"; transcript_id "G6916.2";
chr6	PacBio	exon	576757	576882	.	-	.	gene_id "ENSG00000112685"; transcript_id "G6916.2";
chr6	PacBio	exon	592469	592587	.	-	.	gene_id "ENSG00000112685"; transcript_id "G6916.2";
chr6	PacBio	exon	598021	598123	.	-	.	gene_id "ENSG00000112685"; transcript_id "G6916.2";
chr6	PacBio	exon	598860	598941	.	-	.	gene_id "ENSG00000112685"; transcript_id "G6916.2";
chr6	PacBio	exon	599080	599225	.	-	.	gene_id "ENSG00000112685"; transcript_id "G6916.2";
chr6	PacBio	exon	610098	610178	.	-	.	gene_id "ENSG00000112685"; transcript_id "G6916.2";
chr6	PacBio	exon	617711	617835	.	-	.	gene_id "ENSG00000112685"; transcript_id "G6916.2";
chr6	PacBio	exon	619430	619543	.	-	.	gene_id "ENSG00000112685"; transcript_id "G6916.2";
chr6	PacBio	exon	629835	629961	.	-	.	gene_id "ENSG00000112685"; transcript_id "G6916.2";
chr6	PacBio	exon	632941	633117	.	-	.	gene_id "ENSG00000112685"; transcript_id "G6916.2";
chr6	PacBio	exon	637701	637861	.	-	.	gene_id "ENSG00000112685"; transcript_id "G6916.2";
chr6	PacBio	exon	689139	689212	.	-	.	gene_id "ENSG00000112685"; transcript_id "G6916.2";
chr6	PacBio	exon	693019	693131	.	-	.	gene_id "ENSG00000112685"; transcript_id "G6916.2";
chr6	PacBio	CDS	486671	486764	.	-	.	gene_id "ENSG00000112685"; transcript_id "G6916.2";
chr6	PacBio	CDS	488979	489038	.	-	.	gene_id "ENSG00000112685"; transcript_id "G6916.2";
chr6	PacBio	CDS	491125	491186	.	-	.	gene_id "ENSG00000112685"; transcript_id "G6916.2";
chr6	PacBio	CDS	497367	497489	.	-	.	gene_id "ENSG00000112685"; transcript_id "G6916.2";
chr6	PacBio	CDS	499645	499700	.	-	.	gene_id "ENSG00000112685"; transcript_id "G6916.2";
chr6	PacBio	CDS	532469	532610	.	-	.	gene_id "ENSG00000112685"; transcript_id "G6916.2";
chr6	PacBio	CDS	549175	549291	.	-	.	gene_id "ENSG00000112685"; transcript_id "G6916.2";
chr6	PacBio	CDS	553854	553920	.	-	.	gene_id "ENSG00000112685"; transcript_id "G6916.2";
chr6	PacBio	CDS	555227	555288	.	-	.	gene_id "ENSG00000112685"; transcript_id "G6916.2";
chr6	PacBio	CDS	555954	556013	.	-	.	gene_id "ENSG00000112685"; transcript_id "G6916.2";
chr6	PacBio	CDS	556484	556564	.	-	.	gene_id "ENSG00000112685"; transcript_id "G6916.2";
chr6	PacBio	CDS	562784	562845	.	-	.	gene_id "ENSG00000112685"; transcript_id "G6916.2";
chr6	PacBio	CDS	564033	564154	.	-	.	gene_id "ENSG00000112685"; transcript_id "G6916.2";
chr6	PacBio	CDS	564545	564702	.	-	.	gene_id "ENSG00000112685"; transcript_id "G6916.2";
chr6	PacBio	CDS	564864	564929	.	-	.	gene_id "ENSG00000112685"; transcript_id "G6916.2";
chr6	PacBio	CDS	572520	572644	.	-	.	gene_id "ENSG00000112685"; transcript_id "G6916.2";
chr6	PacBio	CDS	576757	576882	.	-	.	gene_id "ENSG00000112685"; transcript_id "G6916.2";
chr6	PacBio	CDS	592469	592587	.	-	.	gene_id "ENSG00000112685"; transcript_id "G6916.2";
chr6	PacBio	CDS	598021	598123	.	-	.	gene_id "ENSG00000112685"; transcript_id "G6916.2";
chr6	PacBio	CDS	598860	598941	.	-	.	gene_id "ENSG00000112685"; transcript_id "G6916.2";
chr6	PacBio	CDS	599080	599225	.	-	.	gene_id "ENSG00000112685"; transcript_id "G6916.2";
chr6	PacBio	CDS	610098	610178	.	-	.	gene_id "ENSG00000112685"; transcript_id "G6916.2";
chr6	PacBio	CDS	617711	617835	.	-	.	gene_id "ENSG00000112685"; transcript_id "G6916.2";
chr6	PacBio	CDS	619430	619543	.	-	.	gene_id "ENSG00000112685"; transcript_id "G6916.2";
chr6	PacBio	CDS	629835	629961	.	-	.	gene_id "ENSG00000112685"; transcript_id "G6916.2";
chr6	PacBio	CDS	632941	633117	.	-	.	gene_id "ENSG00000112685"; transcript_id "G6916.2";
chr6	PacBio	CDS	637701	637818	.	-	.	gene_id "ENSG00000112685"; transcript_id "G6916.2";
chr6	PacBio	transcript	486100	693139	.	-	.	gene_id "ENSG00000112685"; transcript_id "G6916.3";
chr6	PacBio	exon	486100	486764	.	-	.	gene_id "ENSG00000112685"; transcript_id "G6916.3";
chr6	PacBio	exon	488979	489038	.	-	.	gene_id "ENSG00000112685"; transcript_id "G6916.3";
chr6	PacBio	exon	491125	491186	.	-	.	gene_id "ENSG00000112685"; transcript_id "G6916.3";
chr6	PacBio	exon	497367	497489	.	-	.	gene_id "ENSG00000112685"; transcript_id "G6916.3";
chr6	PacBio	exon	499645	499700	.	-	.	gene_id "ENSG00000112685"; transcript_id "G6916.3";
chr6	PacBio	exon	532469	532610	.	-	.	gene_id "ENSG00000112685"; transcript_id "G6916.3";
chr6	PacBio	exon	549175	549291	.	-	.	gene_id "ENSG00000112685"; transcript_id "G6916.3";
chr6	PacBio	exon	553854	553920	.	-	.	gene_id "ENSG00000112685"; transcript_id "G6916.3";
chr6	PacBio	exon	555227	555288	.	-	.	gene_id "ENSG00000112685"; transcript_id "G6916.3";
chr6	PacBio	exon	555954	556013	.	-	.	gene_id "ENSG00000112685"; transcript_id "G6916.3";
chr6	PacBio	exon	556484	556564	.	-	.	gene_id "ENSG00000112685"; transcript_id "G6916.3";
chr6	PacBio	exon	562784	562845	.	-	.	gene_id "ENSG00000112685"; transcript_id "G6916.3";
chr6	PacBio	exon	564033	564154	.	-	.	gene_id "ENSG00000112685"; transcript_id "G6916.3";
chr6	PacBio	exon	564545	564702	.	-	.	gene_id "ENSG00000112685"; transcript_id "G6916.3";
chr6	PacBio	exon	564864	564929	.	-	.	gene_id "ENSG00000112685"; transcript_id "G6916.3";
chr6	PacBio	exon	572520	572644	.	-	.	gene_id "ENSG00000112685"; transcript_id "G6916.3";
chr6	PacBio	exon	576757	576882	.	-	.	gene_id "ENSG00000112685"; transcript_id "G6916.3";
chr6	PacBio	exon	592469	592587	.	-	.	gene_id "ENSG00000112685"; transcript_id "G6916.3";
chr6	PacBio	exon	598021	598123	.	-	.	gene_id "ENSG00000112685"; transcript_id "G6916.3";
chr6	PacBio	exon	598860	598941	.	-	.	gene_id "ENSG00000112685"; transcript_id "G6916.3";
chr6	PacBio	exon	599080	599225	.	-	.	gene_id "ENSG00000112685"; transcript_id "G6916.3";
chr6	PacBio	exon	610098	610178	.	-	.	gene_id "ENSG00000112685"; transcript_id "G6916.3";
chr6	PacBio	exon	617711	617835	.	-	.	gene_id "ENSG00000112685"; transcript_id "G6916.3";
chr6	PacBio	exon	619430	619543	.	-	.	gene_id "ENSG00000112685"; transcript_id "G6916.3";
chr6	PacBio	exon	629835	629961	.	-	.	gene_id "ENSG00000112685"; transcript_id "G6916.3";
chr6	PacBio	exon	632941	633117	.	-	.	gene_id "ENSG00000112685"; transcript_id "G6916.3";
chr6	PacBio	exon	637701	637861	.	-	.	gene_id "ENSG00000112685"; transcript_id "G6916.3";
chr6	PacBio	exon	693019	693139	.	-	.	gene_id "ENSG00000112685"; transcript_id "G6916.3";
chr6	PacBio	CDS	486671	486764	.	-	.	gene_id "ENSG00000112685"; transcript_id "G6916.3";
chr6	PacBio	CDS	488979	489038	.	-	.	gene_id "ENSG00000112685"; transcript_id "G6916.3";
chr6	PacBio	CDS	491125	491186	.	-	.	gene_id "ENSG00000112685"; transcript_id "G6916.3";
chr6	PacBio	CDS	497367	497489	.	-	.	gene_id "ENSG00000112685"; transcript_id "G6916.3";
chr6	PacBio	CDS	499645	499700	.	-	.	gene_id "ENSG00000112685"; transcript_id "G6916.3";
chr6	PacBio	CDS	532469	532610	.	-	.	gene_id "ENSG00000112685"; transcript_id "G6916.3";
chr6	PacBio	CDS	549175	549291	.	-	.	gene_id "ENSG00000112685"; transcript_id "G6916.3";
chr6	PacBio	CDS	553854	553920	.	-	.	gene_id "ENSG00000112685"; transcript_id "G6916.3";
chr6	PacBio	CDS	555227	555288	.	-	.	gene_id "ENSG00000112685"; transcript_id "G6916.3";
chr6	PacBio	CDS	555954	556013	.	-	.	gene_id "ENSG00000112685"; transcript_id "G6916.3";
chr6	PacBio	CDS	556484	556564	.	-	.	gene_id "ENSG00000112685"; transcript_id "G6916.3";
chr6	PacBio	CDS	562784	562845	.	-	.	gene_id "ENSG00000112685"; transcript_id "G6916.3";
chr6	PacBio	CDS	564033	564154	.	-	.	gene_id "ENSG00000112685"; transcript_id "G6916.3";
chr6	PacBio	CDS	564545	564702	.	-	.	gene_id "ENSG00000112685"; transcript_id "G6916.3";
chr6	PacBio	CDS	564864	564929	.	-	.	gene_id "ENSG00000112685"; transcript_id "G6916.3";
chr6	PacBio	CDS	572520	572644	.	-	.	gene_id "ENSG00000112685"; transcript_id "G6916.3";
chr6	PacBio	CDS	576757	576882	.	-	.	gene_id "ENSG00000112685"; transcript_id "G6916.3";
chr6	PacBio	CDS	592469	592587	.	-	.	gene_id "ENSG00000112685"; transcript_id "G6916.3";
chr6	PacBio	CDS	598021	598123	.	-	.	gene_id "ENSG00000112685"; transcript_id "G6916.3";
chr6	PacBio	CDS	598860	598941	.	-	.	gene_id "ENSG00000112685"; transcript_id "G6916.3";
chr6	PacBio	CDS	599080	599225	.	-	.	gene_id "ENSG00000112685"; transcript_id "G6916.3";
chr6	PacBio	CDS	610098	610178	.	-	.	gene_id "ENSG00000112685"; transcript_id "G6916.3";
chr6	PacBio	CDS	617711	617835	.	-	.	gene_id "ENSG00000112685"; transcript_id "G6916.3";
chr6	PacBio	CDS	619430	619543	.	-	.	gene_id "ENSG00000112685"; transcript_id "G6916.3";
chr6	PacBio	CDS	629835	629961	.	-	.	gene_id "ENSG00000112685"; transcript_id "G6916.3";
chr6	PacBio	CDS	632941	633117	.	-	.	gene_id "ENSG00000112685"; transcript_id "G6916.3";
chr6	PacBio	CDS	637701	637818	.	-	.	gene_id "ENSG00000112685"; transcript_id "G6916.3";
chr6	PacBio	transcript	486104	693112	.	-	.	gene_id "ENSG00000112685"; transcript_id "G6916.4";
chr6	PacBio	exon	486104	486764	.	-	.	gene_id "ENSG00000112685"; transcript_id "G6916.4";
chr6	PacBio	exon	488979	489038	.	-	.	gene_id "ENSG00000112685"; transcript_id "G6916.4";
chr6	PacBio	exon	491125	491186	.	-	.	gene_id "ENSG00000112685"; transcript_id "G6916.4";
chr6	PacBio	exon	497367	497489	.	-	.	gene_id "ENSG00000112685"; transcript_id "G6916.4";
chr6	PacBio	exon	499645	499700	.	-	.	gene_id "ENSG00000112685"; transcript_id "G6916.4";
chr6	PacBio	exon	532469	532610	.	-	.	gene_id "ENSG00000112685"; transcript_id "G6916.4";
chr6	PacBio	exon	549175	549291	.	-	.	gene_id "ENSG00000112685"; transcript_id "G6916.4";
chr6	PacBio	exon	553854	553920	.	-	.	gene_id "ENSG00000112685"; transcript_id "G6916.4";
chr6	PacBio	exon	555227	555288	.	-	.	gene_id "ENSG00000112685"; transcript_id "G6916.4";
chr6	PacBio	exon	555954	556013	.	-	.	gene_id "ENSG00000112685"; transcript_id "G6916.4";
chr6	PacBio	exon	556484	556564	.	-	.	gene_id "ENSG00000112685"; transcript_id "G6916.4";
chr6	PacBio	exon	562784	562845	.	-	.	gene_id "ENSG00000112685"; transcript_id "G6916.4";
chr6	PacBio	exon	564033	564154	.	-	.	gene_id "ENSG00000112685"; transcript_id "G6916.4";
chr6	PacBio	exon	564545	564702	.	-	.	gene_id "ENSG00000112685"; transcript_id "G6916.4";
chr6	PacBio	exon	564864	564929	.	-	.	gene_id "ENSG00000112685"; transcript_id "G6916.4";
chr6	PacBio	exon	572520	572644	.	-	.	gene_id "ENSG00000112685"; transcript_id "G6916.4";
chr6	PacBio	exon	576757	576882	.	-	.	gene_id "ENSG00000112685"; transcript_id "G6916.4";
chr6	PacBio	exon	592469	592587	.	-	.	gene_id "ENSG00000112685"; transcript_id "G6916.4";
chr6	PacBio	exon	598021	598123	.	-	.	gene_id "ENSG00000112685"; transcript_id "G6916.4";
chr6	PacBio	exon	598860	598941	.	-	.	gene_id "ENSG00000112685"; transcript_id "G6916.4";
chr6	PacBio	exon	599080	599225	.	-	.	gene_id "ENSG00000112685"; transcript_id "G6916.4";
chr6	PacBio	exon	610098	610178	.	-	.	gene_id "ENSG00000112685"; transcript_id "G6916.4";
chr6	PacBio	exon	617711	617835	.	-	.	gene_id "ENSG00000112685"; transcript_id "G6916.4";
chr6	PacBio	exon	619430	619543	.	-	.	gene_id "ENSG00000112685"; transcript_id "G6916.4";
chr6	PacBio	exon	629835	629961	.	-	.	gene_id "ENSG00000112685"; transcript_id "G6916.4";
chr6	PacBio	exon	632941	633117	.	-	.	gene_id "ENSG00000112685"; transcript_id "G6916.4";
chr6	PacBio	exon	637701	637861	.	-	.	gene_id "ENSG00000112685"; transcript_id "G6916.4";
chr6	PacBio	exon	689139	689212	.	-	.	gene_id "ENSG00000112685"; transcript_id "G6916.4";
chr6	PacBio	exon	693019	693112	.	-	.	gene_id "ENSG00000112685"; transcript_id "G6916.4";
chr6	PacBio	CDS	486671	486764	.	-	.	gene_id "ENSG00000112685"; transcript_id "G6916.4";
chr6	PacBio	CDS	488979	489038	.	-	.	gene_id "ENSG00000112685"; transcript_id "G6916.4";
chr6	PacBio	CDS	491125	491186	.	-	.	gene_id "ENSG00000112685"; transcript_id "G6916.4";
chr6	PacBio	CDS	497367	497489	.	-	.	gene_id "ENSG00000112685"; transcript_id "G6916.4";
chr6	PacBio	CDS	499645	499700	.	-	.	gene_id "ENSG00000112685"; transcript_id "G6916.4";
chr6	PacBio	CDS	532469	532610	.	-	.	gene_id "ENSG00000112685"; transcript_id "G6916.4";
chr6	PacBio	CDS	549175	549291	.	-	.	gene_id "ENSG00000112685"; transcript_id "G6916.4";
chr6	PacBio	CDS	553854	553920	.	-	.	gene_id "ENSG00000112685"; transcript_id "G6916.4";
chr6	PacBio	CDS	555227	555288	.	-	.	gene_id "ENSG00000112685"; transcript_id "G6916.4";
chr6	PacBio	CDS	555954	556013	.	-	.	gene_id "ENSG00000112685"; transcript_id "G6916.4";
chr6	PacBio	CDS	556484	556564	.	-	.	gene_id "ENSG00000112685"; transcript_id "G6916.4";
chr6	PacBio	CDS	562784	562845	.	-	.	gene_id "ENSG00000112685"; transcript_id "G6916.4";
chr6	PacBio	CDS	564033	564154	.	-	.	gene_id "ENSG00000112685"; transcript_id "G6916.4";
chr6	PacBio	CDS	564545	564702	.	-	.	gene_id "ENSG00000112685"; transcript_id "G6916.4";
chr6	PacBio	CDS	564864	564929	.	-	.	gene_id "ENSG00000112685"; transcript_id "G6916.4";
chr6	PacBio	CDS	572520	572644	.	-	.	gene_id "ENSG00000112685"; transcript_id "G6916.4";
chr6	PacBio	CDS	576757	576882	.	-	.	gene_id "ENSG00000112685"; transcript_id "G6916.4";
chr6	PacBio	CDS	592469	592587	.	-	.	gene_id "ENSG00000112685"; transcript_id "G6916.4";
chr6	PacBio	CDS	598021	598123	.	-	.	gene_id "ENSG00000112685"; transcript_id "G6916.4";
chr6	PacBio	CDS	598860	598941	.	-	.	gene_id "ENSG00000112685"; transcript_id "G6916.4";
chr6	PacBio	CDS	599080	599225	.	-	.	gene_id "ENSG00000112685"; transcript_id "G6916.4";
chr6	PacBio	CDS	610098	610178	.	-	.	gene_id "ENSG00000112685"; transcript_id "G6916.4";
chr6	PacBio	CDS	617711	617835	.	-	.	gene_id "ENSG00000112685"; transcript_id "G6916.4";
chr6	PacBio	CDS	619430	619543	.	-	.	gene_id "ENSG00000112685"; transcript_id "G6916.4";
chr6	PacBio	CDS	629835	629961	.	-	.	gene_id "ENSG00000112685"; transcript_id "G6916.4";
chr6	PacBio	CDS	632941	633117	.	-	.	gene_id "ENSG00000112685"; transcript_id "G6916.4";
chr6	PacBio	CDS	637701	637818	.	-	.	gene_id "ENSG00000112685"; transcript_id "G6916.4";
chr6	PacBio	transcript	486573	693137	.	-	.	gene_id "ENSG00000112685"; transcript_id "G6916.5";
chr6	PacBio	exon	486573	486764	.	-	.	gene_id "ENSG00000112685"; transcript_id "G6916.5";
chr6	PacBio	exon	488979	489038	.	-	.	gene_id "ENSG00000112685"; transcript_id "G6916.5";
chr6	PacBio	exon	491125	491186	.	-	.	gene_id "ENSG00000112685"; transcript_id "G6916.5";
chr6	PacBio	exon	497367	497489	.	-	.	gene_id "ENSG00000112685"; transcript_id "G6916.5";
chr6	PacBio	exon	499645	499700	.	-	.	gene_id "ENSG00000112685"; transcript_id "G6916.5";
chr6	PacBio	exon	532469	532610	.	-	.	gene_id "ENSG00000112685"; transcript_id "G6916.5";
chr6	PacBio	exon	549175	549291	.	-	.	gene_id "ENSG00000112685"; transcript_id "G6916.5";
chr6	PacBio	exon	553854	553920	.	-	.	gene_id "ENSG00000112685"; transcript_id "G6916.5";
chr6	PacBio	exon	555227	555288	.	-	.	gene_id "ENSG00000112685"; transcript_id "G6916.5";
chr6	PacBio	exon	555954	556013	.	-	.	gene_id "ENSG00000112685"; transcript_id "G6916.5";
chr6	PacBio	exon	556484	556564	.	-	.	gene_id "ENSG00000112685"; transcript_id "G6916.5";
chr6	PacBio	exon	562784	562845	.	-	.	gene_id "ENSG00000112685"; transcript_id "G6916.5";
chr6	PacBio	exon	564033	564154	.	-	.	gene_id "ENSG00000112685"; transcript_id "G6916.5";
chr6	PacBio	exon	564545	564702	.	-	.	gene_id "ENSG00000112685"; transcript_id "G6916.5";
chr6	PacBio	exon	564864	564929	.	-	.	gene_id "ENSG00000112685"; transcript_id "G6916.5";
chr6	PacBio	exon	572520	572644	.	-	.	gene_id "ENSG00000112685"; transcript_id "G6916.5";
chr6	PacBio	exon	576757	576882	.	-	.	gene_id "ENSG00000112685"; transcript_id "G6916.5";
chr6	PacBio	exon	592469	592587	.	-	.	gene_id "ENSG00000112685"; transcript_id "G6916.5";
chr6	PacBio	exon	598021	598123	.	-	.	gene_id "ENSG00000112685"; transcript_id "G6916.5";
chr6	PacBio	exon	598860	598941	.	-	.	gene_id "ENSG00000112685"; transcript_id "G6916.5";
chr6	PacBio	exon	599080	599225	.	-	.	gene_id "ENSG00000112685"; transcript_id "G6916.5";
chr6	PacBio	exon	610098	610178	.	-	.	gene_id "ENSG00000112685"; transcript_id "G6916.5";
chr6	PacBio	exon	617711	617835	.	-	.	gene_id "ENSG00000112685"; transcript_id "G6916.5";
chr6	PacBio	exon	619430	619543	.	-	.	gene_id "ENSG00000112685"; transcript_id "G6916.5";
chr6	PacBio	exon	629835	629961	.	-	.	gene_id "ENSG00000112685"; transcript_id "G6916.5";
chr6	PacBio	exon	632941	633117	.	-	.	gene_id "ENSG00000112685"; transcript_id "G6916.5";
chr6	PacBio	exon	637701	637861	.	-	.	gene_id "ENSG00000112685"; transcript_id "G6916.5";
chr6	PacBio	exon	693019	693137	.	-	.	gene_id "ENSG00000112685"; transcript_id "G6916.5";
chr6	PacBio	CDS	486671	486764	.	-	.	gene_id "ENSG00000112685"; transcript_id "G6916.5";
chr6	PacBio	CDS	488979	489038	.	-	.	gene_id "ENSG00000112685"; transcript_id "G6916.5";
chr6	PacBio	CDS	491125	491186	.	-	.	gene_id "ENSG00000112685"; transcript_id "G6916.5";
chr6	PacBio	CDS	497367	497489	.	-	.	gene_id "ENSG00000112685"; transcript_id "G6916.5";
chr6	PacBio	CDS	499645	499700	.	-	.	gene_id "ENSG00000112685"; transcript_id "G6916.5";
chr6	PacBio	CDS	532469	532610	.	-	.	gene_id "ENSG00000112685"; transcript_id "G6916.5";
chr6	PacBio	CDS	549175	549291	.	-	.	gene_id "ENSG00000112685"; transcript_id "G6916.5";
chr6	PacBio	CDS	553854	553920	.	-	.	gene_id "ENSG00000112685"; transcript_id "G6916.5";
chr6	PacBio	CDS	555227	555288	.	-	.	gene_id "ENSG00000112685"; transcript_id "G6916.5";
chr6	PacBio	CDS	555954	556013	.	-	.	gene_id "ENSG00000112685"; transcript_id "G6916.5";
chr6	PacBio	CDS	556484	556564	.	-	.	gene_id "ENSG00000112685"; transcript_id "G6916.5";
chr6	PacBio	CDS	562784	562845	.	-	.	gene_id "ENSG00000112685"; transcript_id "G6916.5";
chr6	PacBio	CDS	564033	564154	.	-	.	gene_id "ENSG00000112685"; transcript_id "G6916.5";
chr6	PacBio	CDS	564545	564702	.	-	.	gene_id "ENSG00000112685"; transcript_id "G6916.5";
chr6	PacBio	CDS	564864	564929	.	-	.	gene_id "ENSG00000112685"; transcript_id "G6916.5";
chr6	PacBio	CDS	572520	572644	.	-	.	gene_id "ENSG00000112685"; transcript_id "G6916.5";
chr6	PacBio	CDS	576757	576882	.	-	.	gene_id "ENSG00000112685"; transcript_id "G6916.5";
chr6	PacBio	CDS	592469	592587	.	-	.	gene_id "ENSG00000112685"; transcript_id "G6916.5";
chr6	PacBio	CDS	598021	598123	.	-	.	gene_id "ENSG00000112685"; transcript_id "G6916.5";
chr6	PacBio	CDS	598860	598941	.	-	.	gene_id "ENSG00000112685"; transcript_id "G6916.5";
chr6	PacBio	CDS	599080	599225	.	-	.	gene_id "ENSG00000112685"; transcript_id "G6916.5";
chr6	PacBio	CDS	610098	610178	.	-	.	gene_id "ENSG00000112685"; transcript_id "G6916.5";
chr6	PacBio	CDS	617711	617835	.	-	.	gene_id "ENSG00000112685"; transcript_id "G6916.5";
chr6	PacBio	CDS	619430	619543	.	-	.	gene_id "ENSG00000112685"; transcript_id "G6916.5";
chr6	PacBio	CDS	629835	629961	.	-	.	gene_id "ENSG00000112685"; transcript_id "G6916.5";
chr6	PacBio	CDS	632941	633117	.	-	.	gene_id "ENSG00000112685"; transcript_id "G6916.5";
chr6	PacBio	CDS	637701	637818	.	-	.	gene_id "ENSG00000112685"; transcript_id "G6916.5";
chr6	PacBio	transcript	524048	693100	.	-	.	gene_id "ENSG00000112685"; transcript_id "G6916.6";
chr6	PacBio	exon	524048	524349	.	-	.	gene_id "ENSG00000112685"; transcript_id "G6916.6";
chr6	PacBio	exon	532469	532610	.	-	.	gene_id "ENSG00000112685"; transcript_id "G6916.6";
chr6	PacBio	exon	549175	549291	.	-	.	gene_id "ENSG00000112685"; transcript_id "G6916.6";
chr6	PacBio	exon	553854	553920	.	-	.	gene_id "ENSG00000112685"; transcript_id "G6916.6";
chr6	PacBio	exon	555227	555288	.	-	.	gene_id "ENSG00000112685"; transcript_id "G6916.6";
chr6	PacBio	exon	555954	556013	.	-	.	gene_id "ENSG00000112685"; transcript_id "G6916.6";
chr6	PacBio	exon	556484	556564	.	-	.	gene_id "ENSG00000112685"; transcript_id "G6916.6";
chr6	PacBio	exon	562784	562845	.	-	.	gene_id "ENSG00000112685"; transcript_id "G6916.6";
chr6	PacBio	exon	564033	564154	.	-	.	gene_id "ENSG00000112685"; transcript_id "G6916.6";
chr6	PacBio	exon	564545	564702	.	-	.	gene_id "ENSG00000112685"; transcript_id "G6916.6";
chr6	PacBio	exon	564864	564929	.	-	.	gene_id "ENSG00000112685"; transcript_id "G6916.6";
chr6	PacBio	exon	572520	572644	.	-	.	gene_id "ENSG00000112685"; transcript_id "G6916.6";
chr6	PacBio	exon	576757	576882	.	-	.	gene_id "ENSG00000112685"; transcript_id "G6916.6";
chr6	PacBio	exon	592469	592587	.	-	.	gene_id "ENSG00000112685"; transcript_id "G6916.6";
chr6	PacBio	exon	598021	598123	.	-	.	gene_id "ENSG00000112685"; transcript_id "G6916.6";
chr6	PacBio	exon	598860	598941	.	-	.	gene_id "ENSG00000112685"; transcript_id "G6916.6";
chr6	PacBio	exon	599080	599225	.	-	.	gene_id "ENSG00000112685"; transcript_id "G6916.6";
chr6	PacBio	exon	610098	610178	.	-	.	gene_id "ENSG00000112685"; transcript_id "G6916.6";
chr6	PacBio	exon	617711	617835	.	-	.	gene_id "ENSG00000112685"; transcript_id "G6916.6";
chr6	PacBio	exon	619430	619543	.	-	.	gene_id "ENSG00000112685"; transcript_id "G6916.6";
chr6	PacBio	exon	629835	629961	.	-	.	gene_id "ENSG00000112685"; transcript_id "G6916.6";
chr6	PacBio	exon	632941	633117	.	-	.	gene_id "ENSG00000112685"; transcript_id "G6916.6";
chr6	PacBio	exon	637701	637861	.	-	.	gene_id "ENSG00000112685"; transcript_id "G6916.6";
chr6	PacBio	exon	689139	689212	.	-	.	gene_id "ENSG00000112685"; transcript_id "G6916.6";
chr6	PacBio	exon	693019	693100	.	-	.	gene_id "ENSG00000112685"; transcript_id "G6916.6";
chr6	PacBio	CDS	524309	524349	.	-	.	gene_id "ENSG00000112685"; transcript_id "G6916.6";
chr6	PacBio	CDS	532469	532610	.	-	.	gene_id "ENSG00000112685"; transcript_id "G6916.6";
chr6	PacBio	CDS	549175	549291	.	-	.	gene_id "ENSG00000112685"; transcript_id "G6916.6";
chr6	PacBio	CDS	553854	553920	.	-	.	gene_id "ENSG00000112685"; transcript_id "G6916.6";
chr6	PacBio	CDS	555227	555288	.	-	.	gene_id "ENSG00000112685"; transcript_id "G6916.6";
chr6	PacBio	CDS	555954	556013	.	-	.	gene_id "ENSG00000112685"; transcript_id "G6916.6";
chr6	PacBio	CDS	556484	556564	.	-	.	gene_id "ENSG00000112685"; transcript_id "G6916.6";
chr6	PacBio	CDS	562784	562845	.	-	.	gene_id "ENSG00000112685"; transcript_id "G6916.6";
chr6	PacBio	CDS	564033	564154	.	-	.	gene_id "ENSG00000112685"; transcript_id "G6916.6";
chr6	PacBio	CDS	564545	564702	.	-	.	gene_id "ENSG00000112685"; transcript_id "G6916.6";
chr6	PacBio	CDS	564864	564929	.	-	.	gene_id "ENSG00000112685"; transcript_id "G6916.6";
chr6	PacBio	CDS	572520	572644	.	-	.	gene_id "ENSG00000112685"; transcript_id "G6916.6";
chr6	PacBio	CDS	576757	576882	.	-	.	gene_id "ENSG00000112685"; transcript_id "G6916.6";
chr6	PacBio	CDS	592469	592587	.	-	.	gene_id "ENSG00000112685"; transcript_id "G6916.6";
chr6	PacBio	CDS	598021	598123	.	-	.	gene_id "ENSG00000112685"; transcript_id "G6916.6";
chr6	PacBio	CDS	598860	598941	.	-	.	gene_id "ENSG00000112685"; transcript_id "G6916.6";
chr6	PacBio	CDS	599080	599225	.	-	.	gene_id "ENSG00000112685"; transcript_id "G6916.6";
chr6	PacBio	CDS	610098	610178	.	-	.	gene_id "ENSG00000112685"; transcript_id "G6916.6";
chr6	PacBio	CDS	617711	617835	.	-	.	gene_id "ENSG00000112685"; transcript_id "G6916.6";
chr6	PacBio	CDS	619430	619543	.	-	.	gene_id "ENSG00000112685"; transcript_id "G6916.6";
chr6	PacBio	CDS	629835	629961	.	-	.	gene_id "ENSG00000112685"; transcript_id "G6916.6";
chr6	PacBio	CDS	632941	633117	.	-	.	gene_id "ENSG00000112685"; transcript_id "G6916.6";
chr6	PacBio	CDS	637701	637818	.	-	.	gene_id "ENSG00000112685"; transcript_id "G6916.6";
chr6	PacBio	transcript	524051	693109	.	-	.	gene_id "ENSG00000112685"; transcript_id "G6916.7";
chr6	PacBio	exon	524051	524349	.	-	.	gene_id "ENSG00000112685"; transcript_id "G6916.7";
chr6	PacBio	exon	532469	532610	.	-	.	gene_id "ENSG00000112685"; transcript_id "G6916.7";
chr6	PacBio	exon	549175	549291	.	-	.	gene_id "ENSG00000112685"; transcript_id "G6916.7";
chr6	PacBio	exon	553854	553920	.	-	.	gene_id "ENSG00000112685"; transcript_id "G6916.7";
chr6	PacBio	exon	555227	555288	.	-	.	gene_id "ENSG00000112685"; transcript_id "G6916.7";
chr6	PacBio	exon	555954	556013	.	-	.	gene_id "ENSG00000112685"; transcript_id "G6916.7";
chr6	PacBio	exon	556484	556564	.	-	.	gene_id "ENSG00000112685"; transcript_id "G6916.7";
chr6	PacBio	exon	562784	562845	.	-	.	gene_id "ENSG00000112685"; transcript_id "G6916.7";
chr6	PacBio	exon	564033	564154	.	-	.	gene_id "ENSG00000112685"; transcript_id "G6916.7";
chr6	PacBio	exon	564545	564702	.	-	.	gene_id "ENSG00000112685"; transcript_id "G6916.7";
chr6	PacBio	exon	564864	564929	.	-	.	gene_id "ENSG00000112685"; transcript_id "G6916.7";
chr6	PacBio	exon	572520	572644	.	-	.	gene_id "ENSG00000112685"; transcript_id "G6916.7";
chr6	PacBio	exon	576757	576882	.	-	.	gene_id "ENSG00000112685"; transcript_id "G6916.7";
chr6	PacBio	exon	592469	592587	.	-	.	gene_id "ENSG00000112685"; transcript_id "G6916.7";
chr6	PacBio	exon	598021	598123	.	-	.	gene_id "ENSG00000112685"; transcript_id "G6916.7";
chr6	PacBio	exon	598860	598941	.	-	.	gene_id "ENSG00000112685"; transcript_id "G6916.7";
chr6	PacBio	exon	599080	599225	.	-	.	gene_id "ENSG00000112685"; transcript_id "G6916.7";
chr6	PacBio	exon	610098	610178	.	-	.	gene_id "ENSG00000112685"; transcript_id "G6916.7";
chr6	PacBio	exon	617711	617835	.	-	.	gene_id "ENSG00000112685"; transcript_id "G6916.7";
chr6	PacBio	exon	619430	619543	.	-	.	gene_id "ENSG00000112685"; transcript_id "G6916.7";
chr6	PacBio	exon	629835	629961	.	-	.	gene_id "ENSG00000112685"; transcript_id "G6916.7";
chr6	PacBio	exon	632941	633117	.	-	.	gene_id "ENSG00000112685"; transcript_id "G6916.7";
chr6	PacBio	exon	637701	637861	.	-	.	gene_id "ENSG00000112685"; transcript_id "G6916.7";
chr6	PacBio	exon	693019	693109	.	-	.	gene_id "ENSG00000112685"; transcript_id "G6916.7";
chr6	PacBio	CDS	524309	524349	.	-	.	gene_id "ENSG00000112685"; transcript_id "G6916.7";
chr6	PacBio	CDS	532469	532610	.	-	.	gene_id "ENSG00000112685"; transcript_id "G6916.7";
chr6	PacBio	CDS	549175	549291	.	-	.	gene_id "ENSG00000112685"; transcript_id "G6916.7";
chr6	PacBio	CDS	553854	553920	.	-	.	gene_id "ENSG00000112685"; transcript_id "G6916.7";
chr6	PacBio	CDS	555227	555288	.	-	.	gene_id "ENSG00000112685"; transcript_id "G6916.7";
chr6	PacBio	CDS	555954	556013	.	-	.	gene_id "ENSG00000112685"; transcript_id "G6916.7";
chr6	PacBio	CDS	556484	556564	.	-	.	gene_id "ENSG00000112685"; transcript_id "G6916.7";
chr6	PacBio	CDS	562784	562845	.	-	.	gene_id "ENSG00000112685"; transcript_id "G6916.7";
chr6	PacBio	CDS	564033	564154	.	-	.	gene_id "ENSG00000112685"; transcript_id "G6916.7";
chr6	PacBio	CDS	564545	564702	.	-	.	gene_id "ENSG00000112685"; transcript_id "G6916.7";
chr6	PacBio	CDS	564864	564929	.	-	.	gene_id "ENSG00000112685"; transcript_id "G6916.7";
chr6	PacBio	CDS	572520	572644	.	-	.	gene_id "ENSG00000112685"; transcript_id "G6916.7";
chr6	PacBio	CDS	576757	576882	.	-	.	gene_id "ENSG00000112685"; transcript_id "G6916.7";
chr6	PacBio	CDS	592469	592587	.	-	.	gene_id "ENSG00000112685"; transcript_id "G6916.7";
chr6	PacBio	CDS	598021	598123	.	-	.	gene_id "ENSG00000112685"; transcript_id "G6916.7";
chr6	PacBio	CDS	598860	598941	.	-	.	gene_id "ENSG00000112685"; transcript_id "G6916.7";
chr6	PacBio	CDS	599080	599225	.	-	.	gene_id "ENSG00000112685"; transcript_id "G6916.7";
chr6	PacBio	CDS	610098	610178	.	-	.	gene_id "ENSG00000112685"; transcript_id "G6916.7";
chr6	PacBio	CDS	617711	617835	.	-	.	gene_id "ENSG00000112685"; transcript_id "G6916.7";
chr6	PacBio	CDS	619430	619543	.	-	.	gene_id "ENSG00000112685"; transcript_id "G6916.7";
chr6	PacBio	CDS	629835	629961	.	-	.	gene_id "ENSG00000112685"; transcript_id "G6916.7";
chr6	PacBio	CDS	632941	633117	.	-	.	gene_id "ENSG00000112685"; transcript_id "G6916.7";
chr6	PacBio	CDS	637701	637818	.	-	.	gene_id "ENSG00000112685"; transcript_id "G6916.7";
chr6	PacBio	transcript	1623806	2245678	.	-	.	gene_id "ENSG00000112699"; transcript_id "G6917.1";
chr6	PacBio	exon	1623806	1624231	.	-	.	gene_id "ENSG00000112699"; transcript_id "G6917.1";
chr6	PacBio	exon	1624472	1624540	.	-	.	gene_id "ENSG00000112699"; transcript_id "G6917.1";
chr6	PacBio	exon	1726416	1726512	.	-	.	gene_id "ENSG00000112699"; transcript_id "G6917.1";
chr6	PacBio	exon	1742468	1742586	.	-	.	gene_id "ENSG00000112699"; transcript_id "G6917.1";
chr6	PacBio	exon	1930103	1930230	.	-	.	gene_id "ENSG00000112699"; transcript_id "G6917.1";
chr6	PacBio	exon	1959867	1959971	.	-	.	gene_id "ENSG00000112699"; transcript_id "G6917.1";
chr6	PacBio	exon	1960774	1960966	.	-	.	gene_id "ENSG00000112699"; transcript_id "G6917.1";
chr6	PacBio	exon	2115771	2115880	.	-	.	gene_id "ENSG00000112699"; transcript_id "G6917.1";
chr6	PacBio	exon	2117469	2117556	.	-	.	gene_id "ENSG00000112699"; transcript_id "G6917.1";
chr6	PacBio	exon	2124687	2124731	.	-	.	gene_id "ENSG00000112699"; transcript_id "G6917.1";
chr6	PacBio	exon	2245321	2245678	.	-	.	gene_id "ENSG00000112699"; transcript_id "G6917.1";
chr6	PacBio	CDS	1624169	1624231	.	-	.	gene_id "ENSG00000112699"; transcript_id "G6917.1";
chr6	PacBio	CDS	1624472	1624540	.	-	.	gene_id "ENSG00000112699"; transcript_id "G6917.1";
chr6	PacBio	CDS	1726416	1726512	.	-	.	gene_id "ENSG00000112699"; transcript_id "G6917.1";
chr6	PacBio	CDS	1742468	1742586	.	-	.	gene_id "ENSG00000112699"; transcript_id "G6917.1";
chr6	PacBio	CDS	1930103	1930230	.	-	.	gene_id "ENSG00000112699"; transcript_id "G6917.1";
chr6	PacBio	CDS	1959867	1959971	.	-	.	gene_id "ENSG00000112699"; transcript_id "G6917.1";
chr6	PacBio	CDS	1960774	1960966	.	-	.	gene_id "ENSG00000112699"; transcript_id "G6917.1";
chr6	PacBio	CDS	2115771	2115880	.	-	.	gene_id "ENSG00000112699"; transcript_id "G6917.1";
chr6	PacBio	CDS	2117469	2117556	.	-	.	gene_id "ENSG00000112699"; transcript_id "G6917.1";
chr6	PacBio	CDS	2124687	2124731	.	-	.	gene_id "ENSG00000112699"; transcript_id "G6917.1";
chr6	PacBio	CDS	2245321	2245422	.	-	.	gene_id "ENSG00000112699"; transcript_id "G6917.1";
chr6	PacBio	transcript	1958304	2245604	.	-	.	gene_id "ENSG00000112699"; transcript_id "G6917.2";
chr6	PacBio	exon	1958304	1959971	.	-	.	gene_id "ENSG00000112699"; transcript_id "G6917.2";
chr6	PacBio	exon	1960774	1960966	.	-	.	gene_id "ENSG00000112699"; transcript_id "G6917.2";
chr6	PacBio	exon	2115771	2115880	.	-	.	gene_id "ENSG00000112699"; transcript_id "G6917.2";
chr6	PacBio	exon	2117469	2117556	.	-	.	gene_id "ENSG00000112699"; transcript_id "G6917.2";
chr6	PacBio	exon	2124687	2124731	.	-	.	gene_id "ENSG00000112699"; transcript_id "G6917.2";
chr6	PacBio	exon	2245321	2245604	.	-	.	gene_id "ENSG00000112699"; transcript_id "G6917.2";
chr6	PacBio	CDS	1959859	1959971	.	-	.	gene_id "ENSG00000112699"; transcript_id "G6917.2";
chr6	PacBio	CDS	1960774	1960966	.	-	.	gene_id "ENSG00000112699"; transcript_id "G6917.2";
chr6	PacBio	CDS	2115771	2115880	.	-	.	gene_id "ENSG00000112699"; transcript_id "G6917.2";
chr6	PacBio	CDS	2117469	2117556	.	-	.	gene_id "ENSG00000112699"; transcript_id "G6917.2";
chr6	PacBio	CDS	2124687	2124731	.	-	.	gene_id "ENSG00000112699"; transcript_id "G6917.2";
chr6	PacBio	CDS	2245321	2245368	.	-	.	gene_id "ENSG00000112699"; transcript_id "G6917.2";
chr6	PacBio	transcript	2765395	2771705	.	+	.	gene_id "ENSG00000124535"; transcript_id "G6918.2";
chr6	PacBio	exon	2765395	2766444	.	+	.	gene_id "ENSG00000124535"; transcript_id "G6918.2";
chr6	PacBio	exon	2768691	2768882	.	+	.	gene_id "ENSG00000124535"; transcript_id "G6918.2";
chr6	PacBio	exon	2770120	2771705	.	+	.	gene_id "ENSG00000124535"; transcript_id "G6918.2";
chr6	PacBio	CDS	2765623	2766444	.	+	.	gene_id "ENSG00000124535"; transcript_id "G6918.2";
chr6	PacBio	CDS	2768691	2768882	.	+	.	gene_id "ENSG00000124535"; transcript_id "G6918.2";
chr6	PacBio	CDS	2770120	2770365	.	+	.	gene_id "ENSG00000124535"; transcript_id "G6918.2";
chr6	PacBio	transcript	2765395	2785744	.	+	.	gene_id "ENSG00000124535"; transcript_id "G6918.1";
chr6	PacBio	exon	2765395	2766444	.	+	.	gene_id "ENSG00000124535"; transcript_id "G6918.1";
chr6	PacBio	exon	2768691	2768882	.	+	.	gene_id "ENSG00000124535"; transcript_id "G6918.1";
chr6	PacBio	exon	2770120	2770361	.	+	.	gene_id "ENSG00000124535"; transcript_id "G6918.1";
chr6	PacBio	exon	2779263	2779492	.	+	.	gene_id "ENSG00000124535"; transcript_id "G6918.1";
chr6	PacBio	exon	2783406	2783561	.	+	.	gene_id "ENSG00000124535"; transcript_id "G6918.1";
chr6	PacBio	exon	2784324	2784403	.	+	.	gene_id "ENSG00000124535"; transcript_id "G6918.1";
chr6	PacBio	exon	2785007	2785744	.	+	.	gene_id "ENSG00000124535"; transcript_id "G6918.1";
chr6	PacBio	CDS	2765623	2766444	.	+	.	gene_id "ENSG00000124535"; transcript_id "G6918.1";
chr6	PacBio	CDS	2768691	2768882	.	+	.	gene_id "ENSG00000124535"; transcript_id "G6918.1";
chr6	PacBio	CDS	2770120	2770361	.	+	.	gene_id "ENSG00000124535"; transcript_id "G6918.1";
chr6	PacBio	CDS	2779263	2779492	.	+	.	gene_id "ENSG00000124535"; transcript_id "G6918.1";
chr6	PacBio	CDS	2783406	2783561	.	+	.	gene_id "ENSG00000124535"; transcript_id "G6918.1";
chr6	PacBio	CDS	2784324	2784403	.	+	.	gene_id "ENSG00000124535"; transcript_id "G6918.1";
chr6	PacBio	CDS	2785007	2785282	.	+	.	gene_id "ENSG00000124535"; transcript_id "G6918.1";
chr6	PacBio	transcript	2765399	2785744	.	+	.	gene_id "ENSG00000124535"; transcript_id "G6918.3";
chr6	PacBio	exon	2765399	2766444	.	+	.	gene_id "ENSG00000124535"; transcript_id "G6918.3";
chr6	PacBio	exon	2768691	2768882	.	+	.	gene_id "ENSG00000124535"; transcript_id "G6918.3";
chr6	PacBio	exon	2770120	2770361	.	+	.	gene_id "ENSG00000124535"; transcript_id "G6918.3";
chr6	PacBio	exon	2779263	2779492	.	+	.	gene_id "ENSG00000124535"; transcript_id "G6918.3";
chr6	PacBio	exon	2783406	2784403	.	+	.	gene_id "ENSG00000124535"; transcript_id "G6918.3";
chr6	PacBio	exon	2785007	2785744	.	+	.	gene_id "ENSG00000124535"; transcript_id "G6918.3";
chr6	PacBio	CDS	2765623	2766444	.	+	.	gene_id "ENSG00000124535"; transcript_id "G6918.3";
chr6	PacBio	CDS	2768691	2768882	.	+	.	gene_id "ENSG00000124535"; transcript_id "G6918.3";
chr6	PacBio	CDS	2770120	2770361	.	+	.	gene_id "ENSG00000124535"; transcript_id "G6918.3";
chr6	PacBio	CDS	2779263	2779492	.	+	.	gene_id "ENSG00000124535"; transcript_id "G6918.3";
chr6	PacBio	CDS	2783406	2783677	.	+	.	gene_id "ENSG00000124535"; transcript_id "G6918.3";
chr6	PacBio	transcript	2765419	2779887	.	+	.	gene_id "ENSG00000124535"; transcript_id "G6918.5";
chr6	PacBio	exon	2765419	2766444	.	+	.	gene_id "ENSG00000124535"; transcript_id "G6918.5";
chr6	PacBio	exon	2768691	2768882	.	+	.	gene_id "ENSG00000124535"; transcript_id "G6918.5";
chr6	PacBio	exon	2770120	2770361	.	+	.	gene_id "ENSG00000124535"; transcript_id "G6918.5";
chr6	PacBio	exon	2779263	2779887	.	+	.	gene_id "ENSG00000124535"; transcript_id "G6918.5";
chr6	PacBio	CDS	2765623	2766444	.	+	.	gene_id "ENSG00000124535"; transcript_id "G6918.5";
chr6	PacBio	CDS	2768691	2768882	.	+	.	gene_id "ENSG00000124535"; transcript_id "G6918.5";
chr6	PacBio	CDS	2770120	2770361	.	+	.	gene_id "ENSG00000124535"; transcript_id "G6918.5";
chr6	PacBio	CDS	2779263	2779500	.	+	.	gene_id "ENSG00000124535"; transcript_id "G6918.5";
chr6	PacBio	transcript	2765419	2785744	.	+	.	gene_id "ENSG00000124535"; transcript_id "G6918.4";
chr6	PacBio	exon	2765419	2766444	.	+	.	gene_id "ENSG00000124535"; transcript_id "G6918.4";
chr6	PacBio	exon	2768691	2768882	.	+	.	gene_id "ENSG00000124535"; transcript_id "G6918.4";
chr6	PacBio	exon	2770120	2770361	.	+	.	gene_id "ENSG00000124535"; transcript_id "G6918.4";
chr6	PacBio	exon	2772988	2773045	.	+	.	gene_id "ENSG00000124535"; transcript_id "G6918.4";
chr6	PacBio	exon	2779263	2779492	.	+	.	gene_id "ENSG00000124535"; transcript_id "G6918.4";
chr6	PacBio	exon	2783406	2784403	.	+	.	gene_id "ENSG00000124535"; transcript_id "G6918.4";
chr6	PacBio	exon	2785007	2785744	.	+	.	gene_id "ENSG00000124535"; transcript_id "G6918.4";
chr6	PacBio	CDS	2765623	2766444	.	+	.	gene_id "ENSG00000124535"; transcript_id "G6918.4";
chr6	PacBio	CDS	2768691	2768882	.	+	.	gene_id "ENSG00000124535"; transcript_id "G6918.4";
chr6	PacBio	CDS	2770120	2770361	.	+	.	gene_id "ENSG00000124535"; transcript_id "G6918.4";
chr6	PacBio	CDS	2772988	2772991	.	+	.	gene_id "ENSG00000124535"; transcript_id "G6918.4";
chr6	PacBio	transcript	2765449	2785744	.	+	.	gene_id "ENSG00000124535"; transcript_id "G6918.6";
chr6	PacBio	exon	2765449	2766444	.	+	.	gene_id "ENSG00000124535"; transcript_id "G6918.6";
chr6	PacBio	exon	2768691	2768882	.	+	.	gene_id "ENSG00000124535"; transcript_id "G6918.6";
chr6	PacBio	exon	2770120	2770361	.	+	.	gene_id "ENSG00000124535"; transcript_id "G6918.6";
chr6	PacBio	exon	2779263	2779492	.	+	.	gene_id "ENSG00000124535"; transcript_id "G6918.6";
chr6	PacBio	exon	2783406	2783561	.	+	.	gene_id "ENSG00000124535"; transcript_id "G6918.6";
chr6	PacBio	exon	2785007	2785744	.	+	.	gene_id "ENSG00000124535"; transcript_id "G6918.6";
chr6	PacBio	CDS	2765623	2766444	.	+	.	gene_id "ENSG00000124535"; transcript_id "G6918.6";
chr6	PacBio	CDS	2768691	2768882	.	+	.	gene_id "ENSG00000124535"; transcript_id "G6918.6";
chr6	PacBio	CDS	2770120	2770361	.	+	.	gene_id "ENSG00000124535"; transcript_id "G6918.6";
chr6	PacBio	CDS	2779263	2779492	.	+	.	gene_id "ENSG00000124535"; transcript_id "G6918.6";
chr6	PacBio	CDS	2783406	2783561	.	+	.	gene_id "ENSG00000124535"; transcript_id "G6918.6";
chr6	PacBio	CDS	2785007	2785059	.	+	.	gene_id "ENSG00000124535"; transcript_id "G6918.6";
chr6	PacBio	transcript	2765459	2785443	.	+	.	gene_id "ENSG00000124535"; transcript_id "G6918.7";
chr6	PacBio	exon	2765459	2766444	.	+	.	gene_id "ENSG00000124535"; transcript_id "G6918.7";
chr6	PacBio	exon	2768691	2768882	.	+	.	gene_id "ENSG00000124535"; transcript_id "G6918.7";
chr6	PacBio	exon	2770120	2770361	.	+	.	gene_id "ENSG00000124535"; transcript_id "G6918.7";
chr6	PacBio	exon	2779263	2779492	.	+	.	gene_id "ENSG00000124535"; transcript_id "G6918.7";
chr6	PacBio	exon	2783406	2783561	.	+	.	gene_id "ENSG00000124535"; transcript_id "G6918.7";
chr6	PacBio	exon	2784324	2784403	.	+	.	gene_id "ENSG00000124535"; transcript_id "G6918.7";
chr6	PacBio	exon	2785007	2785443	.	+	.	gene_id "ENSG00000124535"; transcript_id "G6918.7";
chr6	PacBio	CDS	2765623	2766444	.	+	.	gene_id "ENSG00000124535"; transcript_id "G6918.7";
chr6	PacBio	CDS	2768691	2768882	.	+	.	gene_id "ENSG00000124535"; transcript_id "G6918.7";
chr6	PacBio	CDS	2770120	2770361	.	+	.	gene_id "ENSG00000124535"; transcript_id "G6918.7";
chr6	PacBio	CDS	2779263	2779492	.	+	.	gene_id "ENSG00000124535"; transcript_id "G6918.7";
chr6	PacBio	CDS	2783406	2783561	.	+	.	gene_id "ENSG00000124535"; transcript_id "G6918.7";
chr6	PacBio	CDS	2784324	2784403	.	+	.	gene_id "ENSG00000124535"; transcript_id "G6918.7";
chr6	PacBio	CDS	2785007	2785282	.	+	.	gene_id "ENSG00000124535"; transcript_id "G6918.7";
chr6	PacBio	transcript	2781176	2785744	.	+	.	gene_id "ENSG00000124535"; transcript_id "G6918.8";
chr6	PacBio	exon	2781176	2783561	.	+	.	gene_id "ENSG00000124535"; transcript_id "G6918.8";
chr6	PacBio	exon	2784324	2784403	.	+	.	gene_id "ENSG00000124535"; transcript_id "G6918.8";
chr6	PacBio	exon	2785007	2785744	.	+	.	gene_id "ENSG00000124535"; transcript_id "G6918.8";
chr6	PacBio	CDS	2783399	2783561	.	+	.	gene_id "ENSG00000124535"; transcript_id "G6918.8";
chr6	PacBio	CDS	2784324	2784403	.	+	.	gene_id "ENSG00000124535"; transcript_id "G6918.8";
chr6	PacBio	CDS	2785007	2785282	.	+	.	gene_id "ENSG00000124535"; transcript_id "G6918.8";
chr6	PacBio	transcript	2832333	2841863	.	-	.	gene_id "ENSG00000021355"; transcript_id "G6919.1";
chr6	PacBio	exon	2832333	2834012	.	-	.	gene_id "ENSG00000021355"; transcript_id "G6919.1";
chr6	PacBio	exon	2835856	2836023	.	-	.	gene_id "ENSG00000021355"; transcript_id "G6919.1";
chr6	PacBio	exon	2836108	2836250	.	-	.	gene_id "ENSG00000021355"; transcript_id "G6919.1";
chr6	PacBio	exon	2837882	2837999	.	-	.	gene_id "ENSG00000021355"; transcript_id "G6919.1";
chr6	PacBio	exon	2838549	2838686	.	-	.	gene_id "ENSG00000021355"; transcript_id "G6919.1";
chr6	PacBio	exon	2840419	2840594	.	-	.	gene_id "ENSG00000021355"; transcript_id "G6919.1";
chr6	PacBio	exon	2841597	2841863	.	-	.	gene_id "ENSG00000021355"; transcript_id "G6919.1";
chr6	PacBio	CDS	2833608	2834012	.	-	.	gene_id "ENSG00000021355"; transcript_id "G6919.1";
chr6	PacBio	CDS	2835856	2836023	.	-	.	gene_id "ENSG00000021355"; transcript_id "G6919.1";
chr6	PacBio	CDS	2836108	2836250	.	-	.	gene_id "ENSG00000021355"; transcript_id "G6919.1";
chr6	PacBio	CDS	2837882	2837999	.	-	.	gene_id "ENSG00000021355"; transcript_id "G6919.1";
chr6	PacBio	CDS	2838549	2838686	.	-	.	gene_id "ENSG00000021355"; transcript_id "G6919.1";
chr6	PacBio	CDS	2840419	2840586	.	-	.	gene_id "ENSG00000021355"; transcript_id "G6919.1";
chr6	PacBio	transcript	2833024	2841863	.	-	.	gene_id "ENSG00000021355"; transcript_id "G6919.3";
chr6	PacBio	exon	2833024	2834012	.	-	.	gene_id "ENSG00000021355"; transcript_id "G6919.3";
chr6	PacBio	exon	2835856	2836023	.	-	.	gene_id "ENSG00000021355"; transcript_id "G6919.3";
chr6	PacBio	exon	2836108	2836250	.	-	.	gene_id "ENSG00000021355"; transcript_id "G6919.3";
chr6	PacBio	exon	2837882	2837999	.	-	.	gene_id "ENSG00000021355"; transcript_id "G6919.3";
chr6	PacBio	exon	2838549	2838686	.	-	.	gene_id "ENSG00000021355"; transcript_id "G6919.3";
chr6	PacBio	exon	2840419	2840594	.	-	.	gene_id "ENSG00000021355"; transcript_id "G6919.3";
chr6	PacBio	exon	2841597	2841863	.	-	.	gene_id "ENSG00000021355"; transcript_id "G6919.3";
chr6	PacBio	CDS	2833608	2834012	.	-	.	gene_id "ENSG00000021355"; transcript_id "G6919.3";
chr6	PacBio	CDS	2835856	2836023	.	-	.	gene_id "ENSG00000021355"; transcript_id "G6919.3";
chr6	PacBio	CDS	2836108	2836250	.	-	.	gene_id "ENSG00000021355"; transcript_id "G6919.3";
chr6	PacBio	CDS	2837882	2837999	.	-	.	gene_id "ENSG00000021355"; transcript_id "G6919.3";
chr6	PacBio	CDS	2838549	2838686	.	-	.	gene_id "ENSG00000021355"; transcript_id "G6919.3";
chr6	PacBio	CDS	2840419	2840586	.	-	.	gene_id "ENSG00000021355"; transcript_id "G6919.3";
chr6	PacBio	transcript	2833024	2842011	.	-	.	gene_id "ENSG00000021355"; transcript_id "G6919.4";
chr6	PacBio	exon	2833024	2834012	.	-	.	gene_id "ENSG00000021355"; transcript_id "G6919.4";
chr6	PacBio	exon	2835856	2836023	.	-	.	gene_id "ENSG00000021355"; transcript_id "G6919.4";
chr6	PacBio	exon	2836108	2836250	.	-	.	gene_id "ENSG00000021355"; transcript_id "G6919.4";
chr6	PacBio	exon	2837882	2837999	.	-	.	gene_id "ENSG00000021355"; transcript_id "G6919.4";
chr6	PacBio	exon	2838549	2838686	.	-	.	gene_id "ENSG00000021355"; transcript_id "G6919.4";
chr6	PacBio	exon	2840419	2840594	.	-	.	gene_id "ENSG00000021355"; transcript_id "G6919.4";
chr6	PacBio	exon	2841812	2842011	.	-	.	gene_id "ENSG00000021355"; transcript_id "G6919.4";
chr6	PacBio	CDS	2833608	2834012	.	-	.	gene_id "ENSG00000021355"; transcript_id "G6919.4";
chr6	PacBio	CDS	2835856	2836023	.	-	.	gene_id "ENSG00000021355"; transcript_id "G6919.4";
chr6	PacBio	CDS	2836108	2836250	.	-	.	gene_id "ENSG00000021355"; transcript_id "G6919.4";
chr6	PacBio	CDS	2837882	2837999	.	-	.	gene_id "ENSG00000021355"; transcript_id "G6919.4";
chr6	PacBio	CDS	2838549	2838686	.	-	.	gene_id "ENSG00000021355"; transcript_id "G6919.4";
chr6	PacBio	CDS	2840419	2840586	.	-	.	gene_id "ENSG00000021355"; transcript_id "G6919.4";
chr6	PacBio	transcript	2833372	2842003	.	-	.	gene_id "ENSG00000021355"; transcript_id "G6919.5";
chr6	PacBio	exon	2833372	2834012	.	-	.	gene_id "ENSG00000021355"; transcript_id "G6919.5";
chr6	PacBio	exon	2835856	2836023	.	-	.	gene_id "ENSG00000021355"; transcript_id "G6919.5";
chr6	PacBio	exon	2836108	2836250	.	-	.	gene_id "ENSG00000021355"; transcript_id "G6919.5";
chr6	PacBio	exon	2837882	2837999	.	-	.	gene_id "ENSG00000021355"; transcript_id "G6919.5";
chr6	PacBio	exon	2838549	2838686	.	-	.	gene_id "ENSG00000021355"; transcript_id "G6919.5";
chr6	PacBio	exon	2840419	2840594	.	-	.	gene_id "ENSG00000021355"; transcript_id "G6919.5";
chr6	PacBio	exon	2841812	2842003	.	-	.	gene_id "ENSG00000021355"; transcript_id "G6919.5";
chr6	PacBio	CDS	2833608	2834012	.	-	.	gene_id "ENSG00000021355"; transcript_id "G6919.5";
chr6	PacBio	CDS	2835856	2836023	.	-	.	gene_id "ENSG00000021355"; transcript_id "G6919.5";
chr6	PacBio	CDS	2836108	2836250	.	-	.	gene_id "ENSG00000021355"; transcript_id "G6919.5";
chr6	PacBio	CDS	2837882	2837999	.	-	.	gene_id "ENSG00000021355"; transcript_id "G6919.5";
chr6	PacBio	CDS	2838549	2838686	.	-	.	gene_id "ENSG00000021355"; transcript_id "G6919.5";
chr6	PacBio	CDS	2840419	2840586	.	-	.	gene_id "ENSG00000021355"; transcript_id "G6919.5";
chr6	PacBio	transcript	2833489	2841863	.	-	.	gene_id "ENSG00000021355"; transcript_id "G6919.6";
chr6	PacBio	exon	2833489	2834012	.	-	.	gene_id "ENSG00000021355"; transcript_id "G6919.6";
chr6	PacBio	exon	2835856	2836023	.	-	.	gene_id "ENSG00000021355"; transcript_id "G6919.6";
chr6	PacBio	exon	2836108	2836250	.	-	.	gene_id "ENSG00000021355"; transcript_id "G6919.6";
chr6	PacBio	exon	2837882	2837999	.	-	.	gene_id "ENSG00000021355"; transcript_id "G6919.6";
chr6	PacBio	exon	2838549	2838686	.	-	.	gene_id "ENSG00000021355"; transcript_id "G6919.6";
chr6	PacBio	exon	2840419	2840594	.	-	.	gene_id "ENSG00000021355"; transcript_id "G6919.6";
chr6	PacBio	exon	2841216	2841475	.	-	.	gene_id "ENSG00000021355"; transcript_id "G6919.6";
chr6	PacBio	exon	2841812	2841863	.	-	.	gene_id "ENSG00000021355"; transcript_id "G6919.6";
chr6	PacBio	CDS	2833608	2834012	.	-	.	gene_id "ENSG00000021355"; transcript_id "G6919.6";
chr6	PacBio	CDS	2835856	2836023	.	-	.	gene_id "ENSG00000021355"; transcript_id "G6919.6";
chr6	PacBio	CDS	2836108	2836250	.	-	.	gene_id "ENSG00000021355"; transcript_id "G6919.6";
chr6	PacBio	CDS	2837882	2837999	.	-	.	gene_id "ENSG00000021355"; transcript_id "G6919.6";
chr6	PacBio	CDS	2838549	2838686	.	-	.	gene_id "ENSG00000021355"; transcript_id "G6919.6";
chr6	PacBio	CDS	2840419	2840586	.	-	.	gene_id "ENSG00000021355"; transcript_id "G6919.6";
chr6	PacBio	transcript	2833500	2841862	.	-	.	gene_id "ENSG00000021355"; transcript_id "G6919.7";
chr6	PacBio	exon	2833500	2834012	.	-	.	gene_id "ENSG00000021355"; transcript_id "G6919.7";
chr6	PacBio	exon	2835856	2836023	.	-	.	gene_id "ENSG00000021355"; transcript_id "G6919.7";
chr6	PacBio	exon	2836108	2836250	.	-	.	gene_id "ENSG00000021355"; transcript_id "G6919.7";
chr6	PacBio	exon	2837882	2837999	.	-	.	gene_id "ENSG00000021355"; transcript_id "G6919.7";
chr6	PacBio	exon	2838549	2838686	.	-	.	gene_id "ENSG00000021355"; transcript_id "G6919.7";
chr6	PacBio	exon	2840419	2840594	.	-	.	gene_id "ENSG00000021355"; transcript_id "G6919.7";
chr6	PacBio	exon	2841597	2841862	.	-	.	gene_id "ENSG00000021355"; transcript_id "G6919.7";
chr6	PacBio	CDS	2833608	2834012	.	-	.	gene_id "ENSG00000021355"; transcript_id "G6919.7";
chr6	PacBio	CDS	2835856	2836023	.	-	.	gene_id "ENSG00000021355"; transcript_id "G6919.7";
chr6	PacBio	CDS	2836108	2836250	.	-	.	gene_id "ENSG00000021355"; transcript_id "G6919.7";
chr6	PacBio	CDS	2837882	2837999	.	-	.	gene_id "ENSG00000021355"; transcript_id "G6919.7";
chr6	PacBio	CDS	2838549	2838686	.	-	.	gene_id "ENSG00000021355"; transcript_id "G6919.7";
chr6	PacBio	CDS	2840419	2840586	.	-	.	gene_id "ENSG00000021355"; transcript_id "G6919.7";
chr6	PacBio	transcript	2833502	2841895	.	-	.	gene_id "ENSG00000021355"; transcript_id "G6919.9";
chr6	PacBio	exon	2833502	2834012	.	-	.	gene_id "ENSG00000021355"; transcript_id "G6919.9";
chr6	PacBio	exon	2835856	2836023	.	-	.	gene_id "ENSG00000021355"; transcript_id "G6919.9";
chr6	PacBio	exon	2836108	2836250	.	-	.	gene_id "ENSG00000021355"; transcript_id "G6919.9";
chr6	PacBio	exon	2837882	2837999	.	-	.	gene_id "ENSG00000021355"; transcript_id "G6919.9";
chr6	PacBio	exon	2838549	2840594	.	-	.	gene_id "ENSG00000021355"; transcript_id "G6919.9";
chr6	PacBio	exon	2841812	2841895	.	-	.	gene_id "ENSG00000021355"; transcript_id "G6919.9";
chr6	PacBio	CDS	2833608	2834012	.	-	.	gene_id "ENSG00000021355"; transcript_id "G6919.9";
chr6	PacBio	CDS	2835856	2836023	.	-	.	gene_id "ENSG00000021355"; transcript_id "G6919.9";
chr6	PacBio	CDS	2836108	2836221	.	-	.	gene_id "ENSG00000021355"; transcript_id "G6919.9";
chr6	PacBio	transcript	2833502	2842007	.	-	.	gene_id "ENSG00000021355"; transcript_id "G6919.8";
chr6	PacBio	exon	2833502	2834012	.	-	.	gene_id "ENSG00000021355"; transcript_id "G6919.8";
chr6	PacBio	exon	2835856	2836023	.	-	.	gene_id "ENSG00000021355"; transcript_id "G6919.8";
chr6	PacBio	exon	2836108	2836250	.	-	.	gene_id "ENSG00000021355"; transcript_id "G6919.8";
chr6	PacBio	exon	2837882	2837999	.	-	.	gene_id "ENSG00000021355"; transcript_id "G6919.8";
chr6	PacBio	exon	2838549	2838686	.	-	.	gene_id "ENSG00000021355"; transcript_id "G6919.8";
chr6	PacBio	exon	2840419	2840594	.	-	.	gene_id "ENSG00000021355"; transcript_id "G6919.8";
chr6	PacBio	exon	2841812	2842007	.	-	.	gene_id "ENSG00000021355"; transcript_id "G6919.8";
chr6	PacBio	CDS	2833608	2834012	.	-	.	gene_id "ENSG00000021355"; transcript_id "G6919.8";
chr6	PacBio	CDS	2835856	2836023	.	-	.	gene_id "ENSG00000021355"; transcript_id "G6919.8";
chr6	PacBio	CDS	2836108	2836250	.	-	.	gene_id "ENSG00000021355"; transcript_id "G6919.8";
chr6	PacBio	CDS	2837882	2837999	.	-	.	gene_id "ENSG00000021355"; transcript_id "G6919.8";
chr6	PacBio	CDS	2838549	2838686	.	-	.	gene_id "ENSG00000021355"; transcript_id "G6919.8";
chr6	PacBio	CDS	2840419	2840586	.	-	.	gene_id "ENSG00000021355"; transcript_id "G6919.8";
chr6	PacBio	transcript	2835048	2841887	.	-	.	gene_id "ENSG00000021355"; transcript_id "G6919.10";
chr6	PacBio	exon	2835048	2836023	.	-	.	gene_id "ENSG00000021355"; transcript_id "G6919.10";
chr6	PacBio	exon	2836108	2836250	.	-	.	gene_id "ENSG00000021355"; transcript_id "G6919.10";
chr6	PacBio	exon	2837882	2840594	.	-	.	gene_id "ENSG00000021355"; transcript_id "G6919.10";
chr6	PacBio	exon	2841812	2841887	.	-	.	gene_id "ENSG00000021355"; transcript_id "G6919.10";
chr6	PacBio	CDS	2835793	2836023	.	-	.	gene_id "ENSG00000021355"; transcript_id "G6919.10";
chr6	PacBio	CDS	2836108	2836221	.	-	.	gene_id "ENSG00000021355"; transcript_id "G6919.10";
chr6	PacBio	transcript	2835051	2841863	.	-	.	gene_id "ENSG00000021355"; transcript_id "G6919.11";
chr6	PacBio	exon	2835051	2836023	.	-	.	gene_id "ENSG00000021355"; transcript_id "G6919.11";
chr6	PacBio	exon	2836108	2836250	.	-	.	gene_id "ENSG00000021355"; transcript_id "G6919.11";
chr6	PacBio	exon	2837882	2837999	.	-	.	gene_id "ENSG00000021355"; transcript_id "G6919.11";
chr6	PacBio	exon	2838549	2838686	.	-	.	gene_id "ENSG00000021355"; transcript_id "G6919.11";
chr6	PacBio	exon	2840419	2840594	.	-	.	gene_id "ENSG00000021355"; transcript_id "G6919.11";
chr6	PacBio	exon	2841812	2841863	.	-	.	gene_id "ENSG00000021355"; transcript_id "G6919.11";
chr6	PacBio	CDS	2835793	2836023	.	-	.	gene_id "ENSG00000021355"; transcript_id "G6919.11";
chr6	PacBio	CDS	2836108	2836250	.	-	.	gene_id "ENSG00000021355"; transcript_id "G6919.11";
chr6	PacBio	CDS	2837882	2837999	.	-	.	gene_id "ENSG00000021355"; transcript_id "G6919.11";
chr6	PacBio	CDS	2838549	2838686	.	-	.	gene_id "ENSG00000021355"; transcript_id "G6919.11";
chr6	PacBio	CDS	2840419	2840586	.	-	.	gene_id "ENSG00000021355"; transcript_id "G6919.11";
chr6	PacBio	transcript	2839513	2841878	.	-	.	gene_id "ENSG00000021355"; transcript_id "G6919.12";
chr6	PacBio	exon	2839513	2841878	.	-	.	gene_id "ENSG00000021355"; transcript_id "G6919.12";
chr6	PacBio	CDS	2840299	2840619	.	-	.	gene_id "ENSG00000021355"; transcript_id "G6919.12";
chr6	PacBio	transcript	2886524	2903309	.	-	.	gene_id "ENSG00000170542"; transcript_id "G6920.2";
chr6	PacBio	exon	2886524	2890570	.	-	.	gene_id "ENSG00000170542"; transcript_id "G6920.2";
chr6	PacBio	exon	2891833	2891988	.	-	.	gene_id "ENSG00000170542"; transcript_id "G6920.2";
chr6	PacBio	exon	2893411	2893553	.	-	.	gene_id "ENSG00000170542"; transcript_id "G6920.2";
chr6	PacBio	exon	2895391	2895508	.	-	.	gene_id "ENSG00000170542"; transcript_id "G6920.2";
chr6	PacBio	exon	2896053	2896190	.	-	.	gene_id "ENSG00000170542"; transcript_id "G6920.2";
chr6	PacBio	exon	2900444	2900621	.	-	.	gene_id "ENSG00000170542"; transcript_id "G6920.2";
chr6	PacBio	exon	2903205	2903309	.	-	.	gene_id "ENSG00000170542"; transcript_id "G6920.2";
chr6	PacBio	CDS	2890163	2890570	.	-	.	gene_id "ENSG00000170542"; transcript_id "G6920.2";
chr6	PacBio	CDS	2891833	2891988	.	-	.	gene_id "ENSG00000170542"; transcript_id "G6920.2";
chr6	PacBio	CDS	2893411	2893553	.	-	.	gene_id "ENSG00000170542"; transcript_id "G6920.2";
chr6	PacBio	CDS	2895391	2895508	.	-	.	gene_id "ENSG00000170542"; transcript_id "G6920.2";
chr6	PacBio	CDS	2896053	2896190	.	-	.	gene_id "ENSG00000170542"; transcript_id "G6920.2";
chr6	PacBio	CDS	2900444	2900611	.	-	.	gene_id "ENSG00000170542"; transcript_id "G6920.2";
chr6	PacBio	transcript	2887272	2903309	.	-	.	gene_id "ENSG00000170542"; transcript_id "G6920.3";
chr6	PacBio	exon	2887272	2890570	.	-	.	gene_id "ENSG00000170542"; transcript_id "G6920.3";
chr6	PacBio	exon	2891833	2891988	.	-	.	gene_id "ENSG00000170542"; transcript_id "G6920.3";
chr6	PacBio	exon	2893411	2893553	.	-	.	gene_id "ENSG00000170542"; transcript_id "G6920.3";
chr6	PacBio	exon	2895391	2895508	.	-	.	gene_id "ENSG00000170542"; transcript_id "G6920.3";
chr6	PacBio	exon	2896053	2896190	.	-	.	gene_id "ENSG00000170542"; transcript_id "G6920.3";
chr6	PacBio	exon	2900444	2900621	.	-	.	gene_id "ENSG00000170542"; transcript_id "G6920.3";
chr6	PacBio	exon	2903201	2903309	.	-	.	gene_id "ENSG00000170542"; transcript_id "G6920.3";
chr6	PacBio	CDS	2890163	2890570	.	-	.	gene_id "ENSG00000170542"; transcript_id "G6920.3";
chr6	PacBio	CDS	2891833	2891988	.	-	.	gene_id "ENSG00000170542"; transcript_id "G6920.3";
chr6	PacBio	CDS	2893411	2893553	.	-	.	gene_id "ENSG00000170542"; transcript_id "G6920.3";
chr6	PacBio	CDS	2895391	2895508	.	-	.	gene_id "ENSG00000170542"; transcript_id "G6920.3";
chr6	PacBio	CDS	2896053	2896190	.	-	.	gene_id "ENSG00000170542"; transcript_id "G6920.3";
chr6	PacBio	CDS	2900444	2900611	.	-	.	gene_id "ENSG00000170542"; transcript_id "G6920.3";
chr6	PacBio	transcript	2887964	2903309	.	-	.	gene_id "ENSG00000170542"; transcript_id "G6920.4";
chr6	PacBio	exon	2887964	2890570	.	-	.	gene_id "ENSG00000170542"; transcript_id "G6920.4";
chr6	PacBio	exon	2891833	2891988	.	-	.	gene_id "ENSG00000170542"; transcript_id "G6920.4";
chr6	PacBio	exon	2893411	2893553	.	-	.	gene_id "ENSG00000170542"; transcript_id "G6920.4";
chr6	PacBio	exon	2895391	2895508	.	-	.	gene_id "ENSG00000170542"; transcript_id "G6920.4";
chr6	PacBio	exon	2896053	2896190	.	-	.	gene_id "ENSG00000170542"; transcript_id "G6920.4";
chr6	PacBio	exon	2900444	2900621	.	-	.	gene_id "ENSG00000170542"; transcript_id "G6920.4";
chr6	PacBio	exon	2903201	2903309	.	-	.	gene_id "ENSG00000170542"; transcript_id "G6920.4";
chr6	PacBio	CDS	2890163	2890570	.	-	.	gene_id "ENSG00000170542"; transcript_id "G6920.4";
chr6	PacBio	CDS	2891833	2891988	.	-	.	gene_id "ENSG00000170542"; transcript_id "G6920.4";
chr6	PacBio	CDS	2893411	2893553	.	-	.	gene_id "ENSG00000170542"; transcript_id "G6920.4";
chr6	PacBio	CDS	2895391	2895508	.	-	.	gene_id "ENSG00000170542"; transcript_id "G6920.4";
chr6	PacBio	CDS	2896053	2896190	.	-	.	gene_id "ENSG00000170542"; transcript_id "G6920.4";
chr6	PacBio	CDS	2900444	2900611	.	-	.	gene_id "ENSG00000170542"; transcript_id "G6920.4";
chr6	PacBio	transcript	2888135	2903308	.	-	.	gene_id "ENSG00000170542"; transcript_id "G6920.5";
chr6	PacBio	exon	2888135	2890570	.	-	.	gene_id "ENSG00000170542"; transcript_id "G6920.5";
chr6	PacBio	exon	2891833	2891988	.	-	.	gene_id "ENSG00000170542"; transcript_id "G6920.5";
chr6	PacBio	exon	2893411	2893553	.	-	.	gene_id "ENSG00000170542"; transcript_id "G6920.5";
chr6	PacBio	exon	2895391	2895508	.	-	.	gene_id "ENSG00000170542"; transcript_id "G6920.5";
chr6	PacBio	exon	2896053	2896190	.	-	.	gene_id "ENSG00000170542"; transcript_id "G6920.5";
chr6	PacBio	exon	2900444	2900621	.	-	.	gene_id "ENSG00000170542"; transcript_id "G6920.5";
chr6	PacBio	exon	2903201	2903308	.	-	.	gene_id "ENSG00000170542"; transcript_id "G6920.5";
chr6	PacBio	CDS	2890163	2890570	.	-	.	gene_id "ENSG00000170542"; transcript_id "G6920.5";
chr6	PacBio	CDS	2891833	2891988	.	-	.	gene_id "ENSG00000170542"; transcript_id "G6920.5";
chr6	PacBio	CDS	2893411	2893553	.	-	.	gene_id "ENSG00000170542"; transcript_id "G6920.5";
chr6	PacBio	CDS	2895391	2895508	.	-	.	gene_id "ENSG00000170542"; transcript_id "G6920.5";
chr6	PacBio	CDS	2896053	2896190	.	-	.	gene_id "ENSG00000170542"; transcript_id "G6920.5";
chr6	PacBio	CDS	2900444	2900611	.	-	.	gene_id "ENSG00000170542"; transcript_id "G6920.5";
chr6	PacBio	transcript	2888462	2903309	.	-	.	gene_id "ENSG00000170542"; transcript_id "G6920.6";
chr6	PacBio	exon	2888462	2890570	.	-	.	gene_id "ENSG00000170542"; transcript_id "G6920.6";
chr6	PacBio	exon	2891833	2891988	.	-	.	gene_id "ENSG00000170542"; transcript_id "G6920.6";
chr6	PacBio	exon	2893411	2893553	.	-	.	gene_id "ENSG00000170542"; transcript_id "G6920.6";
chr6	PacBio	exon	2895391	2895508	.	-	.	gene_id "ENSG00000170542"; transcript_id "G6920.6";
chr6	PacBio	exon	2896053	2896190	.	-	.	gene_id "ENSG00000170542"; transcript_id "G6920.6";
chr6	PacBio	exon	2900444	2900621	.	-	.	gene_id "ENSG00000170542"; transcript_id "G6920.6";
chr6	PacBio	exon	2903201	2903309	.	-	.	gene_id "ENSG00000170542"; transcript_id "G6920.6";
chr6	PacBio	CDS	2890163	2890570	.	-	.	gene_id "ENSG00000170542"; transcript_id "G6920.6";
chr6	PacBio	CDS	2891833	2891988	.	-	.	gene_id "ENSG00000170542"; transcript_id "G6920.6";
chr6	PacBio	CDS	2893411	2893553	.	-	.	gene_id "ENSG00000170542"; transcript_id "G6920.6";
chr6	PacBio	CDS	2895391	2895508	.	-	.	gene_id "ENSG00000170542"; transcript_id "G6920.6";
chr6	PacBio	CDS	2896053	2896190	.	-	.	gene_id "ENSG00000170542"; transcript_id "G6920.6";
chr6	PacBio	CDS	2900444	2900611	.	-	.	gene_id "ENSG00000170542"; transcript_id "G6920.6";
chr6	PacBio	transcript	2888466	2903309	.	-	.	gene_id "ENSG00000170542"; transcript_id "G6920.7";
chr6	PacBio	exon	2888466	2890570	.	-	.	gene_id "ENSG00000170542"; transcript_id "G6920.7";
chr6	PacBio	exon	2891833	2891988	.	-	.	gene_id "ENSG00000170542"; transcript_id "G6920.7";
chr6	PacBio	exon	2893411	2893553	.	-	.	gene_id "ENSG00000170542"; transcript_id "G6920.7";
chr6	PacBio	exon	2895391	2895508	.	-	.	gene_id "ENSG00000170542"; transcript_id "G6920.7";
chr6	PacBio	exon	2896053	2896190	.	-	.	gene_id "ENSG00000170542"; transcript_id "G6920.7";
chr6	PacBio	exon	2900444	2900621	.	-	.	gene_id "ENSG00000170542"; transcript_id "G6920.7";
chr6	PacBio	exon	2902220	2902416	.	-	.	gene_id "ENSG00000170542"; transcript_id "G6920.7";
chr6	PacBio	exon	2903201	2903309	.	-	.	gene_id "ENSG00000170542"; transcript_id "G6920.7";
chr6	PacBio	CDS	2890163	2890570	.	-	.	gene_id "ENSG00000170542"; transcript_id "G6920.7";
chr6	PacBio	CDS	2891833	2891988	.	-	.	gene_id "ENSG00000170542"; transcript_id "G6920.7";
chr6	PacBio	CDS	2893411	2893553	.	-	.	gene_id "ENSG00000170542"; transcript_id "G6920.7";
chr6	PacBio	CDS	2895391	2895508	.	-	.	gene_id "ENSG00000170542"; transcript_id "G6920.7";
chr6	PacBio	CDS	2896053	2896190	.	-	.	gene_id "ENSG00000170542"; transcript_id "G6920.7";
chr6	PacBio	CDS	2900444	2900611	.	-	.	gene_id "ENSG00000170542"; transcript_id "G6920.7";
chr6	PacBio	transcript	2888587	2903309	.	-	.	gene_id "ENSG00000170542"; transcript_id "G6920.8";
chr6	PacBio	exon	2888587	2890570	.	-	.	gene_id "ENSG00000170542"; transcript_id "G6920.8";
chr6	PacBio	exon	2891833	2891988	.	-	.	gene_id "ENSG00000170542"; transcript_id "G6920.8";
chr6	PacBio	exon	2893411	2893553	.	-	.	gene_id "ENSG00000170542"; transcript_id "G6920.8";
chr6	PacBio	exon	2895391	2895508	.	-	.	gene_id "ENSG00000170542"; transcript_id "G6920.8";
chr6	PacBio	exon	2896053	2896190	.	-	.	gene_id "ENSG00000170542"; transcript_id "G6920.8";
chr6	PacBio	exon	2900444	2900621	.	-	.	gene_id "ENSG00000170542"; transcript_id "G6920.8";
chr6	PacBio	exon	2903201	2903309	.	-	.	gene_id "ENSG00000170542"; transcript_id "G6920.8";
chr6	PacBio	CDS	2890163	2890570	.	-	.	gene_id "ENSG00000170542"; transcript_id "G6920.8";
chr6	PacBio	CDS	2891833	2891988	.	-	.	gene_id "ENSG00000170542"; transcript_id "G6920.8";
chr6	PacBio	CDS	2893411	2893553	.	-	.	gene_id "ENSG00000170542"; transcript_id "G6920.8";
chr6	PacBio	CDS	2895391	2895508	.	-	.	gene_id "ENSG00000170542"; transcript_id "G6920.8";
chr6	PacBio	CDS	2896053	2896190	.	-	.	gene_id "ENSG00000170542"; transcript_id "G6920.8";
chr6	PacBio	CDS	2900444	2900611	.	-	.	gene_id "ENSG00000170542"; transcript_id "G6920.8";
chr6	PacBio	transcript	2888740	2903309	.	-	.	gene_id "ENSG00000170542"; transcript_id "G6920.9";
chr6	PacBio	exon	2888740	2890570	.	-	.	gene_id "ENSG00000170542"; transcript_id "G6920.9";
chr6	PacBio	exon	2891833	2891988	.	-	.	gene_id "ENSG00000170542"; transcript_id "G6920.9";
chr6	PacBio	exon	2893411	2893553	.	-	.	gene_id "ENSG00000170542"; transcript_id "G6920.9";
chr6	PacBio	exon	2895391	2895508	.	-	.	gene_id "ENSG00000170542"; transcript_id "G6920.9";
chr6	PacBio	exon	2896053	2896190	.	-	.	gene_id "ENSG00000170542"; transcript_id "G6920.9";
chr6	PacBio	exon	2900444	2900621	.	-	.	gene_id "ENSG00000170542"; transcript_id "G6920.9";
chr6	PacBio	exon	2903201	2903309	.	-	.	gene_id "ENSG00000170542"; transcript_id "G6920.9";
chr6	PacBio	CDS	2890163	2890570	.	-	.	gene_id "ENSG00000170542"; transcript_id "G6920.9";
chr6	PacBio	CDS	2891833	2891988	.	-	.	gene_id "ENSG00000170542"; transcript_id "G6920.9";
chr6	PacBio	CDS	2893411	2893553	.	-	.	gene_id "ENSG00000170542"; transcript_id "G6920.9";
chr6	PacBio	CDS	2895391	2895508	.	-	.	gene_id "ENSG00000170542"; transcript_id "G6920.9";
chr6	PacBio	CDS	2896053	2896190	.	-	.	gene_id "ENSG00000170542"; transcript_id "G6920.9";
chr6	PacBio	CDS	2900444	2900611	.	-	.	gene_id "ENSG00000170542"; transcript_id "G6920.9";
chr6	PacBio	transcript	2889142	2903309	.	-	.	gene_id "ENSG00000170542"; transcript_id "G6920.10";
chr6	PacBio	exon	2889142	2890570	.	-	.	gene_id "ENSG00000170542"; transcript_id "G6920.10";
chr6	PacBio	exon	2891833	2891988	.	-	.	gene_id "ENSG00000170542"; transcript_id "G6920.10";
chr6	PacBio	exon	2893411	2893553	.	-	.	gene_id "ENSG00000170542"; transcript_id "G6920.10";
chr6	PacBio	exon	2895391	2895508	.	-	.	gene_id "ENSG00000170542"; transcript_id "G6920.10";
chr6	PacBio	exon	2896053	2896190	.	-	.	gene_id "ENSG00000170542"; transcript_id "G6920.10";
chr6	PacBio	exon	2900444	2900621	.	-	.	gene_id "ENSG00000170542"; transcript_id "G6920.10";
chr6	PacBio	exon	2903201	2903309	.	-	.	gene_id "ENSG00000170542"; transcript_id "G6920.10";
chr6	PacBio	CDS	2890163	2890570	.	-	.	gene_id "ENSG00000170542"; transcript_id "G6920.10";
chr6	PacBio	CDS	2891833	2891988	.	-	.	gene_id "ENSG00000170542"; transcript_id "G6920.10";
chr6	PacBio	CDS	2893411	2893553	.	-	.	gene_id "ENSG00000170542"; transcript_id "G6920.10";
chr6	PacBio	CDS	2895391	2895508	.	-	.	gene_id "ENSG00000170542"; transcript_id "G6920.10";
chr6	PacBio	CDS	2896053	2896190	.	-	.	gene_id "ENSG00000170542"; transcript_id "G6920.10";
chr6	PacBio	CDS	2900444	2900611	.	-	.	gene_id "ENSG00000170542"; transcript_id "G6920.10";
chr6	PacBio	transcript	2894785	2898695	.	-	.	gene_id "ENSG00000170542"; transcript_id "G6920.13";
chr6	PacBio	exon	2894785	2898695	.	-	.	gene_id "ENSG00000170542"; transcript_id "G6920.13";
chr6	PacBio	transcript	2894786	2897951	.	-	.	gene_id "ENSG00000170542"; transcript_id "G6920.14";
chr6	PacBio	exon	2894786	2895508	.	-	.	gene_id "ENSG00000170542"; transcript_id "G6920.14";
chr6	PacBio	exon	2896053	2897951	.	-	.	gene_id "ENSG00000170542"; transcript_id "G6920.14";
chr6	PacBio	transcript	2948162	2971362	.	-	.	gene_id "ENSG00000124570"; transcript_id "G6921.3";
chr6	PacBio	exon	2948162	2948699	.	-	.	gene_id "ENSG00000124570"; transcript_id "G6921.3";
chr6	PacBio	exon	2948914	2949069	.	-	.	gene_id "ENSG00000124570"; transcript_id "G6921.3";
chr6	PacBio	exon	2953044	2953186	.	-	.	gene_id "ENSG00000124570"; transcript_id "G6921.3";
chr6	PacBio	exon	2954592	2954709	.	-	.	gene_id "ENSG00000124570"; transcript_id "G6921.3";
chr6	PacBio	exon	2955524	2955670	.	-	.	gene_id "ENSG00000124570"; transcript_id "G6921.3";
chr6	PacBio	exon	2959168	2959342	.	-	.	gene_id "ENSG00000124570"; transcript_id "G6921.3";
chr6	PacBio	exon	2971248	2971362	.	-	.	gene_id "ENSG00000124570"; transcript_id "G6921.3";
chr6	PacBio	CDS	2948298	2948699	.	-	.	gene_id "ENSG00000124570"; transcript_id "G6921.3";
chr6	PacBio	CDS	2948914	2949069	.	-	.	gene_id "ENSG00000124570"; transcript_id "G6921.3";
chr6	PacBio	CDS	2953044	2953186	.	-	.	gene_id "ENSG00000124570"; transcript_id "G6921.3";
chr6	PacBio	CDS	2954592	2954709	.	-	.	gene_id "ENSG00000124570"; transcript_id "G6921.3";
chr6	PacBio	CDS	2955524	2955670	.	-	.	gene_id "ENSG00000124570"; transcript_id "G6921.3";
chr6	PacBio	CDS	2959168	2959332	.	-	.	gene_id "ENSG00000124570"; transcript_id "G6921.3";
chr6	PacBio	transcript	2999870	3019756	.	+	.	gene_id "ENSG00000124588"; transcript_id "G6923.4";
chr6	PacBio	exon	2999870	3000085	.	+	.	gene_id "ENSG00000124588"; transcript_id "G6923.4";
chr6	PacBio	exon	3006468	3006559	.	+	.	gene_id "ENSG00000124588"; transcript_id "G6923.4";
chr6	PacBio	exon	3010025	3010189	.	+	.	gene_id "ENSG00000124588"; transcript_id "G6923.4";
chr6	PacBio	exon	3012544	3012674	.	+	.	gene_id "ENSG00000124588"; transcript_id "G6923.4";
chr6	PacBio	exon	3016884	3016985	.	+	.	gene_id "ENSG00000124588"; transcript_id "G6923.4";
chr6	PacBio	exon	3019479	3019756	.	+	.	gene_id "ENSG00000124588"; transcript_id "G6923.4";
chr6	PacBio	CDS	3006553	3006559	.	+	.	gene_id "ENSG00000124588"; transcript_id "G6923.4";
chr6	PacBio	CDS	3010025	3010189	.	+	.	gene_id "ENSG00000124588"; transcript_id "G6923.4";
chr6	PacBio	CDS	3012544	3012674	.	+	.	gene_id "ENSG00000124588"; transcript_id "G6923.4";
chr6	PacBio	CDS	3016884	3016985	.	+	.	gene_id "ENSG00000124588"; transcript_id "G6923.4";
chr6	PacBio	CDS	3019479	3019655	.	+	.	gene_id "ENSG00000124588"; transcript_id "G6923.4";
chr6	PacBio	transcript	3063967	3113819	.	+	.	gene_id "ENSG00000137275"; transcript_id "G6924.1";
chr6	PacBio	exon	3063967	3064059	.	+	.	gene_id "ENSG00000137275"; transcript_id "G6924.1";
chr6	PacBio	exon	3076764	3076987	.	+	.	gene_id "ENSG00000137275"; transcript_id "G6924.1";
chr6	PacBio	exon	3077779	3077935	.	+	.	gene_id "ENSG00000137275"; transcript_id "G6924.1";
chr6	PacBio	exon	3080979	3081116	.	+	.	gene_id "ENSG00000137275"; transcript_id "G6924.1";
chr6	PacBio	exon	3083085	3083313	.	+	.	gene_id "ENSG00000137275"; transcript_id "G6924.1";
chr6	PacBio	exon	3085259	3085408	.	+	.	gene_id "ENSG00000137275"; transcript_id "G6924.1";
chr6	PacBio	exon	3089581	3089657	.	+	.	gene_id "ENSG00000137275"; transcript_id "G6924.1";
chr6	PacBio	exon	3104225	3104315	.	+	.	gene_id "ENSG00000137275"; transcript_id "G6924.1";
chr6	PacBio	exon	3105482	3106051	.	+	.	gene_id "ENSG00000137275"; transcript_id "G6924.1";
chr6	PacBio	exon	3110803	3110955	.	+	.	gene_id "ENSG00000137275"; transcript_id "G6924.1";
chr6	PacBio	exon	3113053	3113819	.	+	.	gene_id "ENSG00000137275"; transcript_id "G6924.1";
chr6	PacBio	CDS	3076836	3076987	.	+	.	gene_id "ENSG00000137275"; transcript_id "G6924.1";
chr6	PacBio	CDS	3077779	3077935	.	+	.	gene_id "ENSG00000137275"; transcript_id "G6924.1";
chr6	PacBio	CDS	3080979	3081116	.	+	.	gene_id "ENSG00000137275"; transcript_id "G6924.1";
chr6	PacBio	CDS	3083085	3083313	.	+	.	gene_id "ENSG00000137275"; transcript_id "G6924.1";
chr6	PacBio	CDS	3085259	3085408	.	+	.	gene_id "ENSG00000137275"; transcript_id "G6924.1";
chr6	PacBio	CDS	3089581	3089657	.	+	.	gene_id "ENSG00000137275"; transcript_id "G6924.1";
chr6	PacBio	CDS	3104225	3104315	.	+	.	gene_id "ENSG00000137275"; transcript_id "G6924.1";
chr6	PacBio	CDS	3105482	3106051	.	+	.	gene_id "ENSG00000137275"; transcript_id "G6924.1";
chr6	PacBio	CDS	3110803	3110955	.	+	.	gene_id "ENSG00000137275"; transcript_id "G6924.1";
chr6	PacBio	CDS	3113053	3113339	.	+	.	gene_id "ENSG00000137275"; transcript_id "G6924.1";
chr6	PacBio	transcript	3063967	3114039	.	+	.	gene_id "ENSG00000137275"; transcript_id "G6924.2";
chr6	PacBio	exon	3063967	3064059	.	+	.	gene_id "ENSG00000137275"; transcript_id "G6924.2";
chr6	PacBio	exon	3076764	3076987	.	+	.	gene_id "ENSG00000137275"; transcript_id "G6924.2";
chr6	PacBio	exon	3077779	3077935	.	+	.	gene_id "ENSG00000137275"; transcript_id "G6924.2";
chr6	PacBio	exon	3080979	3081116	.	+	.	gene_id "ENSG00000137275"; transcript_id "G6924.2";
chr6	PacBio	exon	3083085	3083313	.	+	.	gene_id "ENSG00000137275"; transcript_id "G6924.2";
chr6	PacBio	exon	3085259	3085408	.	+	.	gene_id "ENSG00000137275"; transcript_id "G6924.2";
chr6	PacBio	exon	3089581	3089657	.	+	.	gene_id "ENSG00000137275"; transcript_id "G6924.2";
chr6	PacBio	exon	3104225	3104315	.	+	.	gene_id "ENSG00000137275"; transcript_id "G6924.2";
chr6	PacBio	exon	3105482	3106051	.	+	.	gene_id "ENSG00000137275"; transcript_id "G6924.2";
chr6	PacBio	exon	3110803	3110955	.	+	.	gene_id "ENSG00000137275"; transcript_id "G6924.2";
chr6	PacBio	exon	3113053	3114039	.	+	.	gene_id "ENSG00000137275"; transcript_id "G6924.2";
chr6	PacBio	CDS	3076836	3076987	.	+	.	gene_id "ENSG00000137275"; transcript_id "G6924.2";
chr6	PacBio	CDS	3077779	3077935	.	+	.	gene_id "ENSG00000137275"; transcript_id "G6924.2";
chr6	PacBio	CDS	3080979	3081116	.	+	.	gene_id "ENSG00000137275"; transcript_id "G6924.2";
chr6	PacBio	CDS	3083085	3083313	.	+	.	gene_id "ENSG00000137275"; transcript_id "G6924.2";
chr6	PacBio	CDS	3085259	3085408	.	+	.	gene_id "ENSG00000137275"; transcript_id "G6924.2";
chr6	PacBio	CDS	3089581	3089657	.	+	.	gene_id "ENSG00000137275"; transcript_id "G6924.2";
chr6	PacBio	CDS	3104225	3104315	.	+	.	gene_id "ENSG00000137275"; transcript_id "G6924.2";
chr6	PacBio	CDS	3105482	3106051	.	+	.	gene_id "ENSG00000137275"; transcript_id "G6924.2";
chr6	PacBio	CDS	3110803	3110955	.	+	.	gene_id "ENSG00000137275"; transcript_id "G6924.2";
chr6	PacBio	CDS	3113053	3113339	.	+	.	gene_id "ENSG00000137275"; transcript_id "G6924.2";
chr6	PacBio	transcript	3063967	3115179	.	+	.	gene_id "ENSG00000137275"; transcript_id "G6924.3";
chr6	PacBio	exon	3063967	3064059	.	+	.	gene_id "ENSG00000137275"; transcript_id "G6924.3";
chr6	PacBio	exon	3076764	3076987	.	+	.	gene_id "ENSG00000137275"; transcript_id "G6924.3";
chr6	PacBio	exon	3077779	3077935	.	+	.	gene_id "ENSG00000137275"; transcript_id "G6924.3";
chr6	PacBio	exon	3080979	3081116	.	+	.	gene_id "ENSG00000137275"; transcript_id "G6924.3";
chr6	PacBio	exon	3083085	3083313	.	+	.	gene_id "ENSG00000137275"; transcript_id "G6924.3";
chr6	PacBio	exon	3085259	3085408	.	+	.	gene_id "ENSG00000137275"; transcript_id "G6924.3";
chr6	PacBio	exon	3089581	3089657	.	+	.	gene_id "ENSG00000137275"; transcript_id "G6924.3";
chr6	PacBio	exon	3104225	3104315	.	+	.	gene_id "ENSG00000137275"; transcript_id "G6924.3";
chr6	PacBio	exon	3105482	3106051	.	+	.	gene_id "ENSG00000137275"; transcript_id "G6924.3";
chr6	PacBio	exon	3110803	3110955	.	+	.	gene_id "ENSG00000137275"; transcript_id "G6924.3";
chr6	PacBio	exon	3113053	3115179	.	+	.	gene_id "ENSG00000137275"; transcript_id "G6924.3";
chr6	PacBio	CDS	3076836	3076987	.	+	.	gene_id "ENSG00000137275"; transcript_id "G6924.3";
chr6	PacBio	CDS	3077779	3077935	.	+	.	gene_id "ENSG00000137275"; transcript_id "G6924.3";
chr6	PacBio	CDS	3080979	3081116	.	+	.	gene_id "ENSG00000137275"; transcript_id "G6924.3";
chr6	PacBio	CDS	3083085	3083313	.	+	.	gene_id "ENSG00000137275"; transcript_id "G6924.3";
chr6	PacBio	CDS	3085259	3085408	.	+	.	gene_id "ENSG00000137275"; transcript_id "G6924.3";
chr6	PacBio	CDS	3089581	3089657	.	+	.	gene_id "ENSG00000137275"; transcript_id "G6924.3";
chr6	PacBio	CDS	3104225	3104315	.	+	.	gene_id "ENSG00000137275"; transcript_id "G6924.3";
chr6	PacBio	CDS	3105482	3106051	.	+	.	gene_id "ENSG00000137275"; transcript_id "G6924.3";
chr6	PacBio	CDS	3110803	3110955	.	+	.	gene_id "ENSG00000137275"; transcript_id "G6924.3";
chr6	PacBio	CDS	3113053	3113339	.	+	.	gene_id "ENSG00000137275"; transcript_id "G6924.3";
chr6	PacBio	transcript	3063967	3115735	.	+	.	gene_id "ENSG00000137275"; transcript_id "G6924.4";
chr6	PacBio	exon	3063967	3064059	.	+	.	gene_id "ENSG00000137275"; transcript_id "G6924.4";
chr6	PacBio	exon	3076764	3076987	.	+	.	gene_id "ENSG00000137275"; transcript_id "G6924.4";
chr6	PacBio	exon	3077779	3077935	.	+	.	gene_id "ENSG00000137275"; transcript_id "G6924.4";
chr6	PacBio	exon	3080979	3081116	.	+	.	gene_id "ENSG00000137275"; transcript_id "G6924.4";
chr6	PacBio	exon	3083085	3083313	.	+	.	gene_id "ENSG00000137275"; transcript_id "G6924.4";
chr6	PacBio	exon	3085259	3085408	.	+	.	gene_id "ENSG00000137275"; transcript_id "G6924.4";
chr6	PacBio	exon	3089581	3089657	.	+	.	gene_id "ENSG00000137275"; transcript_id "G6924.4";
chr6	PacBio	exon	3104225	3104315	.	+	.	gene_id "ENSG00000137275"; transcript_id "G6924.4";
chr6	PacBio	exon	3105482	3106051	.	+	.	gene_id "ENSG00000137275"; transcript_id "G6924.4";
chr6	PacBio	exon	3110803	3110955	.	+	.	gene_id "ENSG00000137275"; transcript_id "G6924.4";
chr6	PacBio	exon	3113053	3115735	.	+	.	gene_id "ENSG00000137275"; transcript_id "G6924.4";
chr6	PacBio	CDS	3076836	3076987	.	+	.	gene_id "ENSG00000137275"; transcript_id "G6924.4";
chr6	PacBio	CDS	3077779	3077935	.	+	.	gene_id "ENSG00000137275"; transcript_id "G6924.4";
chr6	PacBio	CDS	3080979	3081116	.	+	.	gene_id "ENSG00000137275"; transcript_id "G6924.4";
chr6	PacBio	CDS	3083085	3083313	.	+	.	gene_id "ENSG00000137275"; transcript_id "G6924.4";
chr6	PacBio	CDS	3085259	3085408	.	+	.	gene_id "ENSG00000137275"; transcript_id "G6924.4";
chr6	PacBio	CDS	3089581	3089657	.	+	.	gene_id "ENSG00000137275"; transcript_id "G6924.4";
chr6	PacBio	CDS	3104225	3104315	.	+	.	gene_id "ENSG00000137275"; transcript_id "G6924.4";
chr6	PacBio	CDS	3105482	3106051	.	+	.	gene_id "ENSG00000137275"; transcript_id "G6924.4";
chr6	PacBio	CDS	3110803	3110955	.	+	.	gene_id "ENSG00000137275"; transcript_id "G6924.4";
chr6	PacBio	CDS	3113053	3113339	.	+	.	gene_id "ENSG00000137275"; transcript_id "G6924.4";
chr6	PacBio	transcript	3068485	3115185	.	+	.	gene_id "ENSG00000137275"; transcript_id "G6924.5";
chr6	PacBio	exon	3068485	3068661	.	+	.	gene_id "ENSG00000137275"; transcript_id "G6924.5";
chr6	PacBio	exon	3076764	3076987	.	+	.	gene_id "ENSG00000137275"; transcript_id "G6924.5";
chr6	PacBio	exon	3077779	3077935	.	+	.	gene_id "ENSG00000137275"; transcript_id "G6924.5";
chr6	PacBio	exon	3080979	3081116	.	+	.	gene_id "ENSG00000137275"; transcript_id "G6924.5";
chr6	PacBio	exon	3083085	3083313	.	+	.	gene_id "ENSG00000137275"; transcript_id "G6924.5";
chr6	PacBio	exon	3085259	3085408	.	+	.	gene_id "ENSG00000137275"; transcript_id "G6924.5";
chr6	PacBio	exon	3089581	3089657	.	+	.	gene_id "ENSG00000137275"; transcript_id "G6924.5";
chr6	PacBio	exon	3104225	3104315	.	+	.	gene_id "ENSG00000137275"; transcript_id "G6924.5";
chr6	PacBio	exon	3105482	3106051	.	+	.	gene_id "ENSG00000137275"; transcript_id "G6924.5";
chr6	PacBio	exon	3110803	3110955	.	+	.	gene_id "ENSG00000137275"; transcript_id "G6924.5";
chr6	PacBio	exon	3113053	3115185	.	+	.	gene_id "ENSG00000137275"; transcript_id "G6924.5";
chr6	PacBio	CDS	3076836	3076987	.	+	.	gene_id "ENSG00000137275"; transcript_id "G6924.5";
chr6	PacBio	CDS	3077779	3077935	.	+	.	gene_id "ENSG00000137275"; transcript_id "G6924.5";
chr6	PacBio	CDS	3080979	3081116	.	+	.	gene_id "ENSG00000137275"; transcript_id "G6924.5";
chr6	PacBio	CDS	3083085	3083313	.	+	.	gene_id "ENSG00000137275"; transcript_id "G6924.5";
chr6	PacBio	CDS	3085259	3085408	.	+	.	gene_id "ENSG00000137275"; transcript_id "G6924.5";
chr6	PacBio	CDS	3089581	3089657	.	+	.	gene_id "ENSG00000137275"; transcript_id "G6924.5";
chr6	PacBio	CDS	3104225	3104315	.	+	.	gene_id "ENSG00000137275"; transcript_id "G6924.5";
chr6	PacBio	CDS	3105482	3106051	.	+	.	gene_id "ENSG00000137275"; transcript_id "G6924.5";
chr6	PacBio	CDS	3110803	3110955	.	+	.	gene_id "ENSG00000137275"; transcript_id "G6924.5";
chr6	PacBio	CDS	3113053	3113339	.	+	.	gene_id "ENSG00000137275"; transcript_id "G6924.5";
chr6	PacBio	transcript	3068518	3115185	.	+	.	gene_id "ENSG00000137275"; transcript_id "G6924.6";
chr6	PacBio	exon	3068518	3068661	.	+	.	gene_id "ENSG00000137275"; transcript_id "G6924.6";
chr6	PacBio	exon	3076764	3076987	.	+	.	gene_id "ENSG00000137275"; transcript_id "G6924.6";
chr6	PacBio	exon	3077779	3077935	.	+	.	gene_id "ENSG00000137275"; transcript_id "G6924.6";
chr6	PacBio	exon	3080979	3081116	.	+	.	gene_id "ENSG00000137275"; transcript_id "G6924.6";
chr6	PacBio	exon	3085259	3085408	.	+	.	gene_id "ENSG00000137275"; transcript_id "G6924.6";
chr6	PacBio	exon	3089581	3089657	.	+	.	gene_id "ENSG00000137275"; transcript_id "G6924.6";
chr6	PacBio	exon	3104225	3104315	.	+	.	gene_id "ENSG00000137275"; transcript_id "G6924.6";
chr6	PacBio	exon	3105482	3106051	.	+	.	gene_id "ENSG00000137275"; transcript_id "G6924.6";
chr6	PacBio	exon	3110803	3110955	.	+	.	gene_id "ENSG00000137275"; transcript_id "G6924.6";
chr6	PacBio	exon	3113053	3115185	.	+	.	gene_id "ENSG00000137275"; transcript_id "G6924.6";
chr6	PacBio	CDS	3085285	3085408	.	+	.	gene_id "ENSG00000137275"; transcript_id "G6924.6";
chr6	PacBio	CDS	3089581	3089657	.	+	.	gene_id "ENSG00000137275"; transcript_id "G6924.6";
chr6	PacBio	CDS	3104225	3104315	.	+	.	gene_id "ENSG00000137275"; transcript_id "G6924.6";
chr6	PacBio	CDS	3105482	3106051	.	+	.	gene_id "ENSG00000137275"; transcript_id "G6924.6";
chr6	PacBio	CDS	3110803	3110955	.	+	.	gene_id "ENSG00000137275"; transcript_id "G6924.6";
chr6	PacBio	CDS	3113053	3113339	.	+	.	gene_id "ENSG00000137275"; transcript_id "G6924.6";
chr6	PacBio	transcript	3068522	3113819	.	+	.	gene_id "ENSG00000137275"; transcript_id "G6924.7";
chr6	PacBio	exon	3068522	3068661	.	+	.	gene_id "ENSG00000137275"; transcript_id "G6924.7";
chr6	PacBio	exon	3076764	3076987	.	+	.	gene_id "ENSG00000137275"; transcript_id "G6924.7";
chr6	PacBio	exon	3077779	3077935	.	+	.	gene_id "ENSG00000137275"; transcript_id "G6924.7";
chr6	PacBio	exon	3080979	3081116	.	+	.	gene_id "ENSG00000137275"; transcript_id "G6924.7";
chr6	PacBio	exon	3083085	3083313	.	+	.	gene_id "ENSG00000137275"; transcript_id "G6924.7";
chr6	PacBio	exon	3085259	3085408	.	+	.	gene_id "ENSG00000137275"; transcript_id "G6924.7";
chr6	PacBio	exon	3089581	3089657	.	+	.	gene_id "ENSG00000137275"; transcript_id "G6924.7";
chr6	PacBio	exon	3104225	3104315	.	+	.	gene_id "ENSG00000137275"; transcript_id "G6924.7";
chr6	PacBio	exon	3105482	3106051	.	+	.	gene_id "ENSG00000137275"; transcript_id "G6924.7";
chr6	PacBio	exon	3110803	3110955	.	+	.	gene_id "ENSG00000137275"; transcript_id "G6924.7";
chr6	PacBio	exon	3113053	3113819	.	+	.	gene_id "ENSG00000137275"; transcript_id "G6924.7";
chr6	PacBio	CDS	3076824	3076987	.	+	.	gene_id "ENSG00000137275"; transcript_id "G6924.7";
chr6	PacBio	CDS	3077779	3077935	.	+	.	gene_id "ENSG00000137275"; transcript_id "G6924.7";
chr6	PacBio	CDS	3080979	3081116	.	+	.	gene_id "ENSG00000137275"; transcript_id "G6924.7";
chr6	PacBio	CDS	3083085	3083313	.	+	.	gene_id "ENSG00000137275"; transcript_id "G6924.7";
chr6	PacBio	CDS	3085259	3085408	.	+	.	gene_id "ENSG00000137275"; transcript_id "G6924.7";
chr6	PacBio	CDS	3089581	3089657	.	+	.	gene_id "ENSG00000137275"; transcript_id "G6924.7";
chr6	PacBio	CDS	3104225	3104315	.	+	.	gene_id "ENSG00000137275"; transcript_id "G6924.7";
chr6	PacBio	CDS	3105482	3106051	.	+	.	gene_id "ENSG00000137275"; transcript_id "G6924.7";
chr6	PacBio	CDS	3110803	3110955	.	+	.	gene_id "ENSG00000137275"; transcript_id "G6924.7";
chr6	PacBio	CDS	3113053	3113339	.	+	.	gene_id "ENSG00000137275"; transcript_id "G6924.7";
chr6	PacBio	transcript	3068545	3114034	.	+	.	gene_id "ENSG00000137275"; transcript_id "G6924.8";
chr6	PacBio	exon	3068545	3068661	.	+	.	gene_id "ENSG00000137275"; transcript_id "G6924.8";
chr6	PacBio	exon	3076764	3076987	.	+	.	gene_id "ENSG00000137275"; transcript_id "G6924.8";
chr6	PacBio	exon	3077779	3077935	.	+	.	gene_id "ENSG00000137275"; transcript_id "G6924.8";
chr6	PacBio	exon	3080979	3081116	.	+	.	gene_id "ENSG00000137275"; transcript_id "G6924.8";
chr6	PacBio	exon	3083085	3083313	.	+	.	gene_id "ENSG00000137275"; transcript_id "G6924.8";
chr6	PacBio	exon	3085259	3085408	.	+	.	gene_id "ENSG00000137275"; transcript_id "G6924.8";
chr6	PacBio	exon	3089581	3089657	.	+	.	gene_id "ENSG00000137275"; transcript_id "G6924.8";
chr6	PacBio	exon	3104225	3104315	.	+	.	gene_id "ENSG00000137275"; transcript_id "G6924.8";
chr6	PacBio	exon	3105482	3106051	.	+	.	gene_id "ENSG00000137275"; transcript_id "G6924.8";
chr6	PacBio	exon	3110803	3110955	.	+	.	gene_id "ENSG00000137275"; transcript_id "G6924.8";
chr6	PacBio	exon	3113053	3114034	.	+	.	gene_id "ENSG00000137275"; transcript_id "G6924.8";
chr6	PacBio	CDS	3076824	3076987	.	+	.	gene_id "ENSG00000137275"; transcript_id "G6924.8";
chr6	PacBio	CDS	3077779	3077935	.	+	.	gene_id "ENSG00000137275"; transcript_id "G6924.8";
chr6	PacBio	CDS	3080979	3081116	.	+	.	gene_id "ENSG00000137275"; transcript_id "G6924.8";
chr6	PacBio	CDS	3083085	3083313	.	+	.	gene_id "ENSG00000137275"; transcript_id "G6924.8";
chr6	PacBio	CDS	3085259	3085408	.	+	.	gene_id "ENSG00000137275"; transcript_id "G6924.8";
chr6	PacBio	CDS	3089581	3089657	.	+	.	gene_id "ENSG00000137275"; transcript_id "G6924.8";
chr6	PacBio	CDS	3104225	3104315	.	+	.	gene_id "ENSG00000137275"; transcript_id "G6924.8";
chr6	PacBio	CDS	3105482	3106051	.	+	.	gene_id "ENSG00000137275"; transcript_id "G6924.8";
chr6	PacBio	CDS	3110803	3110955	.	+	.	gene_id "ENSG00000137275"; transcript_id "G6924.8";
chr6	PacBio	CDS	3113053	3113339	.	+	.	gene_id "ENSG00000137275"; transcript_id "G6924.8";
chr6	PacBio	transcript	3084730	3113817	.	+	.	gene_id "ENSG00000137275"; transcript_id "G6924.10";
chr6	PacBio	exon	3084730	3085408	.	+	.	gene_id "ENSG00000137275"; transcript_id "G6924.10";
chr6	PacBio	exon	3104225	3104315	.	+	.	gene_id "ENSG00000137275"; transcript_id "G6924.10";
chr6	PacBio	exon	3105482	3106051	.	+	.	gene_id "ENSG00000137275"; transcript_id "G6924.10";
chr6	PacBio	exon	3110803	3110955	.	+	.	gene_id "ENSG00000137275"; transcript_id "G6924.10";
chr6	PacBio	exon	3113053	3113817	.	+	.	gene_id "ENSG00000137275"; transcript_id "G6924.10";
chr6	PacBio	CDS	3105526	3106051	.	+	.	gene_id "ENSG00000137275"; transcript_id "G6924.10";
chr6	PacBio	CDS	3110803	3110955	.	+	.	gene_id "ENSG00000137275"; transcript_id "G6924.10";
chr6	PacBio	CDS	3113053	3113339	.	+	.	gene_id "ENSG00000137275"; transcript_id "G6924.10";
chr6	PacBio	transcript	3084730	3115185	.	+	.	gene_id "ENSG00000137275"; transcript_id "G6924.9";
chr6	PacBio	exon	3084730	3085408	.	+	.	gene_id "ENSG00000137275"; transcript_id "G6924.9";
chr6	PacBio	exon	3089581	3089657	.	+	.	gene_id "ENSG00000137275"; transcript_id "G6924.9";
chr6	PacBio	exon	3104225	3104315	.	+	.	gene_id "ENSG00000137275"; transcript_id "G6924.9";
chr6	PacBio	exon	3105482	3106051	.	+	.	gene_id "ENSG00000137275"; transcript_id "G6924.9";
chr6	PacBio	exon	3110803	3110955	.	+	.	gene_id "ENSG00000137275"; transcript_id "G6924.9";
chr6	PacBio	exon	3113053	3115185	.	+	.	gene_id "ENSG00000137275"; transcript_id "G6924.9";
chr6	PacBio	CDS	3085111	3085408	.	+	.	gene_id "ENSG00000137275"; transcript_id "G6924.9";
chr6	PacBio	CDS	3089581	3089657	.	+	.	gene_id "ENSG00000137275"; transcript_id "G6924.9";
chr6	PacBio	CDS	3104225	3104315	.	+	.	gene_id "ENSG00000137275"; transcript_id "G6924.9";
chr6	PacBio	CDS	3105482	3106051	.	+	.	gene_id "ENSG00000137275"; transcript_id "G6924.9";
chr6	PacBio	CDS	3110803	3110955	.	+	.	gene_id "ENSG00000137275"; transcript_id "G6924.9";
chr6	PacBio	CDS	3113053	3113339	.	+	.	gene_id "ENSG00000137275"; transcript_id "G6924.9";
chr6	PacBio	transcript	3118702	3153193	.	+	.	gene_id "ENSG00000137274"; transcript_id "G6925.1";
chr6	PacBio	exon	3118702	3118847	.	+	.	gene_id "ENSG00000137274"; transcript_id "G6925.1";
chr6	PacBio	exon	3123657	3123760	.	+	.	gene_id "ENSG00000137274"; transcript_id "G6925.1";
chr6	PacBio	exon	3127242	3127408	.	+	.	gene_id "ENSG00000137274"; transcript_id "G6925.1";
chr6	PacBio	exon	3129045	3129198	.	+	.	gene_id "ENSG00000137274"; transcript_id "G6925.1";
chr6	PacBio	exon	3137362	3137493	.	+	.	gene_id "ENSG00000137274"; transcript_id "G6925.1";
chr6	PacBio	exon	3140386	3140509	.	+	.	gene_id "ENSG00000137274"; transcript_id "G6925.1";
chr6	PacBio	exon	3152488	3153193	.	+	.	gene_id "ENSG00000137274"; transcript_id "G6925.1";
chr6	PacBio	CDS	3118741	3118847	.	+	.	gene_id "ENSG00000137274"; transcript_id "G6925.1";
chr6	PacBio	CDS	3123657	3123760	.	+	.	gene_id "ENSG00000137274"; transcript_id "G6925.1";
chr6	PacBio	CDS	3127242	3127408	.	+	.	gene_id "ENSG00000137274"; transcript_id "G6925.1";
chr6	PacBio	CDS	3129045	3129198	.	+	.	gene_id "ENSG00000137274"; transcript_id "G6925.1";
chr6	PacBio	CDS	3137362	3137493	.	+	.	gene_id "ENSG00000137274"; transcript_id "G6925.1";
chr6	PacBio	CDS	3140386	3140509	.	+	.	gene_id "ENSG00000137274"; transcript_id "G6925.1";
chr6	PacBio	CDS	3152488	3152575	.	+	.	gene_id "ENSG00000137274"; transcript_id "G6925.1";
chr6	PacBio	transcript	3118705	3153028	.	+	.	gene_id "ENSG00000137274"; transcript_id "G6925.2";
chr6	PacBio	exon	3118705	3118847	.	+	.	gene_id "ENSG00000137274"; transcript_id "G6925.2";
chr6	PacBio	exon	3123657	3123760	.	+	.	gene_id "ENSG00000137274"; transcript_id "G6925.2";
chr6	PacBio	exon	3127242	3127408	.	+	.	gene_id "ENSG00000137274"; transcript_id "G6925.2";
chr6	PacBio	exon	3129045	3129198	.	+	.	gene_id "ENSG00000137274"; transcript_id "G6925.2";
chr6	PacBio	exon	3137362	3137493	.	+	.	gene_id "ENSG00000137274"; transcript_id "G6925.2";
chr6	PacBio	exon	3140386	3140509	.	+	.	gene_id "ENSG00000137274"; transcript_id "G6925.2";
chr6	PacBio	exon	3152488	3153028	.	+	.	gene_id "ENSG00000137274"; transcript_id "G6925.2";
chr6	PacBio	CDS	3118741	3118847	.	+	.	gene_id "ENSG00000137274"; transcript_id "G6925.2";
chr6	PacBio	CDS	3123657	3123760	.	+	.	gene_id "ENSG00000137274"; transcript_id "G6925.2";
chr6	PacBio	CDS	3127242	3127408	.	+	.	gene_id "ENSG00000137274"; transcript_id "G6925.2";
chr6	PacBio	CDS	3129045	3129198	.	+	.	gene_id "ENSG00000137274"; transcript_id "G6925.2";
chr6	PacBio	CDS	3137362	3137493	.	+	.	gene_id "ENSG00000137274"; transcript_id "G6925.2";
chr6	PacBio	CDS	3140386	3140509	.	+	.	gene_id "ENSG00000137274"; transcript_id "G6925.2";
chr6	PacBio	CDS	3152488	3152575	.	+	.	gene_id "ENSG00000137274"; transcript_id "G6925.2";
chr6	PacBio	transcript	3118719	3153605	.	+	.	gene_id "ENSG00000137274"; transcript_id "G6925.3";
chr6	PacBio	exon	3118719	3118847	.	+	.	gene_id "ENSG00000137274"; transcript_id "G6925.3";
chr6	PacBio	exon	3123657	3123760	.	+	.	gene_id "ENSG00000137274"; transcript_id "G6925.3";
chr6	PacBio	exon	3127242	3127408	.	+	.	gene_id "ENSG00000137274"; transcript_id "G6925.3";
chr6	PacBio	exon	3129045	3129198	.	+	.	gene_id "ENSG00000137274"; transcript_id "G6925.3";
chr6	PacBio	exon	3137362	3137493	.	+	.	gene_id "ENSG00000137274"; transcript_id "G6925.3";
chr6	PacBio	exon	3140386	3140509	.	+	.	gene_id "ENSG00000137274"; transcript_id "G6925.3";
chr6	PacBio	exon	3152488	3153605	.	+	.	gene_id "ENSG00000137274"; transcript_id "G6925.3";
chr6	PacBio	CDS	3118741	3118847	.	+	.	gene_id "ENSG00000137274"; transcript_id "G6925.3";
chr6	PacBio	CDS	3123657	3123760	.	+	.	gene_id "ENSG00000137274"; transcript_id "G6925.3";
chr6	PacBio	CDS	3127242	3127408	.	+	.	gene_id "ENSG00000137274"; transcript_id "G6925.3";
chr6	PacBio	CDS	3129045	3129198	.	+	.	gene_id "ENSG00000137274"; transcript_id "G6925.3";
chr6	PacBio	CDS	3137362	3137493	.	+	.	gene_id "ENSG00000137274"; transcript_id "G6925.3";
chr6	PacBio	CDS	3140386	3140509	.	+	.	gene_id "ENSG00000137274"; transcript_id "G6925.3";
chr6	PacBio	CDS	3152488	3152575	.	+	.	gene_id "ENSG00000137274"; transcript_id "G6925.3";
chr6	PacBio	transcript	3118725	3153194	.	+	.	gene_id "ENSG00000137274"; transcript_id "G6925.4";
chr6	PacBio	exon	3118725	3118847	.	+	.	gene_id "ENSG00000137274"; transcript_id "G6925.4";
chr6	PacBio	exon	3123657	3123760	.	+	.	gene_id "ENSG00000137274"; transcript_id "G6925.4";
chr6	PacBio	exon	3127242	3127408	.	+	.	gene_id "ENSG00000137274"; transcript_id "G6925.4";
chr6	PacBio	exon	3129045	3129198	.	+	.	gene_id "ENSG00000137274"; transcript_id "G6925.4";
chr6	PacBio	exon	3140386	3140509	.	+	.	gene_id "ENSG00000137274"; transcript_id "G6925.4";
chr6	PacBio	exon	3152488	3153194	.	+	.	gene_id "ENSG00000137274"; transcript_id "G6925.4";
chr6	PacBio	CDS	3118741	3118847	.	+	.	gene_id "ENSG00000137274"; transcript_id "G6925.4";
chr6	PacBio	CDS	3123657	3123760	.	+	.	gene_id "ENSG00000137274"; transcript_id "G6925.4";
chr6	PacBio	CDS	3127242	3127408	.	+	.	gene_id "ENSG00000137274"; transcript_id "G6925.4";
chr6	PacBio	CDS	3129045	3129198	.	+	.	gene_id "ENSG00000137274"; transcript_id "G6925.4";
chr6	PacBio	CDS	3140386	3140509	.	+	.	gene_id "ENSG00000137274"; transcript_id "G6925.4";
chr6	PacBio	CDS	3152488	3152575	.	+	.	gene_id "ENSG00000137274"; transcript_id "G6925.4";
chr6	PacBio	transcript	3118726	3138415	.	+	.	gene_id "ENSG00000137274"; transcript_id "G6925.5";
chr6	PacBio	exon	3118726	3118847	.	+	.	gene_id "ENSG00000137274"; transcript_id "G6925.5";
chr6	PacBio	exon	3123657	3123760	.	+	.	gene_id "ENSG00000137274"; transcript_id "G6925.5";
chr6	PacBio	exon	3127242	3127408	.	+	.	gene_id "ENSG00000137274"; transcript_id "G6925.5";
chr6	PacBio	exon	3129045	3129198	.	+	.	gene_id "ENSG00000137274"; transcript_id "G6925.5";
chr6	PacBio	exon	3137362	3137493	.	+	.	gene_id "ENSG00000137274"; transcript_id "G6925.5";
chr6	PacBio	exon	3138041	3138415	.	+	.	gene_id "ENSG00000137274"; transcript_id "G6925.5";
chr6	PacBio	CDS	3118741	3118847	.	+	.	gene_id "ENSG00000137274"; transcript_id "G6925.5";
chr6	PacBio	CDS	3123657	3123760	.	+	.	gene_id "ENSG00000137274"; transcript_id "G6925.5";
chr6	PacBio	CDS	3127242	3127408	.	+	.	gene_id "ENSG00000137274"; transcript_id "G6925.5";
chr6	PacBio	CDS	3129045	3129198	.	+	.	gene_id "ENSG00000137274"; transcript_id "G6925.5";
chr6	PacBio	CDS	3137362	3137493	.	+	.	gene_id "ENSG00000137274"; transcript_id "G6925.5";
chr6	PacBio	CDS	3138041	3138201	.	+	.	gene_id "ENSG00000137274"; transcript_id "G6925.5";
chr6	PacBio	transcript	3258914	3267791	.	+	.	gene_id "ENSG00000180822"; transcript_id "G6926.1";
chr6	PacBio	exon	3258914	3259196	.	+	.	gene_id "ENSG00000180822"; transcript_id "G6926.1";
chr6	PacBio	exon	3263684	3263759	.	+	.	gene_id "ENSG00000180822"; transcript_id "G6926.1";
chr6	PacBio	exon	3267591	3267791	.	+	.	gene_id "ENSG00000180822"; transcript_id "G6926.1";
chr6	PacBio	CDS	3259023	3259196	.	+	.	gene_id "ENSG00000180822"; transcript_id "G6926.1";
chr6	PacBio	CDS	3263684	3263759	.	+	.	gene_id "ENSG00000180822"; transcript_id "G6926.1";
chr6	PacBio	CDS	3267591	3267712	.	+	.	gene_id "ENSG00000180822"; transcript_id "G6926.1";
chr6	PacBio	transcript	3269359	3271545	.	-	.	gene_id "ENSG00000137266"; transcript_id "G6927.1";
chr6	PacBio	exon	3269359	3271545	.	-	.	gene_id "ENSG00000137266"; transcript_id "G6927.1";
chr6	PacBio	CDS	3270109	3270570	.	-	.	gene_id "ENSG00000137266"; transcript_id "G6927.1";
chr6	PacBio	transcript	3722601	3752042	.	-	.	gene_id "ENSG00000168994"; transcript_id "G6928.1";
chr6	PacBio	exon	3722601	3723736	.	-	.	gene_id "ENSG00000168994"; transcript_id "G6928.1";
chr6	PacBio	exon	3727551	3727662	.	-	.	gene_id "ENSG00000168994"; transcript_id "G6928.1";
chr6	PacBio	exon	3737079	3737196	.	-	.	gene_id "ENSG00000168994"; transcript_id "G6928.1";
chr6	PacBio	exon	3738057	3738148	.	-	.	gene_id "ENSG00000168994"; transcript_id "G6928.1";
chr6	PacBio	exon	3751276	3752042	.	-	.	gene_id "ENSG00000168994"; transcript_id "G6928.1";
chr6	PacBio	CDS	3723619	3723736	.	-	.	gene_id "ENSG00000168994"; transcript_id "G6928.1";
chr6	PacBio	CDS	3727551	3727662	.	-	.	gene_id "ENSG00000168994"; transcript_id "G6928.1";
chr6	PacBio	CDS	3737079	3737196	.	-	.	gene_id "ENSG00000168994"; transcript_id "G6928.1";
chr6	PacBio	CDS	3738057	3738148	.	-	.	gene_id "ENSG00000168994"; transcript_id "G6928.1";
chr6	PacBio	CDS	3751276	3751531	.	-	.	gene_id "ENSG00000168994"; transcript_id "G6928.1";
chr6	PacBio	transcript	4021236	4031646	.	+	.	gene_id "ENSG00000112739"; transcript_id "G6929.1";
chr6	PacBio	exon	4021236	4021466	.	+	.	gene_id "ENSG00000112739"; transcript_id "G6929.1";
chr6	PacBio	exon	4031559	4031646	.	+	.	gene_id "ENSG00000112739"; transcript_id "G6929.1";
chr6	PacBio	transcript	4021281	4061906	.	+	.	gene_id "ENSG00000112739"; transcript_id "G6929.2";
chr6	PacBio	exon	4021281	4021466	.	+	.	gene_id "ENSG00000112739"; transcript_id "G6929.2";
chr6	PacBio	exon	4031559	4032755	.	+	.	gene_id "ENSG00000112739"; transcript_id "G6929.2";
chr6	PacBio	exon	4037397	4037570	.	+	.	gene_id "ENSG00000112739"; transcript_id "G6929.2";
chr6	PacBio	exon	4040772	4040927	.	+	.	gene_id "ENSG00000112739"; transcript_id "G6929.2";
chr6	PacBio	exon	4042487	4042568	.	+	.	gene_id "ENSG00000112739"; transcript_id "G6929.2";
chr6	PacBio	exon	4043813	4044023	.	+	.	gene_id "ENSG00000112739"; transcript_id "G6929.2";
chr6	PacBio	exon	4047175	4047248	.	+	.	gene_id "ENSG00000112739"; transcript_id "G6929.2";
chr6	PacBio	exon	4049016	4049106	.	+	.	gene_id "ENSG00000112739"; transcript_id "G6929.2";
chr6	PacBio	exon	4049732	4049879	.	+	.	gene_id "ENSG00000112739"; transcript_id "G6929.2";
chr6	PacBio	exon	4051957	4052094	.	+	.	gene_id "ENSG00000112739"; transcript_id "G6929.2";
chr6	PacBio	exon	4052720	4052873	.	+	.	gene_id "ENSG00000112739"; transcript_id "G6929.2";
chr6	PacBio	exon	4056321	4056435	.	+	.	gene_id "ENSG00000112739"; transcript_id "G6929.2";
chr6	PacBio	exon	4057036	4057187	.	+	.	gene_id "ENSG00000112739"; transcript_id "G6929.2";
chr6	PacBio	exon	4058728	4058814	.	+	.	gene_id "ENSG00000112739"; transcript_id "G6929.2";
chr6	PacBio	exon	4060413	4061906	.	+	.	gene_id "ENSG00000112739"; transcript_id "G6929.2";
chr6	PacBio	CDS	4021426	4021466	.	+	.	gene_id "ENSG00000112739"; transcript_id "G6929.2";
chr6	PacBio	CDS	4031559	4032755	.	+	.	gene_id "ENSG00000112739"; transcript_id "G6929.2";
chr6	PacBio	CDS	4037397	4037570	.	+	.	gene_id "ENSG00000112739"; transcript_id "G6929.2";
chr6	PacBio	CDS	4040772	4040927	.	+	.	gene_id "ENSG00000112739"; transcript_id "G6929.2";
chr6	PacBio	CDS	4042487	4042568	.	+	.	gene_id "ENSG00000112739"; transcript_id "G6929.2";
chr6	PacBio	CDS	4043813	4044023	.	+	.	gene_id "ENSG00000112739"; transcript_id "G6929.2";
chr6	PacBio	CDS	4047175	4047248	.	+	.	gene_id "ENSG00000112739"; transcript_id "G6929.2";
chr6	PacBio	CDS	4049016	4049106	.	+	.	gene_id "ENSG00000112739"; transcript_id "G6929.2";
chr6	PacBio	CDS	4049732	4049879	.	+	.	gene_id "ENSG00000112739"; transcript_id "G6929.2";
chr6	PacBio	CDS	4051957	4052094	.	+	.	gene_id "ENSG00000112739"; transcript_id "G6929.2";
chr6	PacBio	CDS	4052720	4052873	.	+	.	gene_id "ENSG00000112739"; transcript_id "G6929.2";
chr6	PacBio	CDS	4056321	4056435	.	+	.	gene_id "ENSG00000112739"; transcript_id "G6929.2";
chr6	PacBio	CDS	4057036	4057187	.	+	.	gene_id "ENSG00000112739"; transcript_id "G6929.2";
chr6	PacBio	CDS	4058728	4058814	.	+	.	gene_id "ENSG00000112739"; transcript_id "G6929.2";
chr6	PacBio	CDS	4060413	4060616	.	+	.	gene_id "ENSG00000112739"; transcript_id "G6929.2";
chr6	PacBio	transcript	4021284	4022292	.	+	.	gene_id "ENSG00000112739"; transcript_id "G6929.3";
chr6	PacBio	exon	4021284	4022292	.	+	.	gene_id "ENSG00000112739"; transcript_id "G6929.3";
chr6	PacBio	transcript	4021300	4060906	.	+	.	gene_id "ENSG00000112739"; transcript_id "G6929.4";
chr6	PacBio	exon	4021300	4021466	.	+	.	gene_id "ENSG00000112739"; transcript_id "G6929.4";
chr6	PacBio	exon	4031559	4032755	.	+	.	gene_id "ENSG00000112739"; transcript_id "G6929.4";
chr6	PacBio	exon	4037397	4037570	.	+	.	gene_id "ENSG00000112739"; transcript_id "G6929.4";
chr6	PacBio	exon	4040772	4040927	.	+	.	gene_id "ENSG00000112739"; transcript_id "G6929.4";
chr6	PacBio	exon	4042487	4042568	.	+	.	gene_id "ENSG00000112739"; transcript_id "G6929.4";
chr6	PacBio	exon	4043813	4044023	.	+	.	gene_id "ENSG00000112739"; transcript_id "G6929.4";
chr6	PacBio	exon	4047175	4047248	.	+	.	gene_id "ENSG00000112739"; transcript_id "G6929.4";
chr6	PacBio	exon	4049016	4049106	.	+	.	gene_id "ENSG00000112739"; transcript_id "G6929.4";
chr6	PacBio	exon	4049732	4049879	.	+	.	gene_id "ENSG00000112739"; transcript_id "G6929.4";
chr6	PacBio	exon	4051957	4052094	.	+	.	gene_id "ENSG00000112739"; transcript_id "G6929.4";
chr6	PacBio	exon	4052720	4052873	.	+	.	gene_id "ENSG00000112739"; transcript_id "G6929.4";
chr6	PacBio	exon	4056321	4056435	.	+	.	gene_id "ENSG00000112739"; transcript_id "G6929.4";
chr6	PacBio	exon	4057036	4057187	.	+	.	gene_id "ENSG00000112739"; transcript_id "G6929.4";
chr6	PacBio	exon	4058728	4058814	.	+	.	gene_id "ENSG00000112739"; transcript_id "G6929.4";
chr6	PacBio	exon	4060413	4060906	.	+	.	gene_id "ENSG00000112739"; transcript_id "G6929.4";
chr6	PacBio	CDS	4021426	4021466	.	+	.	gene_id "ENSG00000112739"; transcript_id "G6929.4";
chr6	PacBio	CDS	4031559	4032755	.	+	.	gene_id "ENSG00000112739"; transcript_id "G6929.4";
chr6	PacBio	CDS	4037397	4037570	.	+	.	gene_id "ENSG00000112739"; transcript_id "G6929.4";
chr6	PacBio	CDS	4040772	4040927	.	+	.	gene_id "ENSG00000112739"; transcript_id "G6929.4";
chr6	PacBio	CDS	4042487	4042568	.	+	.	gene_id "ENSG00000112739"; transcript_id "G6929.4";
chr6	PacBio	CDS	4043813	4044023	.	+	.	gene_id "ENSG00000112739"; transcript_id "G6929.4";
chr6	PacBio	CDS	4047175	4047248	.	+	.	gene_id "ENSG00000112739"; transcript_id "G6929.4";
chr6	PacBio	CDS	4049016	4049106	.	+	.	gene_id "ENSG00000112739"; transcript_id "G6929.4";
chr6	PacBio	CDS	4049732	4049879	.	+	.	gene_id "ENSG00000112739"; transcript_id "G6929.4";
chr6	PacBio	CDS	4051957	4052094	.	+	.	gene_id "ENSG00000112739"; transcript_id "G6929.4";
chr6	PacBio	CDS	4052720	4052873	.	+	.	gene_id "ENSG00000112739"; transcript_id "G6929.4";
chr6	PacBio	CDS	4056321	4056435	.	+	.	gene_id "ENSG00000112739"; transcript_id "G6929.4";
chr6	PacBio	CDS	4057036	4057187	.	+	.	gene_id "ENSG00000112739"; transcript_id "G6929.4";
chr6	PacBio	CDS	4058728	4058814	.	+	.	gene_id "ENSG00000112739"; transcript_id "G6929.4";
chr6	PacBio	CDS	4060413	4060616	.	+	.	gene_id "ENSG00000112739"; transcript_id "G6929.4";
chr6	PacBio	transcript	4021301	4040855	.	+	.	gene_id "ENSG00000112739"; transcript_id "G6929.5";
chr6	PacBio	exon	4021301	4021466	.	+	.	gene_id "ENSG00000112739"; transcript_id "G6929.5";
chr6	PacBio	exon	4031559	4032755	.	+	.	gene_id "ENSG00000112739"; transcript_id "G6929.5";
chr6	PacBio	exon	4037397	4037570	.	+	.	gene_id "ENSG00000112739"; transcript_id "G6929.5";
chr6	PacBio	exon	4040772	4040855	.	+	.	gene_id "ENSG00000112739"; transcript_id "G6929.5";
chr6	PacBio	CDS	4021426	4021466	.	+	.	gene_id "ENSG00000112739"; transcript_id "G6929.5";
chr6	PacBio	CDS	4031559	4032755	.	+	.	gene_id "ENSG00000112739"; transcript_id "G6929.5";
chr6	PacBio	CDS	4037397	4037570	.	+	.	gene_id "ENSG00000112739"; transcript_id "G6929.5";
chr6	PacBio	CDS	4040772	4040853	.	+	.	gene_id "ENSG00000112739"; transcript_id "G6929.5";
chr6	PacBio	transcript	4021308	4060605	.	+	.	gene_id "ENSG00000112739"; transcript_id "G6929.6";
chr6	PacBio	exon	4021308	4021466	.	+	.	gene_id "ENSG00000112739"; transcript_id "G6929.6";
chr6	PacBio	exon	4031559	4032755	.	+	.	gene_id "ENSG00000112739"; transcript_id "G6929.6";
chr6	PacBio	exon	4037397	4037570	.	+	.	gene_id "ENSG00000112739"; transcript_id "G6929.6";
chr6	PacBio	exon	4040772	4040927	.	+	.	gene_id "ENSG00000112739"; transcript_id "G6929.6";
chr6	PacBio	exon	4042487	4042568	.	+	.	gene_id "ENSG00000112739"; transcript_id "G6929.6";
chr6	PacBio	exon	4043813	4044023	.	+	.	gene_id "ENSG00000112739"; transcript_id "G6929.6";
chr6	PacBio	exon	4047175	4047248	.	+	.	gene_id "ENSG00000112739"; transcript_id "G6929.6";
chr6	PacBio	exon	4049016	4049106	.	+	.	gene_id "ENSG00000112739"; transcript_id "G6929.6";
chr6	PacBio	exon	4049732	4049879	.	+	.	gene_id "ENSG00000112739"; transcript_id "G6929.6";
chr6	PacBio	exon	4051957	4052094	.	+	.	gene_id "ENSG00000112739"; transcript_id "G6929.6";
chr6	PacBio	exon	4052720	4052873	.	+	.	gene_id "ENSG00000112739"; transcript_id "G6929.6";
chr6	PacBio	exon	4056321	4056435	.	+	.	gene_id "ENSG00000112739"; transcript_id "G6929.6";
chr6	PacBio	exon	4057036	4057187	.	+	.	gene_id "ENSG00000112739"; transcript_id "G6929.6";
chr6	PacBio	exon	4058728	4058814	.	+	.	gene_id "ENSG00000112739"; transcript_id "G6929.6";
chr6	PacBio	exon	4060413	4060605	.	+	.	gene_id "ENSG00000112739"; transcript_id "G6929.6";
chr6	PacBio	CDS	4021426	4021466	.	+	.	gene_id "ENSG00000112739"; transcript_id "G6929.6";
chr6	PacBio	CDS	4031559	4032755	.	+	.	gene_id "ENSG00000112739"; transcript_id "G6929.6";
chr6	PacBio	CDS	4037397	4037570	.	+	.	gene_id "ENSG00000112739"; transcript_id "G6929.6";
chr6	PacBio	CDS	4040772	4040927	.	+	.	gene_id "ENSG00000112739"; transcript_id "G6929.6";
chr6	PacBio	CDS	4042487	4042568	.	+	.	gene_id "ENSG00000112739"; transcript_id "G6929.6";
chr6	PacBio	CDS	4043813	4044023	.	+	.	gene_id "ENSG00000112739"; transcript_id "G6929.6";
chr6	PacBio	CDS	4047175	4047248	.	+	.	gene_id "ENSG00000112739"; transcript_id "G6929.6";
chr6	PacBio	CDS	4049016	4049106	.	+	.	gene_id "ENSG00000112739"; transcript_id "G6929.6";
chr6	PacBio	CDS	4049732	4049879	.	+	.	gene_id "ENSG00000112739"; transcript_id "G6929.6";
chr6	PacBio	CDS	4051957	4052094	.	+	.	gene_id "ENSG00000112739"; transcript_id "G6929.6";
chr6	PacBio	CDS	4052720	4052873	.	+	.	gene_id "ENSG00000112739"; transcript_id "G6929.6";
chr6	PacBio	CDS	4056321	4056435	.	+	.	gene_id "ENSG00000112739"; transcript_id "G6929.6";
chr6	PacBio	CDS	4057036	4057187	.	+	.	gene_id "ENSG00000112739"; transcript_id "G6929.6";
chr6	PacBio	CDS	4058728	4058814	.	+	.	gene_id "ENSG00000112739"; transcript_id "G6929.6";
chr6	PacBio	CDS	4060413	4060604	.	+	.	gene_id "ENSG00000112739"; transcript_id "G6929.6";
chr6	PacBio	transcript	4061831	4064982	.	+	.	gene_id "ENSG00000112739"; transcript_id "G6929.7";
chr6	PacBio	exon	4061831	4064982	.	+	.	gene_id "ENSG00000112739"; transcript_id "G6929.7";
chr6	PacBio	transcript	4115713	4135697	.	-	.	gene_id "ENSG00000198721"; transcript_id "G6930.1";
chr6	PacBio	exon	4115713	4116029	.	-	.	gene_id "ENSG00000198721"; transcript_id "G6930.1";
chr6	PacBio	exon	4117308	4117451	.	-	.	gene_id "ENSG00000198721"; transcript_id "G6930.1";
chr6	PacBio	exon	4119186	4119275	.	-	.	gene_id "ENSG00000198721"; transcript_id "G6930.1";
chr6	PacBio	exon	4125250	4125370	.	-	.	gene_id "ENSG00000198721"; transcript_id "G6930.1";
chr6	PacBio	exon	4126135	4126237	.	-	.	gene_id "ENSG00000198721"; transcript_id "G6930.1";
chr6	PacBio	exon	4127762	4127831	.	-	.	gene_id "ENSG00000198721"; transcript_id "G6930.1";
chr6	PacBio	exon	4130372	4130560	.	-	.	gene_id "ENSG00000198721"; transcript_id "G6930.1";
chr6	PacBio	exon	4130767	4130865	.	-	.	gene_id "ENSG00000198721"; transcript_id "G6930.1";
chr6	PacBio	exon	4133549	4133711	.	-	.	gene_id "ENSG00000198721"; transcript_id "G6930.1";
chr6	PacBio	exon	4135511	4135697	.	-	.	gene_id "ENSG00000198721"; transcript_id "G6930.1";
chr6	PacBio	CDS	4115874	4116029	.	-	.	gene_id "ENSG00000198721"; transcript_id "G6930.1";
chr6	PacBio	CDS	4117308	4117451	.	-	.	gene_id "ENSG00000198721"; transcript_id "G6930.1";
chr6	PacBio	CDS	4119186	4119275	.	-	.	gene_id "ENSG00000198721"; transcript_id "G6930.1";
chr6	PacBio	CDS	4125250	4125370	.	-	.	gene_id "ENSG00000198721"; transcript_id "G6930.1";
chr6	PacBio	CDS	4126135	4126237	.	-	.	gene_id "ENSG00000198721"; transcript_id "G6930.1";
chr6	PacBio	CDS	4127762	4127831	.	-	.	gene_id "ENSG00000198721"; transcript_id "G6930.1";
chr6	PacBio	CDS	4130372	4130560	.	-	.	gene_id "ENSG00000198721"; transcript_id "G6930.1";
chr6	PacBio	CDS	4130767	4130865	.	-	.	gene_id "ENSG00000198721"; transcript_id "G6930.1";
chr6	PacBio	CDS	4133549	4133711	.	-	.	gene_id "ENSG00000198721"; transcript_id "G6930.1";
chr6	PacBio	CDS	4135511	4135554	.	-	.	gene_id "ENSG00000198721"; transcript_id "G6930.1";
chr6	PacBio	transcript	4776389	4955065	.	+	.	gene_id "ENSG00000153046"; transcript_id "G6931.1";
chr6	PacBio	exon	4776389	4776807	.	+	.	gene_id "ENSG00000153046"; transcript_id "G6931.1";
chr6	PacBio	exon	4891713	4892379	.	+	.	gene_id "ENSG00000153046"; transcript_id "G6931.1";
chr6	PacBio	exon	4935515	4935771	.	+	.	gene_id "ENSG00000153046"; transcript_id "G6931.1";
chr6	PacBio	exon	4937565	4937737	.	+	.	gene_id "ENSG00000153046"; transcript_id "G6931.1";
chr6	PacBio	exon	4943546	4943756	.	+	.	gene_id "ENSG00000153046"; transcript_id "G6931.1";
chr6	PacBio	exon	4952266	4952409	.	+	.	gene_id "ENSG00000153046"; transcript_id "G6931.1";
chr6	PacBio	exon	4953898	4955065	.	+	.	gene_id "ENSG00000153046"; transcript_id "G6931.1";
chr6	PacBio	CDS	4776784	4776807	.	+	.	gene_id "ENSG00000153046"; transcript_id "G6931.1";
chr6	PacBio	CDS	4891713	4892379	.	+	.	gene_id "ENSG00000153046"; transcript_id "G6931.1";
chr6	PacBio	CDS	4935515	4935771	.	+	.	gene_id "ENSG00000153046"; transcript_id "G6931.1";
chr6	PacBio	CDS	4937565	4937737	.	+	.	gene_id "ENSG00000153046"; transcript_id "G6931.1";
chr6	PacBio	CDS	4943546	4943756	.	+	.	gene_id "ENSG00000153046"; transcript_id "G6931.1";
chr6	PacBio	CDS	4952266	4952409	.	+	.	gene_id "ENSG00000153046"; transcript_id "G6931.1";
chr6	PacBio	CDS	4953898	4954056	.	+	.	gene_id "ENSG00000153046"; transcript_id "G6931.1";
chr6	PacBio	transcript	4776390	4955543	.	+	.	gene_id "ENSG00000153046"; transcript_id "G6931.2";
chr6	PacBio	exon	4776390	4776807	.	+	.	gene_id "ENSG00000153046"; transcript_id "G6931.2";
chr6	PacBio	exon	4891713	4892379	.	+	.	gene_id "ENSG00000153046"; transcript_id "G6931.2";
chr6	PacBio	exon	4935515	4935771	.	+	.	gene_id "ENSG00000153046"; transcript_id "G6931.2";
chr6	PacBio	exon	4937565	4937737	.	+	.	gene_id "ENSG00000153046"; transcript_id "G6931.2";
chr6	PacBio	exon	4943546	4943756	.	+	.	gene_id "ENSG00000153046"; transcript_id "G6931.2";
chr6	PacBio	exon	4952266	4952409	.	+	.	gene_id "ENSG00000153046"; transcript_id "G6931.2";
chr6	PacBio	exon	4953898	4955543	.	+	.	gene_id "ENSG00000153046"; transcript_id "G6931.2";
chr6	PacBio	CDS	4776784	4776807	.	+	.	gene_id "ENSG00000153046"; transcript_id "G6931.2";
chr6	PacBio	CDS	4891713	4892379	.	+	.	gene_id "ENSG00000153046"; transcript_id "G6931.2";
chr6	PacBio	CDS	4935515	4935771	.	+	.	gene_id "ENSG00000153046"; transcript_id "G6931.2";
chr6	PacBio	CDS	4937565	4937737	.	+	.	gene_id "ENSG00000153046"; transcript_id "G6931.2";
chr6	PacBio	CDS	4943546	4943756	.	+	.	gene_id "ENSG00000153046"; transcript_id "G6931.2";
chr6	PacBio	CDS	4952266	4952409	.	+	.	gene_id "ENSG00000153046"; transcript_id "G6931.2";
chr6	PacBio	CDS	4953898	4954056	.	+	.	gene_id "ENSG00000153046"; transcript_id "G6931.2";
chr6	PacBio	transcript	4776426	4954960	.	+	.	gene_id "ENSG00000153046"; transcript_id "G6931.3";
chr6	PacBio	exon	4776426	4776807	.	+	.	gene_id "ENSG00000153046"; transcript_id "G6931.3";
chr6	PacBio	exon	4891713	4892379	.	+	.	gene_id "ENSG00000153046"; transcript_id "G6931.3";
chr6	PacBio	exon	4935515	4935771	.	+	.	gene_id "ENSG00000153046"; transcript_id "G6931.3";
chr6	PacBio	exon	4937565	4937737	.	+	.	gene_id "ENSG00000153046"; transcript_id "G6931.3";
chr6	PacBio	exon	4943546	4943756	.	+	.	gene_id "ENSG00000153046"; transcript_id "G6931.3";
chr6	PacBio	exon	4952266	4952409	.	+	.	gene_id "ENSG00000153046"; transcript_id "G6931.3";
chr6	PacBio	exon	4953898	4954960	.	+	.	gene_id "ENSG00000153046"; transcript_id "G6931.3";
chr6	PacBio	CDS	4776784	4776807	.	+	.	gene_id "ENSG00000153046"; transcript_id "G6931.3";
chr6	PacBio	CDS	4891713	4892379	.	+	.	gene_id "ENSG00000153046"; transcript_id "G6931.3";
chr6	PacBio	CDS	4935515	4935771	.	+	.	gene_id "ENSG00000153046"; transcript_id "G6931.3";
chr6	PacBio	CDS	4937565	4937737	.	+	.	gene_id "ENSG00000153046"; transcript_id "G6931.3";
chr6	PacBio	CDS	4943546	4943756	.	+	.	gene_id "ENSG00000153046"; transcript_id "G6931.3";
chr6	PacBio	CDS	4952266	4952409	.	+	.	gene_id "ENSG00000153046"; transcript_id "G6931.3";
chr6	PacBio	CDS	4953898	4954056	.	+	.	gene_id "ENSG00000153046"; transcript_id "G6931.3";
chr6	PacBio	transcript	4776428	4954257	.	+	.	gene_id "ENSG00000153046"; transcript_id "G6931.4";
chr6	PacBio	exon	4776428	4776807	.	+	.	gene_id "ENSG00000153046"; transcript_id "G6931.4";
chr6	PacBio	exon	4891713	4892379	.	+	.	gene_id "ENSG00000153046"; transcript_id "G6931.4";
chr6	PacBio	exon	4935515	4935771	.	+	.	gene_id "ENSG00000153046"; transcript_id "G6931.4";
chr6	PacBio	exon	4937565	4937737	.	+	.	gene_id "ENSG00000153046"; transcript_id "G6931.4";
chr6	PacBio	exon	4943546	4943756	.	+	.	gene_id "ENSG00000153046"; transcript_id "G6931.4";
chr6	PacBio	exon	4952266	4952409	.	+	.	gene_id "ENSG00000153046"; transcript_id "G6931.4";
chr6	PacBio	exon	4953898	4954257	.	+	.	gene_id "ENSG00000153046"; transcript_id "G6931.4";
chr6	PacBio	CDS	4776784	4776807	.	+	.	gene_id "ENSG00000153046"; transcript_id "G6931.4";
chr6	PacBio	CDS	4891713	4892379	.	+	.	gene_id "ENSG00000153046"; transcript_id "G6931.4";
chr6	PacBio	CDS	4935515	4935771	.	+	.	gene_id "ENSG00000153046"; transcript_id "G6931.4";
chr6	PacBio	CDS	4937565	4937737	.	+	.	gene_id "ENSG00000153046"; transcript_id "G6931.4";
chr6	PacBio	CDS	4943546	4943756	.	+	.	gene_id "ENSG00000153046"; transcript_id "G6931.4";
chr6	PacBio	CDS	4952266	4952409	.	+	.	gene_id "ENSG00000153046"; transcript_id "G6931.4";
chr6	PacBio	CDS	4953898	4954056	.	+	.	gene_id "ENSG00000153046"; transcript_id "G6931.4";
chr6	PacBio	transcript	4776428	4955541	.	+	.	gene_id "ENSG00000153046"; transcript_id "G6931.5";
chr6	PacBio	exon	4776428	4776807	.	+	.	gene_id "ENSG00000153046"; transcript_id "G6931.5";
chr6	PacBio	exon	4935515	4935771	.	+	.	gene_id "ENSG00000153046"; transcript_id "G6931.5";
chr6	PacBio	exon	4937565	4937737	.	+	.	gene_id "ENSG00000153046"; transcript_id "G6931.5";
chr6	PacBio	exon	4943546	4943756	.	+	.	gene_id "ENSG00000153046"; transcript_id "G6931.5";
chr6	PacBio	exon	4952266	4952409	.	+	.	gene_id "ENSG00000153046"; transcript_id "G6931.5";
chr6	PacBio	exon	4953898	4955541	.	+	.	gene_id "ENSG00000153046"; transcript_id "G6931.5";
chr6	PacBio	CDS	4935529	4935771	.	+	.	gene_id "ENSG00000153046"; transcript_id "G6931.5";
chr6	PacBio	CDS	4937565	4937737	.	+	.	gene_id "ENSG00000153046"; transcript_id "G6931.5";
chr6	PacBio	CDS	4943546	4943756	.	+	.	gene_id "ENSG00000153046"; transcript_id "G6931.5";
chr6	PacBio	CDS	4952266	4952409	.	+	.	gene_id "ENSG00000153046"; transcript_id "G6931.5";
chr6	PacBio	CDS	4953898	4954056	.	+	.	gene_id "ENSG00000153046"; transcript_id "G6931.5";
chr6	PacBio	transcript	4777396	4955546	.	+	.	gene_id "ENSG00000153046"; transcript_id "G6931.6";
chr6	PacBio	exon	4777396	4777438	.	+	.	gene_id "ENSG00000153046"; transcript_id "G6931.6";
chr6	PacBio	exon	4891713	4892379	.	+	.	gene_id "ENSG00000153046"; transcript_id "G6931.6";
chr6	PacBio	exon	4935515	4935771	.	+	.	gene_id "ENSG00000153046"; transcript_id "G6931.6";
chr6	PacBio	exon	4937565	4937737	.	+	.	gene_id "ENSG00000153046"; transcript_id "G6931.6";
chr6	PacBio	exon	4943546	4943756	.	+	.	gene_id "ENSG00000153046"; transcript_id "G6931.6";
chr6	PacBio	exon	4952266	4952409	.	+	.	gene_id "ENSG00000153046"; transcript_id "G6931.6";
chr6	PacBio	exon	4953898	4955546	.	+	.	gene_id "ENSG00000153046"; transcript_id "G6931.6";
chr6	PacBio	CDS	4892085	4892379	.	+	.	gene_id "ENSG00000153046"; transcript_id "G6931.6";
chr6	PacBio	CDS	4935515	4935771	.	+	.	gene_id "ENSG00000153046"; transcript_id "G6931.6";
chr6	PacBio	CDS	4937565	4937737	.	+	.	gene_id "ENSG00000153046"; transcript_id "G6931.6";
chr6	PacBio	CDS	4943546	4943756	.	+	.	gene_id "ENSG00000153046"; transcript_id "G6931.6";
chr6	PacBio	CDS	4952266	4952409	.	+	.	gene_id "ENSG00000153046"; transcript_id "G6931.6";
chr6	PacBio	CDS	4953898	4954056	.	+	.	gene_id "ENSG00000153046"; transcript_id "G6931.6";
chr6	PacBio	transcript	4995047	5004037	.	-	.	gene_id "ENSG00000124787"; transcript_id "G6932.1";
chr6	PacBio	exon	4995047	4995276	.	-	.	gene_id "ENSG00000124787"; transcript_id "G6932.1";
chr6	PacBio	exon	4995951	4996085	.	-	.	gene_id "ENSG00000124787"; transcript_id "G6932.1";
chr6	PacBio	exon	4996222	4996420	.	-	.	gene_id "ENSG00000124787"; transcript_id "G6932.1";
chr6	PacBio	exon	4998716	4998841	.	-	.	gene_id "ENSG00000124787"; transcript_id "G6932.1";
chr6	PacBio	exon	4999809	4999904	.	-	.	gene_id "ENSG00000124787"; transcript_id "G6932.1";
chr6	PacBio	exon	5000563	5000631	.	-	.	gene_id "ENSG00000124787"; transcript_id "G6932.1";
chr6	PacBio	exon	5002101	5002245	.	-	.	gene_id "ENSG00000124787"; transcript_id "G6932.1";
chr6	PacBio	exon	5003880	5004037	.	-	.	gene_id "ENSG00000124787"; transcript_id "G6932.1";
chr6	PacBio	CDS	4995078	4995276	.	-	.	gene_id "ENSG00000124787"; transcript_id "G6932.1";
chr6	PacBio	CDS	4995951	4996085	.	-	.	gene_id "ENSG00000124787"; transcript_id "G6932.1";
chr6	PacBio	CDS	4996222	4996420	.	-	.	gene_id "ENSG00000124787"; transcript_id "G6932.1";
chr6	PacBio	CDS	4998716	4998841	.	-	.	gene_id "ENSG00000124787"; transcript_id "G6932.1";
chr6	PacBio	CDS	4999809	4999904	.	-	.	gene_id "ENSG00000124787"; transcript_id "G6932.1";
chr6	PacBio	CDS	5000563	5000631	.	-	.	gene_id "ENSG00000124787"; transcript_id "G6932.1";
chr6	PacBio	CDS	5002101	5002245	.	-	.	gene_id "ENSG00000124787"; transcript_id "G6932.1";
chr6	PacBio	CDS	5003880	5004002	.	-	.	gene_id "ENSG00000124787"; transcript_id "G6932.1";
chr6	PacBio	transcript	4995080	5004024	.	-	.	gene_id "ENSG00000124787"; transcript_id "G6932.2";
chr6	PacBio	exon	4995080	4998841	.	-	.	gene_id "ENSG00000124787"; transcript_id "G6932.2";
chr6	PacBio	exon	4999809	4999904	.	-	.	gene_id "ENSG00000124787"; transcript_id "G6932.2";
chr6	PacBio	exon	5000563	5000631	.	-	.	gene_id "ENSG00000124787"; transcript_id "G6932.2";
chr6	PacBio	exon	5002101	5002245	.	-	.	gene_id "ENSG00000124787"; transcript_id "G6932.2";
chr6	PacBio	exon	5003880	5004024	.	-	.	gene_id "ENSG00000124787"; transcript_id "G6932.2";
chr6	PacBio	CDS	4998660	4998841	.	-	.	gene_id "ENSG00000124787"; transcript_id "G6932.2";
chr6	PacBio	CDS	4999809	4999904	.	-	.	gene_id "ENSG00000124787"; transcript_id "G6932.2";
chr6	PacBio	CDS	5000563	5000631	.	-	.	gene_id "ENSG00000124787"; transcript_id "G6932.2";
chr6	PacBio	CDS	5002101	5002245	.	-	.	gene_id "ENSG00000124787"; transcript_id "G6932.2";
chr6	PacBio	CDS	5003880	5004002	.	-	.	gene_id "ENSG00000124787"; transcript_id "G6932.2";
chr6	PacBio	transcript	5108420	5260933	.	-	.	gene_id "ENSG00000214113"; transcript_id "G6933.1";
chr6	PacBio	exon	5108420	5109491	.	-	.	gene_id "ENSG00000214113"; transcript_id "G6933.1";
chr6	PacBio	exon	5216618	5216738	.	-	.	gene_id "ENSG00000214113"; transcript_id "G6933.1";
chr6	PacBio	exon	5260648	5260933	.	-	.	gene_id "ENSG00000214113"; transcript_id "G6933.1";
chr6	PacBio	transcript	5109060	5260955	.	-	.	gene_id "ENSG00000214113"; transcript_id "G6933.2";
chr6	PacBio	exon	5109060	5109491	.	-	.	gene_id "ENSG00000214113"; transcript_id "G6933.2";
chr6	PacBio	exon	5216618	5216738	.	-	.	gene_id "ENSG00000214113"; transcript_id "G6933.2";
chr6	PacBio	exon	5260648	5260955	.	-	.	gene_id "ENSG00000214113"; transcript_id "G6933.2";
chr6	PacBio	transcript	5186602	5186865	.	-	.	gene_id "ENSG00000214113"; transcript_id "G6934.1";
chr6	PacBio	exon	5186602	5186865	.	-	.	gene_id "ENSG00000214113"; transcript_id "G6934.1";
chr6	PacBio	transcript	5215053	5260927	.	-	.	gene_id "ENSG00000214113"; transcript_id "G6933.3";
chr6	PacBio	exon	5215053	5216738	.	-	.	gene_id "ENSG00000214113"; transcript_id "G6933.3";
chr6	PacBio	exon	5260648	5260927	.	-	.	gene_id "ENSG00000214113"; transcript_id "G6933.3";
chr6	PacBio	CDS	5216549	5216738	.	-	.	gene_id "ENSG00000214113"; transcript_id "G6933.3";
chr6	PacBio	CDS	5260648	5260733	.	-	.	gene_id "ENSG00000214113"; transcript_id "G6933.3";
chr6	PacBio	transcript	5998001	6006985	.	-	.	gene_id "ENSG00000124785"; transcript_id "G6935.1";
chr6	PacBio	exon	5998001	5999204	.	-	.	gene_id "ENSG00000124785"; transcript_id "G6935.1";
chr6	PacBio	exon	6002353	6002497	.	-	.	gene_id "ENSG00000124785"; transcript_id "G6935.1";
chr6	PacBio	exon	6006695	6006985	.	-	.	gene_id "ENSG00000124785"; transcript_id "G6935.1";
chr6	PacBio	CDS	5998976	5999204	.	-	.	gene_id "ENSG00000124785"; transcript_id "G6935.1";
chr6	PacBio	CDS	6002353	6002497	.	-	.	gene_id "ENSG00000124785"; transcript_id "G6935.1";
chr6	PacBio	CDS	6006695	6006749	.	-	.	gene_id "ENSG00000124785"; transcript_id "G6935.1";
chr6	PacBio	transcript	6144073	6320662	.	-	.	gene_id "ENSG00000124491"; transcript_id "G6936.1";
chr6	PacBio	exon	6144073	6145772	.	-	.	gene_id "ENSG00000124491"; transcript_id "G6936.1";
chr6	PacBio	exon	6151813	6151949	.	-	.	gene_id "ENSG00000124491"; transcript_id "G6936.1";
chr6	PacBio	exon	6167458	6167618	.	-	.	gene_id "ENSG00000124491"; transcript_id "G6936.1";
chr6	PacBio	exon	6174580	6174867	.	-	.	gene_id "ENSG00000124491"; transcript_id "G6936.1";
chr6	PacBio	exon	6181988	6182141	.	-	.	gene_id "ENSG00000124491"; transcript_id "G6936.1";
chr6	PacBio	exon	6195797	6195885	.	-	.	gene_id "ENSG00000124491"; transcript_id "G6936.1";
chr6	PacBio	exon	6197223	6197326	.	-	.	gene_id "ENSG00000124491"; transcript_id "G6936.1";
chr6	PacBio	exon	6222033	6222171	.	-	.	gene_id "ENSG00000124491"; transcript_id "G6936.1";
chr6	PacBio	exon	6224686	6224860	.	-	.	gene_id "ENSG00000124491"; transcript_id "G6936.1";
chr6	PacBio	exon	6248312	6248419	.	-	.	gene_id "ENSG00000124491"; transcript_id "G6936.1";
chr6	PacBio	exon	6250811	6250929	.	-	.	gene_id "ENSG00000124491"; transcript_id "G6936.1";
chr6	PacBio	exon	6266558	6266809	.	-	.	gene_id "ENSG00000124491"; transcript_id "G6936.1";
chr6	PacBio	exon	6305351	6305539	.	-	.	gene_id "ENSG00000124491"; transcript_id "G6936.1";
chr6	PacBio	exon	6318535	6318682	.	-	.	gene_id "ENSG00000124491"; transcript_id "G6936.1";
chr6	PacBio	exon	6320587	6320662	.	-	.	gene_id "ENSG00000124491"; transcript_id "G6936.1";
chr6	PacBio	CDS	6145619	6145772	.	-	.	gene_id "ENSG00000124491"; transcript_id "G6936.1";
chr6	PacBio	CDS	6151813	6151949	.	-	.	gene_id "ENSG00000124491"; transcript_id "G6936.1";
chr6	PacBio	CDS	6167458	6167618	.	-	.	gene_id "ENSG00000124491"; transcript_id "G6936.1";
chr6	PacBio	CDS	6174580	6174867	.	-	.	gene_id "ENSG00000124491"; transcript_id "G6936.1";
chr6	PacBio	CDS	6181988	6182141	.	-	.	gene_id "ENSG00000124491"; transcript_id "G6936.1";
chr6	PacBio	CDS	6195797	6195885	.	-	.	gene_id "ENSG00000124491"; transcript_id "G6936.1";
chr6	PacBio	CDS	6197223	6197326	.	-	.	gene_id "ENSG00000124491"; transcript_id "G6936.1";
chr6	PacBio	CDS	6222033	6222171	.	-	.	gene_id "ENSG00000124491"; transcript_id "G6936.1";
chr6	PacBio	CDS	6224686	6224860	.	-	.	gene_id "ENSG00000124491"; transcript_id "G6936.1";
chr6	PacBio	CDS	6248312	6248419	.	-	.	gene_id "ENSG00000124491"; transcript_id "G6936.1";
chr6	PacBio	CDS	6250811	6250929	.	-	.	gene_id "ENSG00000124491"; transcript_id "G6936.1";
chr6	PacBio	CDS	6266558	6266809	.	-	.	gene_id "ENSG00000124491"; transcript_id "G6936.1";
chr6	PacBio	CDS	6305351	6305539	.	-	.	gene_id "ENSG00000124491"; transcript_id "G6936.1";
chr6	PacBio	CDS	6318535	6318664	.	-	.	gene_id "ENSG00000124491"; transcript_id "G6936.1";
chr6	PacBio	transcript	6144079	6248728	.	-	.	gene_id "ENSG00000124491"; transcript_id "G6936.2";
chr6	PacBio	exon	6144079	6145772	.	-	.	gene_id "ENSG00000124491"; transcript_id "G6936.2";
chr6	PacBio	exon	6151813	6151949	.	-	.	gene_id "ENSG00000124491"; transcript_id "G6936.2";
chr6	PacBio	exon	6167458	6167618	.	-	.	gene_id "ENSG00000124491"; transcript_id "G6936.2";
chr6	PacBio	exon	6174580	6174867	.	-	.	gene_id "ENSG00000124491"; transcript_id "G6936.2";
chr6	PacBio	exon	6181988	6182141	.	-	.	gene_id "ENSG00000124491"; transcript_id "G6936.2";
chr6	PacBio	exon	6195797	6195885	.	-	.	gene_id "ENSG00000124491"; transcript_id "G6936.2";
chr6	PacBio	exon	6197223	6197326	.	-	.	gene_id "ENSG00000124491"; transcript_id "G6936.2";
chr6	PacBio	exon	6222033	6222171	.	-	.	gene_id "ENSG00000124491"; transcript_id "G6936.2";
chr6	PacBio	exon	6224686	6224860	.	-	.	gene_id "ENSG00000124491"; transcript_id "G6936.2";
chr6	PacBio	exon	6248312	6248419	.	-	.	gene_id "ENSG00000124491"; transcript_id "G6936.2";
chr6	PacBio	exon	6248673	6248728	.	-	.	gene_id "ENSG00000124491"; transcript_id "G6936.2";
chr6	PacBio	CDS	6145619	6145772	.	-	.	gene_id "ENSG00000124491"; transcript_id "G6936.2";
chr6	PacBio	CDS	6151813	6151949	.	-	.	gene_id "ENSG00000124491"; transcript_id "G6936.2";
chr6	PacBio	CDS	6167458	6167618	.	-	.	gene_id "ENSG00000124491"; transcript_id "G6936.2";
chr6	PacBio	CDS	6174580	6174867	.	-	.	gene_id "ENSG00000124491"; transcript_id "G6936.2";
chr6	PacBio	CDS	6181988	6182141	.	-	.	gene_id "ENSG00000124491"; transcript_id "G6936.2";
chr6	PacBio	CDS	6195797	6195885	.	-	.	gene_id "ENSG00000124491"; transcript_id "G6936.2";
chr6	PacBio	CDS	6197223	6197326	.	-	.	gene_id "ENSG00000124491"; transcript_id "G6936.2";
chr6	PacBio	CDS	6222033	6222171	.	-	.	gene_id "ENSG00000124491"; transcript_id "G6936.2";
chr6	PacBio	CDS	6224686	6224860	.	-	.	gene_id "ENSG00000124491"; transcript_id "G6936.2";
chr6	PacBio	CDS	6248312	6248383	.	-	.	gene_id "ENSG00000124491"; transcript_id "G6936.2";
chr6	PacBio	transcript	6144187	6320662	.	-	.	gene_id "ENSG00000124491"; transcript_id "G6936.3";
chr6	PacBio	exon	6144187	6145772	.	-	.	gene_id "ENSG00000124491"; transcript_id "G6936.3";
chr6	PacBio	exon	6151813	6151949	.	-	.	gene_id "ENSG00000124491"; transcript_id "G6936.3";
chr6	PacBio	exon	6167458	6167618	.	-	.	gene_id "ENSG00000124491"; transcript_id "G6936.3";
chr6	PacBio	exon	6174580	6174867	.	-	.	gene_id "ENSG00000124491"; transcript_id "G6936.3";
chr6	PacBio	exon	6181988	6182141	.	-	.	gene_id "ENSG00000124491"; transcript_id "G6936.3";
chr6	PacBio	exon	6195797	6195885	.	-	.	gene_id "ENSG00000124491"; transcript_id "G6936.3";
chr6	PacBio	exon	6197223	6197326	.	-	.	gene_id "ENSG00000124491"; transcript_id "G6936.3";
chr6	PacBio	exon	6222033	6222171	.	-	.	gene_id "ENSG00000124491"; transcript_id "G6936.3";
chr6	PacBio	exon	6224686	6224860	.	-	.	gene_id "ENSG00000124491"; transcript_id "G6936.3";
chr6	PacBio	exon	6248312	6248419	.	-	.	gene_id "ENSG00000124491"; transcript_id "G6936.3";
chr6	PacBio	exon	6250811	6250929	.	-	.	gene_id "ENSG00000124491"; transcript_id "G6936.3";
chr6	PacBio	exon	6266558	6266809	.	-	.	gene_id "ENSG00000124491"; transcript_id "G6936.3";
chr6	PacBio	exon	6305351	6305539	.	-	.	gene_id "ENSG00000124491"; transcript_id "G6936.3";
chr6	PacBio	exon	6318535	6318682	.	-	.	gene_id "ENSG00000124491"; transcript_id "G6936.3";
chr6	PacBio	exon	6320587	6320662	.	-	.	gene_id "ENSG00000124491"; transcript_id "G6936.3";
chr6	PacBio	CDS	6145619	6145772	.	-	.	gene_id "ENSG00000124491"; transcript_id "G6936.3";
chr6	PacBio	CDS	6151813	6151949	.	-	.	gene_id "ENSG00000124491"; transcript_id "G6936.3";
chr6	PacBio	CDS	6167458	6167618	.	-	.	gene_id "ENSG00000124491"; transcript_id "G6936.3";
chr6	PacBio	CDS	6174580	6174867	.	-	.	gene_id "ENSG00000124491"; transcript_id "G6936.3";
chr6	PacBio	CDS	6181988	6182141	.	-	.	gene_id "ENSG00000124491"; transcript_id "G6936.3";
chr6	PacBio	CDS	6195797	6195885	.	-	.	gene_id "ENSG00000124491"; transcript_id "G6936.3";
chr6	PacBio	CDS	6197223	6197326	.	-	.	gene_id "ENSG00000124491"; transcript_id "G6936.3";
chr6	PacBio	CDS	6222033	6222171	.	-	.	gene_id "ENSG00000124491"; transcript_id "G6936.3";
chr6	PacBio	CDS	6224686	6224860	.	-	.	gene_id "ENSG00000124491"; transcript_id "G6936.3";
chr6	PacBio	CDS	6248312	6248419	.	-	.	gene_id "ENSG00000124491"; transcript_id "G6936.3";
chr6	PacBio	CDS	6250811	6250929	.	-	.	gene_id "ENSG00000124491"; transcript_id "G6936.3";
chr6	PacBio	CDS	6266558	6266809	.	-	.	gene_id "ENSG00000124491"; transcript_id "G6936.3";
chr6	PacBio	CDS	6305351	6305539	.	-	.	gene_id "ENSG00000124491"; transcript_id "G6936.3";
chr6	PacBio	CDS	6318535	6318664	.	-	.	gene_id "ENSG00000124491"; transcript_id "G6936.3";
chr6	PacBio	transcript	7107753	7251979	.	+	.	gene_id "ENSG00000124782"; transcript_id "G6937.1";
chr6	PacBio	exon	7107753	7108060	.	+	.	gene_id "ENSG00000124782"; transcript_id "G6937.1";
chr6	PacBio	exon	7176655	7176773	.	+	.	gene_id "ENSG00000124782"; transcript_id "G6937.1";
chr6	PacBio	exon	7181124	7181246	.	+	.	gene_id "ENSG00000124782"; transcript_id "G6937.1";
chr6	PacBio	exon	7181870	7182082	.	+	.	gene_id "ENSG00000124782"; transcript_id "G6937.1";
chr6	PacBio	exon	7187434	7187523	.	+	.	gene_id "ENSG00000124782"; transcript_id "G6937.1";
chr6	PacBio	exon	7189159	7189322	.	+	.	gene_id "ENSG00000124782"; transcript_id "G6937.1";
chr6	PacBio	exon	7210804	7210948	.	+	.	gene_id "ENSG00000124782"; transcript_id "G6937.1";
chr6	PacBio	exon	7211573	7211709	.	+	.	gene_id "ENSG00000124782"; transcript_id "G6937.1";
chr6	PacBio	exon	7226467	7226656	.	+	.	gene_id "ENSG00000124782"; transcript_id "G6937.1";
chr6	PacBio	exon	7228997	7231907	.	+	.	gene_id "ENSG00000124782"; transcript_id "G6937.1";
chr6	PacBio	exon	7246424	7247221	.	+	.	gene_id "ENSG00000124782"; transcript_id "G6937.1";
chr6	PacBio	exon	7248511	7251979	.	+	.	gene_id "ENSG00000124782"; transcript_id "G6937.1";
chr6	PacBio	CDS	7181912	7182082	.	+	.	gene_id "ENSG00000124782"; transcript_id "G6937.1";
chr6	PacBio	CDS	7187434	7187523	.	+	.	gene_id "ENSG00000124782"; transcript_id "G6937.1";
chr6	PacBio	CDS	7189159	7189322	.	+	.	gene_id "ENSG00000124782"; transcript_id "G6937.1";
chr6	PacBio	CDS	7210804	7210948	.	+	.	gene_id "ENSG00000124782"; transcript_id "G6937.1";
chr6	PacBio	CDS	7211573	7211709	.	+	.	gene_id "ENSG00000124782"; transcript_id "G6937.1";
chr6	PacBio	CDS	7226467	7226656	.	+	.	gene_id "ENSG00000124782"; transcript_id "G6937.1";
chr6	PacBio	CDS	7228997	7231907	.	+	.	gene_id "ENSG00000124782"; transcript_id "G6937.1";
chr6	PacBio	CDS	7246424	7247221	.	+	.	gene_id "ENSG00000124782"; transcript_id "G6937.1";
chr6	PacBio	CDS	7248511	7248968	.	+	.	gene_id "ENSG00000124782"; transcript_id "G6937.1";
chr6	PacBio	transcript	7231533	7251992	.	+	.	gene_id "ENSG00000124782"; transcript_id "G6937.2";
chr6	PacBio	exon	7231533	7231907	.	+	.	gene_id "ENSG00000124782"; transcript_id "G6937.2";
chr6	PacBio	exon	7240438	7240602	.	+	.	gene_id "ENSG00000124782"; transcript_id "G6937.2";
chr6	PacBio	exon	7246424	7247221	.	+	.	gene_id "ENSG00000124782"; transcript_id "G6937.2";
chr6	PacBio	exon	7248511	7251992	.	+	.	gene_id "ENSG00000124782"; transcript_id "G6937.2";
chr6	PacBio	CDS	7231574	7231907	.	+	.	gene_id "ENSG00000124782"; transcript_id "G6937.2";
chr6	PacBio	CDS	7240438	7240602	.	+	.	gene_id "ENSG00000124782"; transcript_id "G6937.2";
chr6	PacBio	CDS	7246424	7247221	.	+	.	gene_id "ENSG00000124782"; transcript_id "G6937.2";
chr6	PacBio	CDS	7248511	7248968	.	+	.	gene_id "ENSG00000124782"; transcript_id "G6937.2";
chr6	PacBio	transcript	7281145	7283393	.	-	.	gene_id "ENSG00000124783"; transcript_id "G6938.1";
chr6	PacBio	exon	7281145	7283393	.	-	.	gene_id "ENSG00000124783"; transcript_id "G6938.1";
chr6	PacBio	transcript	7284736	7313213	.	-	.	gene_id "ENSG00000124783"; transcript_id "G6939.1";
chr6	PacBio	exon	7284736	7289931	.	-	.	gene_id "ENSG00000124783"; transcript_id "G6939.1";
chr6	PacBio	exon	7295392	7295485	.	-	.	gene_id "ENSG00000124783"; transcript_id "G6939.1";
chr6	PacBio	exon	7297923	7298001	.	-	.	gene_id "ENSG00000124783"; transcript_id "G6939.1";
chr6	PacBio	exon	7298747	7298823	.	-	.	gene_id "ENSG00000124783"; transcript_id "G6939.1";
chr6	PacBio	exon	7301310	7301572	.	-	.	gene_id "ENSG00000124783"; transcript_id "G6939.1";
chr6	PacBio	exon	7303550	7303637	.	-	.	gene_id "ENSG00000124783"; transcript_id "G6939.1";
chr6	PacBio	exon	7309917	7310029	.	-	.	gene_id "ENSG00000124783"; transcript_id "G6939.1";
chr6	PacBio	exon	7313042	7313213	.	-	.	gene_id "ENSG00000124783"; transcript_id "G6939.1";
chr6	PacBio	CDS	7289864	7289931	.	-	.	gene_id "ENSG00000124783"; transcript_id "G6939.1";
chr6	PacBio	CDS	7295392	7295485	.	-	.	gene_id "ENSG00000124783"; transcript_id "G6939.1";
chr6	PacBio	CDS	7297923	7298001	.	-	.	gene_id "ENSG00000124783"; transcript_id "G6939.1";
chr6	PacBio	CDS	7298747	7298823	.	-	.	gene_id "ENSG00000124783"; transcript_id "G6939.1";
chr6	PacBio	CDS	7301310	7301572	.	-	.	gene_id "ENSG00000124783"; transcript_id "G6939.1";
chr6	PacBio	CDS	7303550	7303637	.	-	.	gene_id "ENSG00000124783"; transcript_id "G6939.1";
chr6	PacBio	CDS	7309917	7310029	.	-	.	gene_id "ENSG00000124783"; transcript_id "G6939.1";
chr6	PacBio	CDS	7313042	7313120	.	-	.	gene_id "ENSG00000124783"; transcript_id "G6939.1";
chr6	PacBio	transcript	7287561	7313203	.	-	.	gene_id "ENSG00000124783"; transcript_id "G6939.3";
chr6	PacBio	exon	7287561	7289931	.	-	.	gene_id "ENSG00000124783"; transcript_id "G6939.3";
chr6	PacBio	exon	7297923	7298001	.	-	.	gene_id "ENSG00000124783"; transcript_id "G6939.3";
chr6	PacBio	exon	7298747	7298823	.	-	.	gene_id "ENSG00000124783"; transcript_id "G6939.3";
chr6	PacBio	exon	7301310	7301572	.	-	.	gene_id "ENSG00000124783"; transcript_id "G6939.3";
chr6	PacBio	exon	7303550	7303637	.	-	.	gene_id "ENSG00000124783"; transcript_id "G6939.3";
chr6	PacBio	exon	7309917	7310029	.	-	.	gene_id "ENSG00000124783"; transcript_id "G6939.3";
chr6	PacBio	exon	7313042	7313203	.	-	.	gene_id "ENSG00000124783"; transcript_id "G6939.3";
chr6	PacBio	CDS	7289794	7289931	.	-	.	gene_id "ENSG00000124783"; transcript_id "G6939.3";
chr6	PacBio	CDS	7297923	7298001	.	-	.	gene_id "ENSG00000124783"; transcript_id "G6939.3";
chr6	PacBio	CDS	7298747	7298823	.	-	.	gene_id "ENSG00000124783"; transcript_id "G6939.3";
chr6	PacBio	CDS	7301310	7301572	.	-	.	gene_id "ENSG00000124783"; transcript_id "G6939.3";
chr6	PacBio	CDS	7303550	7303637	.	-	.	gene_id "ENSG00000124783"; transcript_id "G6939.3";
chr6	PacBio	CDS	7309917	7310029	.	-	.	gene_id "ENSG00000124783"; transcript_id "G6939.3";
chr6	PacBio	CDS	7313042	7313120	.	-	.	gene_id "ENSG00000124783"; transcript_id "G6939.3";
chr6	PacBio	transcript	7287570	7294437	.	-	.	gene_id "ENSG00000124783"; transcript_id "G6939.4";
chr6	PacBio	exon	7287570	7289931	.	-	.	gene_id "ENSG00000124783"; transcript_id "G6939.4";
chr6	PacBio	exon	7294390	7294437	.	-	.	gene_id "ENSG00000124783"; transcript_id "G6939.4";
chr6	PacBio	transcript	7287570	7313201	.	-	.	gene_id "ENSG00000124783"; transcript_id "G6939.8";
chr6	PacBio	exon	7287570	7289931	.	-	.	gene_id "ENSG00000124783"; transcript_id "G6939.8";
chr6	PacBio	exon	7295392	7295485	.	-	.	gene_id "ENSG00000124783"; transcript_id "G6939.8";
chr6	PacBio	exon	7298747	7298823	.	-	.	gene_id "ENSG00000124783"; transcript_id "G6939.8";
chr6	PacBio	exon	7301310	7301572	.	-	.	gene_id "ENSG00000124783"; transcript_id "G6939.8";
chr6	PacBio	exon	7303550	7303637	.	-	.	gene_id "ENSG00000124783"; transcript_id "G6939.8";
chr6	PacBio	exon	7309917	7310029	.	-	.	gene_id "ENSG00000124783"; transcript_id "G6939.8";
chr6	PacBio	exon	7313042	7313201	.	-	.	gene_id "ENSG00000124783"; transcript_id "G6939.8";
chr6	PacBio	CDS	7295461	7295485	.	-	.	gene_id "ENSG00000124783"; transcript_id "G6939.8";
chr6	PacBio	CDS	7298747	7298823	.	-	.	gene_id "ENSG00000124783"; transcript_id "G6939.8";
chr6	PacBio	CDS	7301310	7301572	.	-	.	gene_id "ENSG00000124783"; transcript_id "G6939.8";
chr6	PacBio	CDS	7303550	7303637	.	-	.	gene_id "ENSG00000124783"; transcript_id "G6939.8";
chr6	PacBio	CDS	7309917	7310029	.	-	.	gene_id "ENSG00000124783"; transcript_id "G6939.8";
chr6	PacBio	CDS	7313042	7313120	.	-	.	gene_id "ENSG00000124783"; transcript_id "G6939.8";
chr6	PacBio	transcript	7287570	7313210	.	-	.	gene_id "ENSG00000124783"; transcript_id "G6939.5";
chr6	PacBio	exon	7287570	7289931	.	-	.	gene_id "ENSG00000124783"; transcript_id "G6939.5";
chr6	PacBio	exon	7295392	7295485	.	-	.	gene_id "ENSG00000124783"; transcript_id "G6939.5";
chr6	PacBio	exon	7297923	7298001	.	-	.	gene_id "ENSG00000124783"; transcript_id "G6939.5";
chr6	PacBio	exon	7298747	7298823	.	-	.	gene_id "ENSG00000124783"; transcript_id "G6939.5";
chr6	PacBio	exon	7301310	7301368	.	-	.	gene_id "ENSG00000124783"; transcript_id "G6939.5";
chr6	PacBio	exon	7303550	7303637	.	-	.	gene_id "ENSG00000124783"; transcript_id "G6939.5";
chr6	PacBio	exon	7309917	7310029	.	-	.	gene_id "ENSG00000124783"; transcript_id "G6939.5";
chr6	PacBio	exon	7313042	7313210	.	-	.	gene_id "ENSG00000124783"; transcript_id "G6939.5";
chr6	PacBio	CDS	7289864	7289931	.	-	.	gene_id "ENSG00000124783"; transcript_id "G6939.5";
chr6	PacBio	CDS	7295392	7295485	.	-	.	gene_id "ENSG00000124783"; transcript_id "G6939.5";
chr6	PacBio	CDS	7297923	7298001	.	-	.	gene_id "ENSG00000124783"; transcript_id "G6939.5";
chr6	PacBio	CDS	7298747	7298823	.	-	.	gene_id "ENSG00000124783"; transcript_id "G6939.5";
chr6	PacBio	CDS	7301310	7301368	.	-	.	gene_id "ENSG00000124783"; transcript_id "G6939.5";
chr6	PacBio	CDS	7303550	7303637	.	-	.	gene_id "ENSG00000124783"; transcript_id "G6939.5";
chr6	PacBio	CDS	7309917	7310029	.	-	.	gene_id "ENSG00000124783"; transcript_id "G6939.5";
chr6	PacBio	CDS	7313042	7313120	.	-	.	gene_id "ENSG00000124783"; transcript_id "G6939.5";
chr6	PacBio	transcript	7287570	7313213	.	-	.	gene_id "ENSG00000124783"; transcript_id "G6939.6";
chr6	PacBio	exon	7287570	7289931	.	-	.	gene_id "ENSG00000124783"; transcript_id "G6939.6";
chr6	PacBio	exon	7295392	7295485	.	-	.	gene_id "ENSG00000124783"; transcript_id "G6939.6";
chr6	PacBio	exon	7297923	7298001	.	-	.	gene_id "ENSG00000124783"; transcript_id "G6939.6";
chr6	PacBio	exon	7298747	7298823	.	-	.	gene_id "ENSG00000124783"; transcript_id "G6939.6";
chr6	PacBio	exon	7301310	7301572	.	-	.	gene_id "ENSG00000124783"; transcript_id "G6939.6";
chr6	PacBio	exon	7303550	7303637	.	-	.	gene_id "ENSG00000124783"; transcript_id "G6939.6";
chr6	PacBio	exon	7309917	7310029	.	-	.	gene_id "ENSG00000124783"; transcript_id "G6939.6";
chr6	PacBio	exon	7310786	7310907	.	-	.	gene_id "ENSG00000124783"; transcript_id "G6939.6";
chr6	PacBio	exon	7313042	7313213	.	-	.	gene_id "ENSG00000124783"; transcript_id "G6939.6";
chr6	PacBio	CDS	7289864	7289931	.	-	.	gene_id "ENSG00000124783"; transcript_id "G6939.6";
chr6	PacBio	CDS	7295392	7295485	.	-	.	gene_id "ENSG00000124783"; transcript_id "G6939.6";
chr6	PacBio	CDS	7297923	7298001	.	-	.	gene_id "ENSG00000124783"; transcript_id "G6939.6";
chr6	PacBio	CDS	7298747	7298823	.	-	.	gene_id "ENSG00000124783"; transcript_id "G6939.6";
chr6	PacBio	CDS	7301310	7301363	.	-	.	gene_id "ENSG00000124783"; transcript_id "G6939.6";
chr6	PacBio	transcript	7287570	7313285	.	-	.	gene_id "ENSG00000124783"; transcript_id "G6939.7";
chr6	PacBio	exon	7287570	7289931	.	-	.	gene_id "ENSG00000124783"; transcript_id "G6939.7";
chr6	PacBio	exon	7295392	7295485	.	-	.	gene_id "ENSG00000124783"; transcript_id "G6939.7";
chr6	PacBio	exon	7297923	7298001	.	-	.	gene_id "ENSG00000124783"; transcript_id "G6939.7";
chr6	PacBio	exon	7298747	7298823	.	-	.	gene_id "ENSG00000124783"; transcript_id "G6939.7";
chr6	PacBio	exon	7301310	7301572	.	-	.	gene_id "ENSG00000124783"; transcript_id "G6939.7";
chr6	PacBio	exon	7303550	7303637	.	-	.	gene_id "ENSG00000124783"; transcript_id "G6939.7";
chr6	PacBio	exon	7309917	7310029	.	-	.	gene_id "ENSG00000124783"; transcript_id "G6939.7";
chr6	PacBio	exon	7313042	7313285	.	-	.	gene_id "ENSG00000124783"; transcript_id "G6939.7";
chr6	PacBio	CDS	7289864	7289931	.	-	.	gene_id "ENSG00000124783"; transcript_id "G6939.7";
chr6	PacBio	CDS	7295392	7295485	.	-	.	gene_id "ENSG00000124783"; transcript_id "G6939.7";
chr6	PacBio	CDS	7297923	7298001	.	-	.	gene_id "ENSG00000124783"; transcript_id "G6939.7";
chr6	PacBio	CDS	7298747	7298823	.	-	.	gene_id "ENSG00000124783"; transcript_id "G6939.7";
chr6	PacBio	CDS	7301310	7301572	.	-	.	gene_id "ENSG00000124783"; transcript_id "G6939.7";
chr6	PacBio	CDS	7303550	7303637	.	-	.	gene_id "ENSG00000124783"; transcript_id "G6939.7";
chr6	PacBio	CDS	7309917	7310029	.	-	.	gene_id "ENSG00000124783"; transcript_id "G6939.7";
chr6	PacBio	CDS	7313042	7313120	.	-	.	gene_id "ENSG00000124783"; transcript_id "G6939.7";
chr6	PacBio	transcript	7287571	7313199	.	-	.	gene_id "ENSG00000124783"; transcript_id "G6939.9";
chr6	PacBio	exon	7287571	7289931	.	-	.	gene_id "ENSG00000124783"; transcript_id "G6939.9";
chr6	PacBio	exon	7295392	7295485	.	-	.	gene_id "ENSG00000124783"; transcript_id "G6939.9";
chr6	PacBio	exon	7297067	7297209	.	-	.	gene_id "ENSG00000124783"; transcript_id "G6939.9";
chr6	PacBio	exon	7297923	7298001	.	-	.	gene_id "ENSG00000124783"; transcript_id "G6939.9";
chr6	PacBio	exon	7298747	7298823	.	-	.	gene_id "ENSG00000124783"; transcript_id "G6939.9";
chr6	PacBio	exon	7301310	7301572	.	-	.	gene_id "ENSG00000124783"; transcript_id "G6939.9";
chr6	PacBio	exon	7303550	7303637	.	-	.	gene_id "ENSG00000124783"; transcript_id "G6939.9";
chr6	PacBio	exon	7309917	7310029	.	-	.	gene_id "ENSG00000124783"; transcript_id "G6939.9";
chr6	PacBio	exon	7313042	7313199	.	-	.	gene_id "ENSG00000124783"; transcript_id "G6939.9";
chr6	PacBio	CDS	7297111	7297209	.	-	.	gene_id "ENSG00000124783"; transcript_id "G6939.9";
chr6	PacBio	CDS	7297923	7298001	.	-	.	gene_id "ENSG00000124783"; transcript_id "G6939.9";
chr6	PacBio	CDS	7298747	7298823	.	-	.	gene_id "ENSG00000124783"; transcript_id "G6939.9";
chr6	PacBio	CDS	7301310	7301572	.	-	.	gene_id "ENSG00000124783"; transcript_id "G6939.9";
chr6	PacBio	CDS	7303550	7303637	.	-	.	gene_id "ENSG00000124783"; transcript_id "G6939.9";
chr6	PacBio	CDS	7309917	7310029	.	-	.	gene_id "ENSG00000124783"; transcript_id "G6939.9";
chr6	PacBio	CDS	7313042	7313120	.	-	.	gene_id "ENSG00000124783"; transcript_id "G6939.9";
chr6	PacBio	transcript	7287699	7313210	.	-	.	gene_id "ENSG00000124783"; transcript_id "G6939.10";
chr6	PacBio	exon	7287699	7289931	.	-	.	gene_id "ENSG00000124783"; transcript_id "G6939.10";
chr6	PacBio	exon	7295392	7295485	.	-	.	gene_id "ENSG00000124783"; transcript_id "G6939.10";
chr6	PacBio	exon	7297923	7298001	.	-	.	gene_id "ENSG00000124783"; transcript_id "G6939.10";
chr6	PacBio	exon	7298747	7298823	.	-	.	gene_id "ENSG00000124783"; transcript_id "G6939.10";
chr6	PacBio	exon	7301310	7301572	.	-	.	gene_id "ENSG00000124783"; transcript_id "G6939.10";
chr6	PacBio	exon	7303550	7303637	.	-	.	gene_id "ENSG00000124783"; transcript_id "G6939.10";
chr6	PacBio	exon	7309917	7310029	.	-	.	gene_id "ENSG00000124783"; transcript_id "G6939.10";
chr6	PacBio	exon	7313042	7313210	.	-	.	gene_id "ENSG00000124783"; transcript_id "G6939.10";
chr6	PacBio	CDS	7289864	7289931	.	-	.	gene_id "ENSG00000124783"; transcript_id "G6939.10";
chr6	PacBio	CDS	7295392	7295485	.	-	.	gene_id "ENSG00000124783"; transcript_id "G6939.10";
chr6	PacBio	CDS	7297923	7298001	.	-	.	gene_id "ENSG00000124783"; transcript_id "G6939.10";
chr6	PacBio	CDS	7298747	7298823	.	-	.	gene_id "ENSG00000124783"; transcript_id "G6939.10";
chr6	PacBio	CDS	7301310	7301572	.	-	.	gene_id "ENSG00000124783"; transcript_id "G6939.10";
chr6	PacBio	CDS	7303550	7303637	.	-	.	gene_id "ENSG00000124783"; transcript_id "G6939.10";
chr6	PacBio	CDS	7309917	7310029	.	-	.	gene_id "ENSG00000124783"; transcript_id "G6939.10";
chr6	PacBio	CDS	7313042	7313120	.	-	.	gene_id "ENSG00000124783"; transcript_id "G6939.10";
chr6	PacBio	transcript	7288115	7313198	.	-	.	gene_id "ENSG00000124783"; transcript_id "G6939.11";
chr6	PacBio	exon	7288115	7289931	.	-	.	gene_id "ENSG00000124783"; transcript_id "G6939.11";
chr6	PacBio	exon	7295392	7295485	.	-	.	gene_id "ENSG00000124783"; transcript_id "G6939.11";
chr6	PacBio	exon	7297923	7298001	.	-	.	gene_id "ENSG00000124783"; transcript_id "G6939.11";
chr6	PacBio	exon	7298747	7298823	.	-	.	gene_id "ENSG00000124783"; transcript_id "G6939.11";
chr6	PacBio	exon	7301310	7301572	.	-	.	gene_id "ENSG00000124783"; transcript_id "G6939.11";
chr6	PacBio	exon	7303550	7303637	.	-	.	gene_id "ENSG00000124783"; transcript_id "G6939.11";
chr6	PacBio	exon	7309917	7310029	.	-	.	gene_id "ENSG00000124783"; transcript_id "G6939.11";
chr6	PacBio	exon	7313042	7313198	.	-	.	gene_id "ENSG00000124783"; transcript_id "G6939.11";
chr6	PacBio	CDS	7289864	7289931	.	-	.	gene_id "ENSG00000124783"; transcript_id "G6939.11";
chr6	PacBio	CDS	7295392	7295485	.	-	.	gene_id "ENSG00000124783"; transcript_id "G6939.11";
chr6	PacBio	CDS	7297923	7298001	.	-	.	gene_id "ENSG00000124783"; transcript_id "G6939.11";
chr6	PacBio	CDS	7298747	7298823	.	-	.	gene_id "ENSG00000124783"; transcript_id "G6939.11";
chr6	PacBio	CDS	7301310	7301572	.	-	.	gene_id "ENSG00000124783"; transcript_id "G6939.11";
chr6	PacBio	CDS	7303550	7303637	.	-	.	gene_id "ENSG00000124783"; transcript_id "G6939.11";
chr6	PacBio	CDS	7309917	7310029	.	-	.	gene_id "ENSG00000124783"; transcript_id "G6939.11";
chr6	PacBio	CDS	7313042	7313120	.	-	.	gene_id "ENSG00000124783"; transcript_id "G6939.11";
chr6	PacBio	transcript	7288507	7313210	.	-	.	gene_id "ENSG00000124783"; transcript_id "G6939.12";
chr6	PacBio	exon	7288507	7289931	.	-	.	gene_id "ENSG00000124783"; transcript_id "G6939.12";
chr6	PacBio	exon	7295392	7295485	.	-	.	gene_id "ENSG00000124783"; transcript_id "G6939.12";
chr6	PacBio	exon	7297923	7298001	.	-	.	gene_id "ENSG00000124783"; transcript_id "G6939.12";
chr6	PacBio	exon	7298747	7298823	.	-	.	gene_id "ENSG00000124783"; transcript_id "G6939.12";
chr6	PacBio	exon	7301310	7301572	.	-	.	gene_id "ENSG00000124783"; transcript_id "G6939.12";
chr6	PacBio	exon	7303550	7303637	.	-	.	gene_id "ENSG00000124783"; transcript_id "G6939.12";
chr6	PacBio	exon	7309917	7310029	.	-	.	gene_id "ENSG00000124783"; transcript_id "G6939.12";
chr6	PacBio	exon	7313042	7313210	.	-	.	gene_id "ENSG00000124783"; transcript_id "G6939.12";
chr6	PacBio	CDS	7289864	7289931	.	-	.	gene_id "ENSG00000124783"; transcript_id "G6939.12";
chr6	PacBio	CDS	7295392	7295485	.	-	.	gene_id "ENSG00000124783"; transcript_id "G6939.12";
chr6	PacBio	CDS	7297923	7298001	.	-	.	gene_id "ENSG00000124783"; transcript_id "G6939.12";
chr6	PacBio	CDS	7298747	7298823	.	-	.	gene_id "ENSG00000124783"; transcript_id "G6939.12";
chr6	PacBio	CDS	7301310	7301572	.	-	.	gene_id "ENSG00000124783"; transcript_id "G6939.12";
chr6	PacBio	CDS	7303550	7303637	.	-	.	gene_id "ENSG00000124783"; transcript_id "G6939.12";
chr6	PacBio	CDS	7309917	7310029	.	-	.	gene_id "ENSG00000124783"; transcript_id "G6939.12";
chr6	PacBio	CDS	7313042	7313120	.	-	.	gene_id "ENSG00000124783"; transcript_id "G6939.12";
chr6	PacBio	transcript	7288507	7313210	.	-	.	gene_id "ENSG00000124783"; transcript_id "G6939.13";
chr6	PacBio	exon	7288507	7289931	.	-	.	gene_id "ENSG00000124783"; transcript_id "G6939.13";
chr6	PacBio	exon	7297923	7298001	.	-	.	gene_id "ENSG00000124783"; transcript_id "G6939.13";
chr6	PacBio	exon	7298747	7298823	.	-	.	gene_id "ENSG00000124783"; transcript_id "G6939.13";
chr6	PacBio	exon	7301310	7301572	.	-	.	gene_id "ENSG00000124783"; transcript_id "G6939.13";
chr6	PacBio	exon	7303550	7303637	.	-	.	gene_id "ENSG00000124783"; transcript_id "G6939.13";
chr6	PacBio	exon	7309917	7310029	.	-	.	gene_id "ENSG00000124783"; transcript_id "G6939.13";
chr6	PacBio	exon	7313042	7313210	.	-	.	gene_id "ENSG00000124783"; transcript_id "G6939.13";
chr6	PacBio	CDS	7289794	7289931	.	-	.	gene_id "ENSG00000124783"; transcript_id "G6939.13";
chr6	PacBio	CDS	7297923	7298001	.	-	.	gene_id "ENSG00000124783"; transcript_id "G6939.13";
chr6	PacBio	CDS	7298747	7298823	.	-	.	gene_id "ENSG00000124783"; transcript_id "G6939.13";
chr6	PacBio	CDS	7301310	7301572	.	-	.	gene_id "ENSG00000124783"; transcript_id "G6939.13";
chr6	PacBio	CDS	7303550	7303637	.	-	.	gene_id "ENSG00000124783"; transcript_id "G6939.13";
chr6	PacBio	CDS	7309917	7310029	.	-	.	gene_id "ENSG00000124783"; transcript_id "G6939.13";
chr6	PacBio	CDS	7313042	7313120	.	-	.	gene_id "ENSG00000124783"; transcript_id "G6939.13";
chr6	PacBio	transcript	7288657	7313227	.	-	.	gene_id "ENSG00000124783"; transcript_id "G6939.14";
chr6	PacBio	exon	7288657	7289931	.	-	.	gene_id "ENSG00000124783"; transcript_id "G6939.14";
chr6	PacBio	exon	7295392	7295485	.	-	.	gene_id "ENSG00000124783"; transcript_id "G6939.14";
chr6	PacBio	exon	7297923	7298001	.	-	.	gene_id "ENSG00000124783"; transcript_id "G6939.14";
chr6	PacBio	exon	7298747	7298823	.	-	.	gene_id "ENSG00000124783"; transcript_id "G6939.14";
chr6	PacBio	exon	7301310	7301572	.	-	.	gene_id "ENSG00000124783"; transcript_id "G6939.14";
chr6	PacBio	exon	7303550	7303637	.	-	.	gene_id "ENSG00000124783"; transcript_id "G6939.14";
chr6	PacBio	exon	7309917	7310029	.	-	.	gene_id "ENSG00000124783"; transcript_id "G6939.14";
chr6	PacBio	exon	7313042	7313227	.	-	.	gene_id "ENSG00000124783"; transcript_id "G6939.14";
chr6	PacBio	CDS	7289864	7289931	.	-	.	gene_id "ENSG00000124783"; transcript_id "G6939.14";
chr6	PacBio	CDS	7295392	7295485	.	-	.	gene_id "ENSG00000124783"; transcript_id "G6939.14";
chr6	PacBio	CDS	7297923	7298001	.	-	.	gene_id "ENSG00000124783"; transcript_id "G6939.14";
chr6	PacBio	CDS	7298747	7298823	.	-	.	gene_id "ENSG00000124783"; transcript_id "G6939.14";
chr6	PacBio	CDS	7301310	7301572	.	-	.	gene_id "ENSG00000124783"; transcript_id "G6939.14";
chr6	PacBio	CDS	7303550	7303637	.	-	.	gene_id "ENSG00000124783"; transcript_id "G6939.14";
chr6	PacBio	CDS	7309917	7310029	.	-	.	gene_id "ENSG00000124783"; transcript_id "G6939.14";
chr6	PacBio	CDS	7313042	7313120	.	-	.	gene_id "ENSG00000124783"; transcript_id "G6939.14";
chr6	PacBio	transcript	7288809	7313210	.	-	.	gene_id "ENSG00000124783"; transcript_id "G6939.15";
chr6	PacBio	exon	7288809	7289931	.	-	.	gene_id "ENSG00000124783"; transcript_id "G6939.15";
chr6	PacBio	exon	7295392	7295485	.	-	.	gene_id "ENSG00000124783"; transcript_id "G6939.15";
chr6	PacBio	exon	7297923	7298001	.	-	.	gene_id "ENSG00000124783"; transcript_id "G6939.15";
chr6	PacBio	exon	7298747	7298823	.	-	.	gene_id "ENSG00000124783"; transcript_id "G6939.15";
chr6	PacBio	exon	7301310	7301572	.	-	.	gene_id "ENSG00000124783"; transcript_id "G6939.15";
chr6	PacBio	exon	7303550	7303637	.	-	.	gene_id "ENSG00000124783"; transcript_id "G6939.15";
chr6	PacBio	exon	7309917	7310029	.	-	.	gene_id "ENSG00000124783"; transcript_id "G6939.15";
chr6	PacBio	exon	7313042	7313210	.	-	.	gene_id "ENSG00000124783"; transcript_id "G6939.15";
chr6	PacBio	CDS	7289864	7289931	.	-	.	gene_id "ENSG00000124783"; transcript_id "G6939.15";
chr6	PacBio	CDS	7295392	7295485	.	-	.	gene_id "ENSG00000124783"; transcript_id "G6939.15";
chr6	PacBio	CDS	7297923	7298001	.	-	.	gene_id "ENSG00000124783"; transcript_id "G6939.15";
chr6	PacBio	CDS	7298747	7298823	.	-	.	gene_id "ENSG00000124783"; transcript_id "G6939.15";
chr6	PacBio	CDS	7301310	7301572	.	-	.	gene_id "ENSG00000124783"; transcript_id "G6939.15";
chr6	PacBio	CDS	7303550	7303637	.	-	.	gene_id "ENSG00000124783"; transcript_id "G6939.15";
chr6	PacBio	CDS	7309917	7310029	.	-	.	gene_id "ENSG00000124783"; transcript_id "G6939.15";
chr6	PacBio	CDS	7313042	7313120	.	-	.	gene_id "ENSG00000124783"; transcript_id "G6939.15";
chr6	PacBio	transcript	7288997	7313216	.	-	.	gene_id "ENSG00000124783"; transcript_id "G6939.16";
chr6	PacBio	exon	7288997	7289931	.	-	.	gene_id "ENSG00000124783"; transcript_id "G6939.16";
chr6	PacBio	exon	7295392	7295485	.	-	.	gene_id "ENSG00000124783"; transcript_id "G6939.16";
chr6	PacBio	exon	7297923	7298001	.	-	.	gene_id "ENSG00000124783"; transcript_id "G6939.16";
chr6	PacBio	exon	7298747	7298823	.	-	.	gene_id "ENSG00000124783"; transcript_id "G6939.16";
chr6	PacBio	exon	7301310	7301572	.	-	.	gene_id "ENSG00000124783"; transcript_id "G6939.16";
chr6	PacBio	exon	7303550	7303637	.	-	.	gene_id "ENSG00000124783"; transcript_id "G6939.16";
chr6	PacBio	exon	7309917	7310029	.	-	.	gene_id "ENSG00000124783"; transcript_id "G6939.16";
chr6	PacBio	exon	7313042	7313216	.	-	.	gene_id "ENSG00000124783"; transcript_id "G6939.16";
chr6	PacBio	CDS	7289864	7289931	.	-	.	gene_id "ENSG00000124783"; transcript_id "G6939.16";
chr6	PacBio	CDS	7295392	7295485	.	-	.	gene_id "ENSG00000124783"; transcript_id "G6939.16";
chr6	PacBio	CDS	7297923	7298001	.	-	.	gene_id "ENSG00000124783"; transcript_id "G6939.16";
chr6	PacBio	CDS	7298747	7298823	.	-	.	gene_id "ENSG00000124783"; transcript_id "G6939.16";
chr6	PacBio	CDS	7301310	7301572	.	-	.	gene_id "ENSG00000124783"; transcript_id "G6939.16";
chr6	PacBio	CDS	7303550	7303637	.	-	.	gene_id "ENSG00000124783"; transcript_id "G6939.16";
chr6	PacBio	CDS	7309917	7310029	.	-	.	gene_id "ENSG00000124783"; transcript_id "G6939.16";
chr6	PacBio	CDS	7313042	7313120	.	-	.	gene_id "ENSG00000124783"; transcript_id "G6939.16";
chr6	PacBio	transcript	7289149	7313234	.	-	.	gene_id "ENSG00000124783"; transcript_id "G6939.17";
chr6	PacBio	exon	7289149	7289931	.	-	.	gene_id "ENSG00000124783"; transcript_id "G6939.17";
chr6	PacBio	exon	7295392	7295485	.	-	.	gene_id "ENSG00000124783"; transcript_id "G6939.17";
chr6	PacBio	exon	7297923	7298001	.	-	.	gene_id "ENSG00000124783"; transcript_id "G6939.17";
chr6	PacBio	exon	7298747	7298823	.	-	.	gene_id "ENSG00000124783"; transcript_id "G6939.17";
chr6	PacBio	exon	7301310	7301572	.	-	.	gene_id "ENSG00000124783"; transcript_id "G6939.17";
chr6	PacBio	exon	7303550	7303637	.	-	.	gene_id "ENSG00000124783"; transcript_id "G6939.17";
chr6	PacBio	exon	7309917	7310029	.	-	.	gene_id "ENSG00000124783"; transcript_id "G6939.17";
chr6	PacBio	exon	7313042	7313234	.	-	.	gene_id "ENSG00000124783"; transcript_id "G6939.17";
chr6	PacBio	CDS	7289864	7289931	.	-	.	gene_id "ENSG00000124783"; transcript_id "G6939.17";
chr6	PacBio	CDS	7295392	7295485	.	-	.	gene_id "ENSG00000124783"; transcript_id "G6939.17";
chr6	PacBio	CDS	7297923	7298001	.	-	.	gene_id "ENSG00000124783"; transcript_id "G6939.17";
chr6	PacBio	CDS	7298747	7298823	.	-	.	gene_id "ENSG00000124783"; transcript_id "G6939.17";
chr6	PacBio	CDS	7301310	7301572	.	-	.	gene_id "ENSG00000124783"; transcript_id "G6939.17";
chr6	PacBio	CDS	7303550	7303637	.	-	.	gene_id "ENSG00000124783"; transcript_id "G6939.17";
chr6	PacBio	CDS	7309917	7310029	.	-	.	gene_id "ENSG00000124783"; transcript_id "G6939.17";
chr6	PacBio	CDS	7313042	7313120	.	-	.	gene_id "ENSG00000124783"; transcript_id "G6939.17";
chr6	PacBio	transcript	7289152	7313213	.	-	.	gene_id "ENSG00000124783"; transcript_id "G6939.18";
chr6	PacBio	exon	7289152	7289931	.	-	.	gene_id "ENSG00000124783"; transcript_id "G6939.18";
chr6	PacBio	exon	7297923	7298001	.	-	.	gene_id "ENSG00000124783"; transcript_id "G6939.18";
chr6	PacBio	exon	7298747	7298823	.	-	.	gene_id "ENSG00000124783"; transcript_id "G6939.18";
chr6	PacBio	exon	7301310	7301572	.	-	.	gene_id "ENSG00000124783"; transcript_id "G6939.18";
chr6	PacBio	exon	7303550	7303637	.	-	.	gene_id "ENSG00000124783"; transcript_id "G6939.18";
chr6	PacBio	exon	7309917	7310029	.	-	.	gene_id "ENSG00000124783"; transcript_id "G6939.18";
chr6	PacBio	exon	7313042	7313213	.	-	.	gene_id "ENSG00000124783"; transcript_id "G6939.18";
chr6	PacBio	CDS	7289794	7289931	.	-	.	gene_id "ENSG00000124783"; transcript_id "G6939.18";
chr6	PacBio	CDS	7297923	7298001	.	-	.	gene_id "ENSG00000124783"; transcript_id "G6939.18";
chr6	PacBio	CDS	7298747	7298823	.	-	.	gene_id "ENSG00000124783"; transcript_id "G6939.18";
chr6	PacBio	CDS	7301310	7301572	.	-	.	gene_id "ENSG00000124783"; transcript_id "G6939.18";
chr6	PacBio	CDS	7303550	7303637	.	-	.	gene_id "ENSG00000124783"; transcript_id "G6939.18";
chr6	PacBio	CDS	7309917	7310029	.	-	.	gene_id "ENSG00000124783"; transcript_id "G6939.18";
chr6	PacBio	CDS	7313042	7313120	.	-	.	gene_id "ENSG00000124783"; transcript_id "G6939.18";
chr6	PacBio	transcript	7289540	7313232	.	-	.	gene_id "ENSG00000124783"; transcript_id "G6939.19";
chr6	PacBio	exon	7289540	7289931	.	-	.	gene_id "ENSG00000124783"; transcript_id "G6939.19";
chr6	PacBio	exon	7295392	7295485	.	-	.	gene_id "ENSG00000124783"; transcript_id "G6939.19";
chr6	PacBio	exon	7297923	7298001	.	-	.	gene_id "ENSG00000124783"; transcript_id "G6939.19";
chr6	PacBio	exon	7298747	7298823	.	-	.	gene_id "ENSG00000124783"; transcript_id "G6939.19";
chr6	PacBio	exon	7301310	7301572	.	-	.	gene_id "ENSG00000124783"; transcript_id "G6939.19";
chr6	PacBio	exon	7303550	7303637	.	-	.	gene_id "ENSG00000124783"; transcript_id "G6939.19";
chr6	PacBio	exon	7309917	7310029	.	-	.	gene_id "ENSG00000124783"; transcript_id "G6939.19";
chr6	PacBio	exon	7313042	7313232	.	-	.	gene_id "ENSG00000124783"; transcript_id "G6939.19";
chr6	PacBio	CDS	7289864	7289931	.	-	.	gene_id "ENSG00000124783"; transcript_id "G6939.19";
chr6	PacBio	CDS	7295392	7295485	.	-	.	gene_id "ENSG00000124783"; transcript_id "G6939.19";
chr6	PacBio	CDS	7297923	7298001	.	-	.	gene_id "ENSG00000124783"; transcript_id "G6939.19";
chr6	PacBio	CDS	7298747	7298823	.	-	.	gene_id "ENSG00000124783"; transcript_id "G6939.19";
chr6	PacBio	CDS	7301310	7301572	.	-	.	gene_id "ENSG00000124783"; transcript_id "G6939.19";
chr6	PacBio	CDS	7303550	7303637	.	-	.	gene_id "ENSG00000124783"; transcript_id "G6939.19";
chr6	PacBio	CDS	7309917	7310029	.	-	.	gene_id "ENSG00000124783"; transcript_id "G6939.19";
chr6	PacBio	CDS	7313042	7313120	.	-	.	gene_id "ENSG00000124783"; transcript_id "G6939.19";
chr6	PacBio	transcript	7289546	7313200	.	-	.	gene_id "ENSG00000124783"; transcript_id "G6939.20";
chr6	PacBio	exon	7289546	7289931	.	-	.	gene_id "ENSG00000124783"; transcript_id "G6939.20";
chr6	PacBio	exon	7297923	7298001	.	-	.	gene_id "ENSG00000124783"; transcript_id "G6939.20";
chr6	PacBio	exon	7298747	7298823	.	-	.	gene_id "ENSG00000124783"; transcript_id "G6939.20";
chr6	PacBio	exon	7301310	7301572	.	-	.	gene_id "ENSG00000124783"; transcript_id "G6939.20";
chr6	PacBio	exon	7303550	7303637	.	-	.	gene_id "ENSG00000124783"; transcript_id "G6939.20";
chr6	PacBio	exon	7309917	7310029	.	-	.	gene_id "ENSG00000124783"; transcript_id "G6939.20";
chr6	PacBio	exon	7313042	7313200	.	-	.	gene_id "ENSG00000124783"; transcript_id "G6939.20";
chr6	PacBio	CDS	7289794	7289931	.	-	.	gene_id "ENSG00000124783"; transcript_id "G6939.20";
chr6	PacBio	CDS	7297923	7298001	.	-	.	gene_id "ENSG00000124783"; transcript_id "G6939.20";
chr6	PacBio	CDS	7298747	7298823	.	-	.	gene_id "ENSG00000124783"; transcript_id "G6939.20";
chr6	PacBio	CDS	7301310	7301572	.	-	.	gene_id "ENSG00000124783"; transcript_id "G6939.20";
chr6	PacBio	CDS	7303550	7303637	.	-	.	gene_id "ENSG00000124783"; transcript_id "G6939.20";
chr6	PacBio	CDS	7309917	7310029	.	-	.	gene_id "ENSG00000124783"; transcript_id "G6939.20";
chr6	PacBio	CDS	7313042	7313120	.	-	.	gene_id "ENSG00000124783"; transcript_id "G6939.20";
chr6	PacBio	transcript	7310409	7313199	.	-	.	gene_id "ENSG00000124783"; transcript_id "G6939.21";
chr6	PacBio	exon	7310409	7313199	.	-	.	gene_id "ENSG00000124783"; transcript_id "G6939.21";
chr6	PacBio	transcript	7389467	7414384	.	+	.	gene_id "ENSG00000124784"; transcript_id "G6940.1";
chr6	PacBio	exon	7389467	7390073	.	+	.	gene_id "ENSG00000124784"; transcript_id "G6940.1";
chr6	PacBio	exon	7393099	7393303	.	+	.	gene_id "ENSG00000124784"; transcript_id "G6940.1";
chr6	PacBio	exon	7395053	7395143	.	+	.	gene_id "ENSG00000124784"; transcript_id "G6940.1";
chr6	PacBio	exon	7396703	7396772	.	+	.	gene_id "ENSG00000124784"; transcript_id "G6940.1";
chr6	PacBio	exon	7398698	7398740	.	+	.	gene_id "ENSG00000124784"; transcript_id "G6940.1";
chr6	PacBio	exon	7400958	7401050	.	+	.	gene_id "ENSG00000124784"; transcript_id "G6940.1";
chr6	PacBio	exon	7402603	7402715	.	+	.	gene_id "ENSG00000124784"; transcript_id "G6940.1";
chr6	PacBio	exon	7402817	7402897	.	+	.	gene_id "ENSG00000124784"; transcript_id "G6940.1";
chr6	PacBio	exon	7403941	7404027	.	+	.	gene_id "ENSG00000124784"; transcript_id "G6940.1";
chr6	PacBio	exon	7404418	7404555	.	+	.	gene_id "ENSG00000124784"; transcript_id "G6940.1";
chr6	PacBio	exon	7404918	7405021	.	+	.	gene_id "ENSG00000124784"; transcript_id "G6940.1";
chr6	PacBio	exon	7405249	7405355	.	+	.	gene_id "ENSG00000124784"; transcript_id "G6940.1";
chr6	PacBio	exon	7410386	7410451	.	+	.	gene_id "ENSG00000124784"; transcript_id "G6940.1";
chr6	PacBio	exon	7411332	7411451	.	+	.	gene_id "ENSG00000124784"; transcript_id "G6940.1";
chr6	PacBio	exon	7412889	7412942	.	+	.	gene_id "ENSG00000124784"; transcript_id "G6940.1";
chr6	PacBio	exon	7414238	7414384	.	+	.	gene_id "ENSG00000124784"; transcript_id "G6940.1";
chr6	PacBio	CDS	7390003	7390073	.	+	.	gene_id "ENSG00000124784"; transcript_id "G6940.1";
chr6	PacBio	CDS	7393099	7393303	.	+	.	gene_id "ENSG00000124784"; transcript_id "G6940.1";
chr6	PacBio	CDS	7395053	7395143	.	+	.	gene_id "ENSG00000124784"; transcript_id "G6940.1";
chr6	PacBio	CDS	7396703	7396772	.	+	.	gene_id "ENSG00000124784"; transcript_id "G6940.1";
chr6	PacBio	CDS	7398698	7398740	.	+	.	gene_id "ENSG00000124784"; transcript_id "G6940.1";
chr6	PacBio	CDS	7400958	7401050	.	+	.	gene_id "ENSG00000124784"; transcript_id "G6940.1";
chr6	PacBio	CDS	7402603	7402715	.	+	.	gene_id "ENSG00000124784"; transcript_id "G6940.1";
chr6	PacBio	CDS	7402817	7402897	.	+	.	gene_id "ENSG00000124784"; transcript_id "G6940.1";
chr6	PacBio	CDS	7403941	7404027	.	+	.	gene_id "ENSG00000124784"; transcript_id "G6940.1";
chr6	PacBio	CDS	7404418	7404555	.	+	.	gene_id "ENSG00000124784"; transcript_id "G6940.1";
chr6	PacBio	CDS	7404918	7405021	.	+	.	gene_id "ENSG00000124784"; transcript_id "G6940.1";
chr6	PacBio	CDS	7405249	7405355	.	+	.	gene_id "ENSG00000124784"; transcript_id "G6940.1";
chr6	PacBio	CDS	7410386	7410451	.	+	.	gene_id "ENSG00000124784"; transcript_id "G6940.1";
chr6	PacBio	CDS	7411332	7411451	.	+	.	gene_id "ENSG00000124784"; transcript_id "G6940.1";
chr6	PacBio	CDS	7412889	7412942	.	+	.	gene_id "ENSG00000124784"; transcript_id "G6940.1";
chr6	PacBio	CDS	7414238	7414384	.	+	.	gene_id "ENSG00000124784"; transcript_id "G6940.1";
chr6	PacBio	transcript	7389780	7417902	.	+	.	gene_id "ENSG00000124784"; transcript_id "G6940.2";
chr6	PacBio	exon	7389780	7390073	.	+	.	gene_id "ENSG00000124784"; transcript_id "G6940.2";
chr6	PacBio	exon	7393099	7393303	.	+	.	gene_id "ENSG00000124784"; transcript_id "G6940.2";
chr6	PacBio	exon	7395053	7395143	.	+	.	gene_id "ENSG00000124784"; transcript_id "G6940.2";
chr6	PacBio	exon	7396703	7396772	.	+	.	gene_id "ENSG00000124784"; transcript_id "G6940.2";
chr6	PacBio	exon	7398698	7398740	.	+	.	gene_id "ENSG00000124784"; transcript_id "G6940.2";
chr6	PacBio	exon	7400958	7401050	.	+	.	gene_id "ENSG00000124784"; transcript_id "G6940.2";
chr6	PacBio	exon	7402603	7402715	.	+	.	gene_id "ENSG00000124784"; transcript_id "G6940.2";
chr6	PacBio	exon	7402817	7402897	.	+	.	gene_id "ENSG00000124784"; transcript_id "G6940.2";
chr6	PacBio	exon	7403941	7404027	.	+	.	gene_id "ENSG00000124784"; transcript_id "G6940.2";
chr6	PacBio	exon	7404418	7404555	.	+	.	gene_id "ENSG00000124784"; transcript_id "G6940.2";
chr6	PacBio	exon	7404918	7405021	.	+	.	gene_id "ENSG00000124784"; transcript_id "G6940.2";
chr6	PacBio	exon	7405249	7405355	.	+	.	gene_id "ENSG00000124784"; transcript_id "G6940.2";
chr6	PacBio	exon	7410386	7410451	.	+	.	gene_id "ENSG00000124784"; transcript_id "G6940.2";
chr6	PacBio	exon	7411332	7411451	.	+	.	gene_id "ENSG00000124784"; transcript_id "G6940.2";
chr6	PacBio	exon	7412889	7412942	.	+	.	gene_id "ENSG00000124784"; transcript_id "G6940.2";
chr6	PacBio	exon	7414238	7414390	.	+	.	gene_id "ENSG00000124784"; transcript_id "G6940.2";
chr6	PacBio	exon	7417331	7417902	.	+	.	gene_id "ENSG00000124784"; transcript_id "G6940.2";
chr6	PacBio	CDS	7390003	7390073	.	+	.	gene_id "ENSG00000124784"; transcript_id "G6940.2";
chr6	PacBio	CDS	7393099	7393303	.	+	.	gene_id "ENSG00000124784"; transcript_id "G6940.2";
chr6	PacBio	CDS	7395053	7395143	.	+	.	gene_id "ENSG00000124784"; transcript_id "G6940.2";
chr6	PacBio	CDS	7396703	7396772	.	+	.	gene_id "ENSG00000124784"; transcript_id "G6940.2";
chr6	PacBio	CDS	7398698	7398740	.	+	.	gene_id "ENSG00000124784"; transcript_id "G6940.2";
chr6	PacBio	CDS	7400958	7401050	.	+	.	gene_id "ENSG00000124784"; transcript_id "G6940.2";
chr6	PacBio	CDS	7402603	7402715	.	+	.	gene_id "ENSG00000124784"; transcript_id "G6940.2";
chr6	PacBio	CDS	7402817	7402897	.	+	.	gene_id "ENSG00000124784"; transcript_id "G6940.2";
chr6	PacBio	CDS	7403941	7404027	.	+	.	gene_id "ENSG00000124784"; transcript_id "G6940.2";
chr6	PacBio	CDS	7404418	7404555	.	+	.	gene_id "ENSG00000124784"; transcript_id "G6940.2";
chr6	PacBio	CDS	7404918	7405021	.	+	.	gene_id "ENSG00000124784"; transcript_id "G6940.2";
chr6	PacBio	CDS	7405249	7405355	.	+	.	gene_id "ENSG00000124784"; transcript_id "G6940.2";
chr6	PacBio	CDS	7410386	7410451	.	+	.	gene_id "ENSG00000124784"; transcript_id "G6940.2";
chr6	PacBio	CDS	7411332	7411451	.	+	.	gene_id "ENSG00000124784"; transcript_id "G6940.2";
chr6	PacBio	CDS	7412889	7412942	.	+	.	gene_id "ENSG00000124784"; transcript_id "G6940.2";
chr6	PacBio	CDS	7414238	7414390	.	+	.	gene_id "ENSG00000124784"; transcript_id "G6940.2";
chr6	PacBio	CDS	7417331	7417441	.	+	.	gene_id "ENSG00000124784"; transcript_id "G6940.2";
chr6	PacBio	transcript	7389789	7418035	.	+	.	gene_id "ENSG00000124784"; transcript_id "G6940.3";
chr6	PacBio	exon	7389789	7390073	.	+	.	gene_id "ENSG00000124784"; transcript_id "G6940.3";
chr6	PacBio	exon	7393099	7393303	.	+	.	gene_id "ENSG00000124784"; transcript_id "G6940.3";
chr6	PacBio	exon	7395053	7395143	.	+	.	gene_id "ENSG00000124784"; transcript_id "G6940.3";
chr6	PacBio	exon	7396703	7396772	.	+	.	gene_id "ENSG00000124784"; transcript_id "G6940.3";
chr6	PacBio	exon	7398698	7398740	.	+	.	gene_id "ENSG00000124784"; transcript_id "G6940.3";
chr6	PacBio	exon	7400958	7401050	.	+	.	gene_id "ENSG00000124784"; transcript_id "G6940.3";
chr6	PacBio	exon	7402603	7402715	.	+	.	gene_id "ENSG00000124784"; transcript_id "G6940.3";
chr6	PacBio	exon	7402817	7402897	.	+	.	gene_id "ENSG00000124784"; transcript_id "G6940.3";
chr6	PacBio	exon	7403941	7404027	.	+	.	gene_id "ENSG00000124784"; transcript_id "G6940.3";
chr6	PacBio	exon	7404418	7404555	.	+	.	gene_id "ENSG00000124784"; transcript_id "G6940.3";
chr6	PacBio	exon	7404918	7405021	.	+	.	gene_id "ENSG00000124784"; transcript_id "G6940.3";
chr6	PacBio	exon	7405249	7405355	.	+	.	gene_id "ENSG00000124784"; transcript_id "G6940.3";
chr6	PacBio	exon	7410386	7410451	.	+	.	gene_id "ENSG00000124784"; transcript_id "G6940.3";
chr6	PacBio	exon	7411332	7411451	.	+	.	gene_id "ENSG00000124784"; transcript_id "G6940.3";
chr6	PacBio	exon	7412889	7412942	.	+	.	gene_id "ENSG00000124784"; transcript_id "G6940.3";
chr6	PacBio	exon	7414238	7414390	.	+	.	gene_id "ENSG00000124784"; transcript_id "G6940.3";
chr6	PacBio	exon	7417331	7418035	.	+	.	gene_id "ENSG00000124784"; transcript_id "G6940.3";
chr6	PacBio	CDS	7390003	7390073	.	+	.	gene_id "ENSG00000124784"; transcript_id "G6940.3";
chr6	PacBio	CDS	7393099	7393303	.	+	.	gene_id "ENSG00000124784"; transcript_id "G6940.3";
chr6	PacBio	CDS	7395053	7395143	.	+	.	gene_id "ENSG00000124784"; transcript_id "G6940.3";
chr6	PacBio	CDS	7396703	7396772	.	+	.	gene_id "ENSG00000124784"; transcript_id "G6940.3";
chr6	PacBio	CDS	7398698	7398740	.	+	.	gene_id "ENSG00000124784"; transcript_id "G6940.3";
chr6	PacBio	CDS	7400958	7401050	.	+	.	gene_id "ENSG00000124784"; transcript_id "G6940.3";
chr6	PacBio	CDS	7402603	7402715	.	+	.	gene_id "ENSG00000124784"; transcript_id "G6940.3";
chr6	PacBio	CDS	7402817	7402897	.	+	.	gene_id "ENSG00000124784"; transcript_id "G6940.3";
chr6	PacBio	CDS	7403941	7404027	.	+	.	gene_id "ENSG00000124784"; transcript_id "G6940.3";
chr6	PacBio	CDS	7404418	7404555	.	+	.	gene_id "ENSG00000124784"; transcript_id "G6940.3";
chr6	PacBio	CDS	7404918	7405021	.	+	.	gene_id "ENSG00000124784"; transcript_id "G6940.3";
chr6	PacBio	CDS	7405249	7405355	.	+	.	gene_id "ENSG00000124784"; transcript_id "G6940.3";
chr6	PacBio	CDS	7410386	7410451	.	+	.	gene_id "ENSG00000124784"; transcript_id "G6940.3";
chr6	PacBio	CDS	7411332	7411451	.	+	.	gene_id "ENSG00000124784"; transcript_id "G6940.3";
chr6	PacBio	CDS	7412889	7412942	.	+	.	gene_id "ENSG00000124784"; transcript_id "G6940.3";
chr6	PacBio	CDS	7414238	7414390	.	+	.	gene_id "ENSG00000124784"; transcript_id "G6940.3";
chr6	PacBio	CDS	7417331	7417441	.	+	.	gene_id "ENSG00000124784"; transcript_id "G6940.3";
chr6	PacBio	transcript	7389791	7417706	.	+	.	gene_id "ENSG00000124784"; transcript_id "G6940.4";
chr6	PacBio	exon	7389791	7390073	.	+	.	gene_id "ENSG00000124784"; transcript_id "G6940.4";
chr6	PacBio	exon	7393099	7393303	.	+	.	gene_id "ENSG00000124784"; transcript_id "G6940.4";
chr6	PacBio	exon	7395053	7395143	.	+	.	gene_id "ENSG00000124784"; transcript_id "G6940.4";
chr6	PacBio	exon	7396703	7396772	.	+	.	gene_id "ENSG00000124784"; transcript_id "G6940.4";
chr6	PacBio	exon	7398698	7398740	.	+	.	gene_id "ENSG00000124784"; transcript_id "G6940.4";
chr6	PacBio	exon	7400958	7401050	.	+	.	gene_id "ENSG00000124784"; transcript_id "G6940.4";
chr6	PacBio	exon	7402603	7402715	.	+	.	gene_id "ENSG00000124784"; transcript_id "G6940.4";
chr6	PacBio	exon	7402817	7402897	.	+	.	gene_id "ENSG00000124784"; transcript_id "G6940.4";
chr6	PacBio	exon	7403941	7404027	.	+	.	gene_id "ENSG00000124784"; transcript_id "G6940.4";
chr6	PacBio	exon	7404418	7404555	.	+	.	gene_id "ENSG00000124784"; transcript_id "G6940.4";
chr6	PacBio	exon	7404918	7405021	.	+	.	gene_id "ENSG00000124784"; transcript_id "G6940.4";
chr6	PacBio	exon	7405249	7405355	.	+	.	gene_id "ENSG00000124784"; transcript_id "G6940.4";
chr6	PacBio	exon	7410386	7410451	.	+	.	gene_id "ENSG00000124784"; transcript_id "G6940.4";
chr6	PacBio	exon	7411332	7411451	.	+	.	gene_id "ENSG00000124784"; transcript_id "G6940.4";
chr6	PacBio	exon	7412889	7412942	.	+	.	gene_id "ENSG00000124784"; transcript_id "G6940.4";
chr6	PacBio	exon	7414238	7414390	.	+	.	gene_id "ENSG00000124784"; transcript_id "G6940.4";
chr6	PacBio	exon	7417331	7417706	.	+	.	gene_id "ENSG00000124784"; transcript_id "G6940.4";
chr6	PacBio	CDS	7390003	7390073	.	+	.	gene_id "ENSG00000124784"; transcript_id "G6940.4";
chr6	PacBio	CDS	7393099	7393303	.	+	.	gene_id "ENSG00000124784"; transcript_id "G6940.4";
chr6	PacBio	CDS	7395053	7395143	.	+	.	gene_id "ENSG00000124784"; transcript_id "G6940.4";
chr6	PacBio	CDS	7396703	7396772	.	+	.	gene_id "ENSG00000124784"; transcript_id "G6940.4";
chr6	PacBio	CDS	7398698	7398740	.	+	.	gene_id "ENSG00000124784"; transcript_id "G6940.4";
chr6	PacBio	CDS	7400958	7401050	.	+	.	gene_id "ENSG00000124784"; transcript_id "G6940.4";
chr6	PacBio	CDS	7402603	7402715	.	+	.	gene_id "ENSG00000124784"; transcript_id "G6940.4";
chr6	PacBio	CDS	7402817	7402897	.	+	.	gene_id "ENSG00000124784"; transcript_id "G6940.4";
chr6	PacBio	CDS	7403941	7404027	.	+	.	gene_id "ENSG00000124784"; transcript_id "G6940.4";
chr6	PacBio	CDS	7404418	7404555	.	+	.	gene_id "ENSG00000124784"; transcript_id "G6940.4";
chr6	PacBio	CDS	7404918	7405021	.	+	.	gene_id "ENSG00000124784"; transcript_id "G6940.4";
chr6	PacBio	CDS	7405249	7405355	.	+	.	gene_id "ENSG00000124784"; transcript_id "G6940.4";
chr6	PacBio	CDS	7410386	7410451	.	+	.	gene_id "ENSG00000124784"; transcript_id "G6940.4";
chr6	PacBio	CDS	7411332	7411451	.	+	.	gene_id "ENSG00000124784"; transcript_id "G6940.4";
chr6	PacBio	CDS	7412889	7412942	.	+	.	gene_id "ENSG00000124784"; transcript_id "G6940.4";
chr6	PacBio	CDS	7414238	7414390	.	+	.	gene_id "ENSG00000124784"; transcript_id "G6940.4";
chr6	PacBio	CDS	7417331	7417441	.	+	.	gene_id "ENSG00000124784"; transcript_id "G6940.4";
chr6	PacBio	transcript	7389797	7417704	.	+	.	gene_id "ENSG00000124784"; transcript_id "G6940.5";
chr6	PacBio	exon	7389797	7390073	.	+	.	gene_id "ENSG00000124784"; transcript_id "G6940.5";
chr6	PacBio	exon	7393099	7393303	.	+	.	gene_id "ENSG00000124784"; transcript_id "G6940.5";
chr6	PacBio	exon	7395053	7395143	.	+	.	gene_id "ENSG00000124784"; transcript_id "G6940.5";
chr6	PacBio	exon	7396703	7396772	.	+	.	gene_id "ENSG00000124784"; transcript_id "G6940.5";
chr6	PacBio	exon	7398698	7398740	.	+	.	gene_id "ENSG00000124784"; transcript_id "G6940.5";
chr6	PacBio	exon	7400958	7401050	.	+	.	gene_id "ENSG00000124784"; transcript_id "G6940.5";
chr6	PacBio	exon	7402603	7402715	.	+	.	gene_id "ENSG00000124784"; transcript_id "G6940.5";
chr6	PacBio	exon	7402817	7402897	.	+	.	gene_id "ENSG00000124784"; transcript_id "G6940.5";
chr6	PacBio	exon	7403941	7404027	.	+	.	gene_id "ENSG00000124784"; transcript_id "G6940.5";
chr6	PacBio	exon	7404418	7404555	.	+	.	gene_id "ENSG00000124784"; transcript_id "G6940.5";
chr6	PacBio	exon	7404918	7405021	.	+	.	gene_id "ENSG00000124784"; transcript_id "G6940.5";
chr6	PacBio	exon	7405249	7405355	.	+	.	gene_id "ENSG00000124784"; transcript_id "G6940.5";
chr6	PacBio	exon	7410386	7410451	.	+	.	gene_id "ENSG00000124784"; transcript_id "G6940.5";
chr6	PacBio	exon	7411332	7411451	.	+	.	gene_id "ENSG00000124784"; transcript_id "G6940.5";
chr6	PacBio	exon	7412889	7414390	.	+	.	gene_id "ENSG00000124784"; transcript_id "G6940.5";
chr6	PacBio	exon	7417331	7417704	.	+	.	gene_id "ENSG00000124784"; transcript_id "G6940.5";
chr6	PacBio	CDS	7390003	7390073	.	+	.	gene_id "ENSG00000124784"; transcript_id "G6940.5";
chr6	PacBio	CDS	7393099	7393303	.	+	.	gene_id "ENSG00000124784"; transcript_id "G6940.5";
chr6	PacBio	CDS	7395053	7395143	.	+	.	gene_id "ENSG00000124784"; transcript_id "G6940.5";
chr6	PacBio	CDS	7396703	7396772	.	+	.	gene_id "ENSG00000124784"; transcript_id "G6940.5";
chr6	PacBio	CDS	7398698	7398740	.	+	.	gene_id "ENSG00000124784"; transcript_id "G6940.5";
chr6	PacBio	CDS	7400958	7401050	.	+	.	gene_id "ENSG00000124784"; transcript_id "G6940.5";
chr6	PacBio	CDS	7402603	7402715	.	+	.	gene_id "ENSG00000124784"; transcript_id "G6940.5";
chr6	PacBio	CDS	7402817	7402897	.	+	.	gene_id "ENSG00000124784"; transcript_id "G6940.5";
chr6	PacBio	CDS	7403941	7404027	.	+	.	gene_id "ENSG00000124784"; transcript_id "G6940.5";
chr6	PacBio	CDS	7404418	7404555	.	+	.	gene_id "ENSG00000124784"; transcript_id "G6940.5";
chr6	PacBio	CDS	7404918	7405021	.	+	.	gene_id "ENSG00000124784"; transcript_id "G6940.5";
chr6	PacBio	CDS	7405249	7405355	.	+	.	gene_id "ENSG00000124784"; transcript_id "G6940.5";
chr6	PacBio	CDS	7410386	7410451	.	+	.	gene_id "ENSG00000124784"; transcript_id "G6940.5";
chr6	PacBio	CDS	7411332	7411451	.	+	.	gene_id "ENSG00000124784"; transcript_id "G6940.5";
chr6	PacBio	CDS	7412889	7412948	.	+	.	gene_id "ENSG00000124784"; transcript_id "G6940.5";
chr6	PacBio	transcript	7389797	7418035	.	+	.	gene_id "ENSG00000124784"; transcript_id "G6940.6";
chr6	PacBio	exon	7389797	7390073	.	+	.	gene_id "ENSG00000124784"; transcript_id "G6940.6";
chr6	PacBio	exon	7393099	7393303	.	+	.	gene_id "ENSG00000124784"; transcript_id "G6940.6";
chr6	PacBio	exon	7395053	7395143	.	+	.	gene_id "ENSG00000124784"; transcript_id "G6940.6";
chr6	PacBio	exon	7396703	7396772	.	+	.	gene_id "ENSG00000124784"; transcript_id "G6940.6";
chr6	PacBio	exon	7398698	7398740	.	+	.	gene_id "ENSG00000124784"; transcript_id "G6940.6";
chr6	PacBio	exon	7400958	7401050	.	+	.	gene_id "ENSG00000124784"; transcript_id "G6940.6";
chr6	PacBio	exon	7402603	7402897	.	+	.	gene_id "ENSG00000124784"; transcript_id "G6940.6";
chr6	PacBio	exon	7403941	7404027	.	+	.	gene_id "ENSG00000124784"; transcript_id "G6940.6";
chr6	PacBio	exon	7404418	7404555	.	+	.	gene_id "ENSG00000124784"; transcript_id "G6940.6";
chr6	PacBio	exon	7404918	7405021	.	+	.	gene_id "ENSG00000124784"; transcript_id "G6940.6";
chr6	PacBio	exon	7405249	7405355	.	+	.	gene_id "ENSG00000124784"; transcript_id "G6940.6";
chr6	PacBio	exon	7410386	7410451	.	+	.	gene_id "ENSG00000124784"; transcript_id "G6940.6";
chr6	PacBio	exon	7411332	7411451	.	+	.	gene_id "ENSG00000124784"; transcript_id "G6940.6";
chr6	PacBio	exon	7412889	7412942	.	+	.	gene_id "ENSG00000124784"; transcript_id "G6940.6";
chr6	PacBio	exon	7414238	7414390	.	+	.	gene_id "ENSG00000124784"; transcript_id "G6940.6";
chr6	PacBio	exon	7417331	7418035	.	+	.	gene_id "ENSG00000124784"; transcript_id "G6940.6";
chr6	PacBio	CDS	7402854	7402897	.	+	.	gene_id "ENSG00000124784"; transcript_id "G6940.6";
chr6	PacBio	CDS	7403941	7404027	.	+	.	gene_id "ENSG00000124784"; transcript_id "G6940.6";
chr6	PacBio	CDS	7404418	7404555	.	+	.	gene_id "ENSG00000124784"; transcript_id "G6940.6";
chr6	PacBio	CDS	7404918	7405021	.	+	.	gene_id "ENSG00000124784"; transcript_id "G6940.6";
chr6	PacBio	CDS	7405249	7405355	.	+	.	gene_id "ENSG00000124784"; transcript_id "G6940.6";
chr6	PacBio	CDS	7410386	7410451	.	+	.	gene_id "ENSG00000124784"; transcript_id "G6940.6";
chr6	PacBio	CDS	7411332	7411451	.	+	.	gene_id "ENSG00000124784"; transcript_id "G6940.6";
chr6	PacBio	CDS	7412889	7412942	.	+	.	gene_id "ENSG00000124784"; transcript_id "G6940.6";
chr6	PacBio	CDS	7414238	7414390	.	+	.	gene_id "ENSG00000124784"; transcript_id "G6940.6";
chr6	PacBio	CDS	7417331	7417441	.	+	.	gene_id "ENSG00000124784"; transcript_id "G6940.6";
chr6	PacBio	transcript	7389799	7417396	.	+	.	gene_id "ENSG00000124784"; transcript_id "G6940.7";
chr6	PacBio	exon	7389799	7390073	.	+	.	gene_id "ENSG00000124784"; transcript_id "G6940.7";
chr6	PacBio	exon	7393099	7393303	.	+	.	gene_id "ENSG00000124784"; transcript_id "G6940.7";
chr6	PacBio	exon	7395053	7395143	.	+	.	gene_id "ENSG00000124784"; transcript_id "G6940.7";
chr6	PacBio	exon	7396703	7396772	.	+	.	gene_id "ENSG00000124784"; transcript_id "G6940.7";
chr6	PacBio	exon	7398698	7398740	.	+	.	gene_id "ENSG00000124784"; transcript_id "G6940.7";
chr6	PacBio	exon	7400958	7401050	.	+	.	gene_id "ENSG00000124784"; transcript_id "G6940.7";
chr6	PacBio	exon	7402603	7402715	.	+	.	gene_id "ENSG00000124784"; transcript_id "G6940.7";
chr6	PacBio	exon	7402817	7402897	.	+	.	gene_id "ENSG00000124784"; transcript_id "G6940.7";
chr6	PacBio	exon	7403941	7404027	.	+	.	gene_id "ENSG00000124784"; transcript_id "G6940.7";
chr6	PacBio	exon	7404418	7404555	.	+	.	gene_id "ENSG00000124784"; transcript_id "G6940.7";
chr6	PacBio	exon	7404918	7405021	.	+	.	gene_id "ENSG00000124784"; transcript_id "G6940.7";
chr6	PacBio	exon	7405249	7405355	.	+	.	gene_id "ENSG00000124784"; transcript_id "G6940.7";
chr6	PacBio	exon	7410386	7410451	.	+	.	gene_id "ENSG00000124784"; transcript_id "G6940.7";
chr6	PacBio	exon	7411332	7411451	.	+	.	gene_id "ENSG00000124784"; transcript_id "G6940.7";
chr6	PacBio	exon	7412889	7412942	.	+	.	gene_id "ENSG00000124784"; transcript_id "G6940.7";
chr6	PacBio	exon	7414238	7414390	.	+	.	gene_id "ENSG00000124784"; transcript_id "G6940.7";
chr6	PacBio	exon	7417331	7417396	.	+	.	gene_id "ENSG00000124784"; transcript_id "G6940.7";
chr6	PacBio	CDS	7390003	7390073	.	+	.	gene_id "ENSG00000124784"; transcript_id "G6940.7";
chr6	PacBio	CDS	7393099	7393303	.	+	.	gene_id "ENSG00000124784"; transcript_id "G6940.7";
chr6	PacBio	CDS	7395053	7395143	.	+	.	gene_id "ENSG00000124784"; transcript_id "G6940.7";
chr6	PacBio	CDS	7396703	7396772	.	+	.	gene_id "ENSG00000124784"; transcript_id "G6940.7";
chr6	PacBio	CDS	7398698	7398740	.	+	.	gene_id "ENSG00000124784"; transcript_id "G6940.7";
chr6	PacBio	CDS	7400958	7401050	.	+	.	gene_id "ENSG00000124784"; transcript_id "G6940.7";
chr6	PacBio	CDS	7402603	7402715	.	+	.	gene_id "ENSG00000124784"; transcript_id "G6940.7";
chr6	PacBio	CDS	7402817	7402897	.	+	.	gene_id "ENSG00000124784"; transcript_id "G6940.7";
chr6	PacBio	CDS	7403941	7404027	.	+	.	gene_id "ENSG00000124784"; transcript_id "G6940.7";
chr6	PacBio	CDS	7404418	7404555	.	+	.	gene_id "ENSG00000124784"; transcript_id "G6940.7";
chr6	PacBio	CDS	7404918	7405021	.	+	.	gene_id "ENSG00000124784"; transcript_id "G6940.7";
chr6	PacBio	CDS	7405249	7405355	.	+	.	gene_id "ENSG00000124784"; transcript_id "G6940.7";
chr6	PacBio	CDS	7410386	7410451	.	+	.	gene_id "ENSG00000124784"; transcript_id "G6940.7";
chr6	PacBio	CDS	7411332	7411451	.	+	.	gene_id "ENSG00000124784"; transcript_id "G6940.7";
chr6	PacBio	CDS	7412889	7412942	.	+	.	gene_id "ENSG00000124784"; transcript_id "G6940.7";
chr6	PacBio	CDS	7414238	7414390	.	+	.	gene_id "ENSG00000124784"; transcript_id "G6940.7";
chr6	PacBio	CDS	7417331	7417396	.	+	.	gene_id "ENSG00000124784"; transcript_id "G6940.7";
chr6	PacBio	transcript	7389803	7417899	.	+	.	gene_id "ENSG00000124784"; transcript_id "G6940.9";
chr6	PacBio	exon	7389803	7390073	.	+	.	gene_id "ENSG00000124784"; transcript_id "G6940.9";
chr6	PacBio	exon	7393099	7393303	.	+	.	gene_id "ENSG00000124784"; transcript_id "G6940.9";
chr6	PacBio	exon	7395053	7395143	.	+	.	gene_id "ENSG00000124784"; transcript_id "G6940.9";
chr6	PacBio	exon	7396703	7396772	.	+	.	gene_id "ENSG00000124784"; transcript_id "G6940.9";
chr6	PacBio	exon	7398698	7398740	.	+	.	gene_id "ENSG00000124784"; transcript_id "G6940.9";
chr6	PacBio	exon	7400958	7401050	.	+	.	gene_id "ENSG00000124784"; transcript_id "G6940.9";
chr6	PacBio	exon	7402603	7402897	.	+	.	gene_id "ENSG00000124784"; transcript_id "G6940.9";
chr6	PacBio	exon	7403941	7404027	.	+	.	gene_id "ENSG00000124784"; transcript_id "G6940.9";
chr6	PacBio	exon	7404418	7404555	.	+	.	gene_id "ENSG00000124784"; transcript_id "G6940.9";
chr6	PacBio	exon	7404918	7405021	.	+	.	gene_id "ENSG00000124784"; transcript_id "G6940.9";
chr6	PacBio	exon	7405249	7405355	.	+	.	gene_id "ENSG00000124784"; transcript_id "G6940.9";
chr6	PacBio	exon	7410386	7410451	.	+	.	gene_id "ENSG00000124784"; transcript_id "G6940.9";
chr6	PacBio	exon	7411332	7411451	.	+	.	gene_id "ENSG00000124784"; transcript_id "G6940.9";
chr6	PacBio	exon	7412889	7412942	.	+	.	gene_id "ENSG00000124784"; transcript_id "G6940.9";
chr6	PacBio	exon	7414238	7414390	.	+	.	gene_id "ENSG00000124784"; transcript_id "G6940.9";
chr6	PacBio	exon	7417331	7417899	.	+	.	gene_id "ENSG00000124784"; transcript_id "G6940.9";
chr6	PacBio	CDS	7402854	7402897	.	+	.	gene_id "ENSG00000124784"; transcript_id "G6940.9";
chr6	PacBio	CDS	7403941	7404027	.	+	.	gene_id "ENSG00000124784"; transcript_id "G6940.9";
chr6	PacBio	CDS	7404418	7404555	.	+	.	gene_id "ENSG00000124784"; transcript_id "G6940.9";
chr6	PacBio	CDS	7404918	7405021	.	+	.	gene_id "ENSG00000124784"; transcript_id "G6940.9";
chr6	PacBio	CDS	7405249	7405355	.	+	.	gene_id "ENSG00000124784"; transcript_id "G6940.9";
chr6	PacBio	CDS	7410386	7410451	.	+	.	gene_id "ENSG00000124784"; transcript_id "G6940.9";
chr6	PacBio	CDS	7411332	7411451	.	+	.	gene_id "ENSG00000124784"; transcript_id "G6940.9";
chr6	PacBio	CDS	7412889	7412942	.	+	.	gene_id "ENSG00000124784"; transcript_id "G6940.9";
chr6	PacBio	CDS	7414238	7414390	.	+	.	gene_id "ENSG00000124784"; transcript_id "G6940.9";
chr6	PacBio	CDS	7417331	7417441	.	+	.	gene_id "ENSG00000124784"; transcript_id "G6940.9";
chr6	PacBio	transcript	7389809	7417366	.	+	.	gene_id "ENSG00000124784"; transcript_id "G6940.10";
chr6	PacBio	exon	7389809	7390073	.	+	.	gene_id "ENSG00000124784"; transcript_id "G6940.10";
chr6	PacBio	exon	7393099	7393303	.	+	.	gene_id "ENSG00000124784"; transcript_id "G6940.10";
chr6	PacBio	exon	7395053	7395143	.	+	.	gene_id "ENSG00000124784"; transcript_id "G6940.10";
chr6	PacBio	exon	7396703	7396772	.	+	.	gene_id "ENSG00000124784"; transcript_id "G6940.10";
chr6	PacBio	exon	7398698	7398740	.	+	.	gene_id "ENSG00000124784"; transcript_id "G6940.10";
chr6	PacBio	exon	7400958	7401050	.	+	.	gene_id "ENSG00000124784"; transcript_id "G6940.10";
chr6	PacBio	exon	7402603	7402897	.	+	.	gene_id "ENSG00000124784"; transcript_id "G6940.10";
chr6	PacBio	exon	7403941	7404027	.	+	.	gene_id "ENSG00000124784"; transcript_id "G6940.10";
chr6	PacBio	exon	7404418	7404555	.	+	.	gene_id "ENSG00000124784"; transcript_id "G6940.10";
chr6	PacBio	exon	7404918	7405021	.	+	.	gene_id "ENSG00000124784"; transcript_id "G6940.10";
chr6	PacBio	exon	7405249	7405355	.	+	.	gene_id "ENSG00000124784"; transcript_id "G6940.10";
chr6	PacBio	exon	7410386	7410451	.	+	.	gene_id "ENSG00000124784"; transcript_id "G6940.10";
chr6	PacBio	exon	7411332	7411451	.	+	.	gene_id "ENSG00000124784"; transcript_id "G6940.10";
chr6	PacBio	exon	7412889	7412942	.	+	.	gene_id "ENSG00000124784"; transcript_id "G6940.10";
chr6	PacBio	exon	7414238	7414390	.	+	.	gene_id "ENSG00000124784"; transcript_id "G6940.10";
chr6	PacBio	exon	7417331	7417366	.	+	.	gene_id "ENSG00000124784"; transcript_id "G6940.10";
chr6	PacBio	CDS	7402854	7402897	.	+	.	gene_id "ENSG00000124784"; transcript_id "G6940.10";
chr6	PacBio	CDS	7403941	7404027	.	+	.	gene_id "ENSG00000124784"; transcript_id "G6940.10";
chr6	PacBio	CDS	7404418	7404555	.	+	.	gene_id "ENSG00000124784"; transcript_id "G6940.10";
chr6	PacBio	CDS	7404918	7405021	.	+	.	gene_id "ENSG00000124784"; transcript_id "G6940.10";
chr6	PacBio	CDS	7405249	7405355	.	+	.	gene_id "ENSG00000124784"; transcript_id "G6940.10";
chr6	PacBio	CDS	7410386	7410451	.	+	.	gene_id "ENSG00000124784"; transcript_id "G6940.10";
chr6	PacBio	CDS	7411332	7411451	.	+	.	gene_id "ENSG00000124784"; transcript_id "G6940.10";
chr6	PacBio	CDS	7412889	7412942	.	+	.	gene_id "ENSG00000124784"; transcript_id "G6940.10";
chr6	PacBio	CDS	7414238	7414390	.	+	.	gene_id "ENSG00000124784"; transcript_id "G6940.10";
chr6	PacBio	CDS	7417331	7417366	.	+	.	gene_id "ENSG00000124784"; transcript_id "G6940.10";
chr6	PacBio	transcript	7389809	7417700	.	+	.	gene_id "ENSG00000124784"; transcript_id "G6940.11";
chr6	PacBio	exon	7389809	7390073	.	+	.	gene_id "ENSG00000124784"; transcript_id "G6940.11";
chr6	PacBio	exon	7393099	7393303	.	+	.	gene_id "ENSG00000124784"; transcript_id "G6940.11";
chr6	PacBio	exon	7395053	7395143	.	+	.	gene_id "ENSG00000124784"; transcript_id "G6940.11";
chr6	PacBio	exon	7396703	7396772	.	+	.	gene_id "ENSG00000124784"; transcript_id "G6940.11";
chr6	PacBio	exon	7398698	7398740	.	+	.	gene_id "ENSG00000124784"; transcript_id "G6940.11";
chr6	PacBio	exon	7400958	7401050	.	+	.	gene_id "ENSG00000124784"; transcript_id "G6940.11";
chr6	PacBio	exon	7402603	7402897	.	+	.	gene_id "ENSG00000124784"; transcript_id "G6940.11";
chr6	PacBio	exon	7403941	7404027	.	+	.	gene_id "ENSG00000124784"; transcript_id "G6940.11";
chr6	PacBio	exon	7404418	7404555	.	+	.	gene_id "ENSG00000124784"; transcript_id "G6940.11";
chr6	PacBio	exon	7404918	7405021	.	+	.	gene_id "ENSG00000124784"; transcript_id "G6940.11";
chr6	PacBio	exon	7405249	7405355	.	+	.	gene_id "ENSG00000124784"; transcript_id "G6940.11";
chr6	PacBio	exon	7410386	7410451	.	+	.	gene_id "ENSG00000124784"; transcript_id "G6940.11";
chr6	PacBio	exon	7411332	7411451	.	+	.	gene_id "ENSG00000124784"; transcript_id "G6940.11";
chr6	PacBio	exon	7412889	7412942	.	+	.	gene_id "ENSG00000124784"; transcript_id "G6940.11";
chr6	PacBio	exon	7414238	7414390	.	+	.	gene_id "ENSG00000124784"; transcript_id "G6940.11";
chr6	PacBio	exon	7417331	7417700	.	+	.	gene_id "ENSG00000124784"; transcript_id "G6940.11";
chr6	PacBio	CDS	7402854	7402897	.	+	.	gene_id "ENSG00000124784"; transcript_id "G6940.11";
chr6	PacBio	CDS	7403941	7404027	.	+	.	gene_id "ENSG00000124784"; transcript_id "G6940.11";
chr6	PacBio	CDS	7404418	7404555	.	+	.	gene_id "ENSG00000124784"; transcript_id "G6940.11";
chr6	PacBio	CDS	7404918	7405021	.	+	.	gene_id "ENSG00000124784"; transcript_id "G6940.11";
chr6	PacBio	CDS	7405249	7405355	.	+	.	gene_id "ENSG00000124784"; transcript_id "G6940.11";
chr6	PacBio	CDS	7410386	7410451	.	+	.	gene_id "ENSG00000124784"; transcript_id "G6940.11";
chr6	PacBio	CDS	7411332	7411451	.	+	.	gene_id "ENSG00000124784"; transcript_id "G6940.11";
chr6	PacBio	CDS	7412889	7412942	.	+	.	gene_id "ENSG00000124784"; transcript_id "G6940.11";
chr6	PacBio	CDS	7414238	7414390	.	+	.	gene_id "ENSG00000124784"; transcript_id "G6940.11";
chr6	PacBio	CDS	7417331	7417441	.	+	.	gene_id "ENSG00000124784"; transcript_id "G6940.11";
chr6	PacBio	transcript	7389810	7395509	.	+	.	gene_id "ENSG00000124784"; transcript_id "G6940.12";
chr6	PacBio	exon	7389810	7395509	.	+	.	gene_id "ENSG00000124784"; transcript_id "G6940.12";
chr6	PacBio	transcript	7590185	7611966	.	+	.	gene_id "ENSG00000168566"; transcript_id "G6941.1";
chr6	PacBio	exon	7590185	7590413	.	+	.	gene_id "ENSG00000168566"; transcript_id "G6941.1";
chr6	PacBio	exon	7593734	7593847	.	+	.	gene_id "ENSG00000168566"; transcript_id "G6941.1";
chr6	PacBio	exon	7594099	7594159	.	+	.	gene_id "ENSG00000168566"; transcript_id "G6941.1";
chr6	PacBio	exon	7595027	7595101	.	+	.	gene_id "ENSG00000168566"; transcript_id "G6941.1";
chr6	PacBio	exon	7601336	7601524	.	+	.	gene_id "ENSG00000168566"; transcript_id "G6941.1";
chr6	PacBio	exon	7602623	7602744	.	+	.	gene_id "ENSG00000168566"; transcript_id "G6941.1";
chr6	PacBio	exon	7605398	7605486	.	+	.	gene_id "ENSG00000168566"; transcript_id "G6941.1";
chr6	PacBio	exon	7606031	7606195	.	+	.	gene_id "ENSG00000168566"; transcript_id "G6941.1";
chr6	PacBio	exon	7608825	7611966	.	+	.	gene_id "ENSG00000168566"; transcript_id "G6941.1";
chr6	PacBio	CDS	7590258	7590413	.	+	.	gene_id "ENSG00000168566"; transcript_id "G6941.1";
chr6	PacBio	CDS	7593734	7593847	.	+	.	gene_id "ENSG00000168566"; transcript_id "G6941.1";
chr6	PacBio	CDS	7594099	7594159	.	+	.	gene_id "ENSG00000168566"; transcript_id "G6941.1";
chr6	PacBio	CDS	7595027	7595101	.	+	.	gene_id "ENSG00000168566"; transcript_id "G6941.1";
chr6	PacBio	CDS	7601336	7601524	.	+	.	gene_id "ENSG00000168566"; transcript_id "G6941.1";
chr6	PacBio	CDS	7602623	7602744	.	+	.	gene_id "ENSG00000168566"; transcript_id "G6941.1";
chr6	PacBio	CDS	7605398	7605486	.	+	.	gene_id "ENSG00000168566"; transcript_id "G6941.1";
chr6	PacBio	CDS	7606031	7606195	.	+	.	gene_id "ENSG00000168566"; transcript_id "G6941.1";
chr6	PacBio	CDS	7608825	7608873	.	+	.	gene_id "ENSG00000168566"; transcript_id "G6941.1";
chr6	PacBio	transcript	7590189	7606136	.	+	.	gene_id "ENSG00000168566"; transcript_id "G6941.2";
chr6	PacBio	exon	7590189	7590413	.	+	.	gene_id "ENSG00000168566"; transcript_id "G6941.2";
chr6	PacBio	exon	7593734	7593847	.	+	.	gene_id "ENSG00000168566"; transcript_id "G6941.2";
chr6	PacBio	exon	7594099	7594159	.	+	.	gene_id "ENSG00000168566"; transcript_id "G6941.2";
chr6	PacBio	exon	7595027	7595101	.	+	.	gene_id "ENSG00000168566"; transcript_id "G6941.2";
chr6	PacBio	exon	7599673	7601524	.	+	.	gene_id "ENSG00000168566"; transcript_id "G6941.2";
chr6	PacBio	exon	7602623	7602744	.	+	.	gene_id "ENSG00000168566"; transcript_id "G6941.2";
chr6	PacBio	exon	7605398	7605486	.	+	.	gene_id "ENSG00000168566"; transcript_id "G6941.2";
chr6	PacBio	exon	7606031	7606136	.	+	.	gene_id "ENSG00000168566"; transcript_id "G6941.2";
chr6	PacBio	CDS	7590258	7590413	.	+	.	gene_id "ENSG00000168566"; transcript_id "G6941.2";
chr6	PacBio	CDS	7593734	7593847	.	+	.	gene_id "ENSG00000168566"; transcript_id "G6941.2";
chr6	PacBio	CDS	7594099	7594159	.	+	.	gene_id "ENSG00000168566"; transcript_id "G6941.2";
chr6	PacBio	CDS	7595027	7595101	.	+	.	gene_id "ENSG00000168566"; transcript_id "G6941.2";
chr6	PacBio	CDS	7599673	7599701	.	+	.	gene_id "ENSG00000168566"; transcript_id "G6941.2";
chr6	PacBio	transcript	7590212	7610774	.	+	.	gene_id "ENSG00000168566"; transcript_id "G6941.3";
chr6	PacBio	exon	7590212	7590413	.	+	.	gene_id "ENSG00000168566"; transcript_id "G6941.3";
chr6	PacBio	exon	7593734	7593847	.	+	.	gene_id "ENSG00000168566"; transcript_id "G6941.3";
chr6	PacBio	exon	7594099	7594159	.	+	.	gene_id "ENSG00000168566"; transcript_id "G6941.3";
chr6	PacBio	exon	7595027	7595101	.	+	.	gene_id "ENSG00000168566"; transcript_id "G6941.3";
chr6	PacBio	exon	7601336	7601524	.	+	.	gene_id "ENSG00000168566"; transcript_id "G6941.3";
chr6	PacBio	exon	7602623	7602744	.	+	.	gene_id "ENSG00000168566"; transcript_id "G6941.3";
chr6	PacBio	exon	7605398	7605486	.	+	.	gene_id "ENSG00000168566"; transcript_id "G6941.3";
chr6	PacBio	exon	7606031	7606195	.	+	.	gene_id "ENSG00000168566"; transcript_id "G6941.3";
chr6	PacBio	exon	7608825	7610774	.	+	.	gene_id "ENSG00000168566"; transcript_id "G6941.3";
chr6	PacBio	CDS	7590258	7590413	.	+	.	gene_id "ENSG00000168566"; transcript_id "G6941.3";
chr6	PacBio	CDS	7593734	7593847	.	+	.	gene_id "ENSG00000168566"; transcript_id "G6941.3";
chr6	PacBio	CDS	7594099	7594159	.	+	.	gene_id "ENSG00000168566"; transcript_id "G6941.3";
chr6	PacBio	CDS	7595027	7595101	.	+	.	gene_id "ENSG00000168566"; transcript_id "G6941.3";
chr6	PacBio	CDS	7601336	7601524	.	+	.	gene_id "ENSG00000168566"; transcript_id "G6941.3";
chr6	PacBio	CDS	7602623	7602744	.	+	.	gene_id "ENSG00000168566"; transcript_id "G6941.3";
chr6	PacBio	CDS	7605398	7605486	.	+	.	gene_id "ENSG00000168566"; transcript_id "G6941.3";
chr6	PacBio	CDS	7606031	7606195	.	+	.	gene_id "ENSG00000168566"; transcript_id "G6941.3";
chr6	PacBio	CDS	7608825	7608873	.	+	.	gene_id "ENSG00000168566"; transcript_id "G6941.3";
chr6	PacBio	transcript	7590219	7602641	.	+	.	gene_id "ENSG00000168566"; transcript_id "G6941.4";
chr6	PacBio	exon	7590219	7590413	.	+	.	gene_id "ENSG00000168566"; transcript_id "G6941.4";
chr6	PacBio	exon	7593734	7593847	.	+	.	gene_id "ENSG00000168566"; transcript_id "G6941.4";
chr6	PacBio	exon	7594099	7594159	.	+	.	gene_id "ENSG00000168566"; transcript_id "G6941.4";
chr6	PacBio	exon	7595027	7595101	.	+	.	gene_id "ENSG00000168566"; transcript_id "G6941.4";
chr6	PacBio	exon	7599673	7601524	.	+	.	gene_id "ENSG00000168566"; transcript_id "G6941.4";
chr6	PacBio	exon	7602623	7602641	.	+	.	gene_id "ENSG00000168566"; transcript_id "G6941.4";
chr6	PacBio	CDS	7590258	7590413	.	+	.	gene_id "ENSG00000168566"; transcript_id "G6941.4";
chr6	PacBio	CDS	7593734	7593847	.	+	.	gene_id "ENSG00000168566"; transcript_id "G6941.4";
chr6	PacBio	CDS	7594099	7594159	.	+	.	gene_id "ENSG00000168566"; transcript_id "G6941.4";
chr6	PacBio	CDS	7595027	7595101	.	+	.	gene_id "ENSG00000168566"; transcript_id "G6941.4";
chr6	PacBio	CDS	7599673	7599701	.	+	.	gene_id "ENSG00000168566"; transcript_id "G6941.4";
chr6	PacBio	transcript	7590228	7609051	.	+	.	gene_id "ENSG00000168566"; transcript_id "G6941.5";
chr6	PacBio	exon	7590228	7590413	.	+	.	gene_id "ENSG00000168566"; transcript_id "G6941.5";
chr6	PacBio	exon	7593734	7593847	.	+	.	gene_id "ENSG00000168566"; transcript_id "G6941.5";
chr6	PacBio	exon	7594099	7594159	.	+	.	gene_id "ENSG00000168566"; transcript_id "G6941.5";
chr6	PacBio	exon	7595027	7595101	.	+	.	gene_id "ENSG00000168566"; transcript_id "G6941.5";
chr6	PacBio	exon	7599673	7601524	.	+	.	gene_id "ENSG00000168566"; transcript_id "G6941.5";
chr6	PacBio	exon	7602623	7602744	.	+	.	gene_id "ENSG00000168566"; transcript_id "G6941.5";
chr6	PacBio	exon	7605398	7605486	.	+	.	gene_id "ENSG00000168566"; transcript_id "G6941.5";
chr6	PacBio	exon	7606031	7606195	.	+	.	gene_id "ENSG00000168566"; transcript_id "G6941.5";
chr6	PacBio	exon	7608825	7609051	.	+	.	gene_id "ENSG00000168566"; transcript_id "G6941.5";
chr6	PacBio	CDS	7590258	7590413	.	+	.	gene_id "ENSG00000168566"; transcript_id "G6941.5";
chr6	PacBio	CDS	7593734	7593847	.	+	.	gene_id "ENSG00000168566"; transcript_id "G6941.5";
chr6	PacBio	CDS	7594099	7594159	.	+	.	gene_id "ENSG00000168566"; transcript_id "G6941.5";
chr6	PacBio	CDS	7595027	7595101	.	+	.	gene_id "ENSG00000168566"; transcript_id "G6941.5";
chr6	PacBio	CDS	7599673	7599701	.	+	.	gene_id "ENSG00000168566"; transcript_id "G6941.5";
chr6	PacBio	transcript	8413070	8435517	.	-	.	gene_id "ENSG00000124786"; transcript_id "G6942.3";
chr6	PacBio	exon	8413070	8413699	.	-	.	gene_id "ENSG00000124786"; transcript_id "G6942.3";
chr6	PacBio	exon	8414908	8414977	.	-	.	gene_id "ENSG00000124786"; transcript_id "G6942.3";
chr6	PacBio	exon	8416884	8416995	.	-	.	gene_id "ENSG00000124786"; transcript_id "G6942.3";
chr6	PacBio	exon	8417402	8417494	.	-	.	gene_id "ENSG00000124786"; transcript_id "G6942.3";
chr6	PacBio	exon	8419580	8419677	.	-	.	gene_id "ENSG00000124786"; transcript_id "G6942.3";
chr6	PacBio	exon	8420721	8420828	.	-	.	gene_id "ENSG00000124786"; transcript_id "G6942.3";
chr6	PacBio	exon	8422470	8422624	.	-	.	gene_id "ENSG00000124786"; transcript_id "G6942.3";
chr6	PacBio	exon	8427937	8428058	.	-	.	gene_id "ENSG00000124786"; transcript_id "G6942.3";
chr6	PacBio	exon	8429864	8430157	.	-	.	gene_id "ENSG00000124786"; transcript_id "G6942.3";
chr6	PacBio	exon	8435077	8435517	.	-	.	gene_id "ENSG00000124786"; transcript_id "G6942.3";
chr6	PacBio	CDS	8413549	8413699	.	-	.	gene_id "ENSG00000124786"; transcript_id "G6942.3";
chr6	PacBio	CDS	8414908	8414977	.	-	.	gene_id "ENSG00000124786"; transcript_id "G6942.3";
chr6	PacBio	CDS	8416884	8416995	.	-	.	gene_id "ENSG00000124786"; transcript_id "G6942.3";
chr6	PacBio	CDS	8417402	8417494	.	-	.	gene_id "ENSG00000124786"; transcript_id "G6942.3";
chr6	PacBio	CDS	8419580	8419677	.	-	.	gene_id "ENSG00000124786"; transcript_id "G6942.3";
chr6	PacBio	CDS	8420721	8420828	.	-	.	gene_id "ENSG00000124786"; transcript_id "G6942.3";
chr6	PacBio	CDS	8422470	8422624	.	-	.	gene_id "ENSG00000124786"; transcript_id "G6942.3";
chr6	PacBio	CDS	8427937	8428058	.	-	.	gene_id "ENSG00000124786"; transcript_id "G6942.3";
chr6	PacBio	CDS	8429864	8430157	.	-	.	gene_id "ENSG00000124786"; transcript_id "G6942.3";
chr6	PacBio	CDS	8435077	8435409	.	-	.	gene_id "ENSG00000124786"; transcript_id "G6942.3";
chr6	PacBio	transcript	8413070	8435549	.	-	.	gene_id "ENSG00000124786"; transcript_id "G6942.1";
chr6	PacBio	exon	8413070	8413699	.	-	.	gene_id "ENSG00000124786"; transcript_id "G6942.1";
chr6	PacBio	exon	8414908	8414977	.	-	.	gene_id "ENSG00000124786"; transcript_id "G6942.1";
chr6	PacBio	exon	8416884	8416995	.	-	.	gene_id "ENSG00000124786"; transcript_id "G6942.1";
chr6	PacBio	exon	8417402	8417494	.	-	.	gene_id "ENSG00000124786"; transcript_id "G6942.1";
chr6	PacBio	exon	8419580	8419677	.	-	.	gene_id "ENSG00000124786"; transcript_id "G6942.1";
chr6	PacBio	exon	8420721	8420828	.	-	.	gene_id "ENSG00000124786"; transcript_id "G6942.1";
chr6	PacBio	exon	8422470	8422624	.	-	.	gene_id "ENSG00000124786"; transcript_id "G6942.1";
chr6	PacBio	exon	8427937	8428058	.	-	.	gene_id "ENSG00000124786"; transcript_id "G6942.1";
chr6	PacBio	exon	8429864	8430157	.	-	.	gene_id "ENSG00000124786"; transcript_id "G6942.1";
chr6	PacBio	exon	8434385	8434430	.	-	.	gene_id "ENSG00000124786"; transcript_id "G6942.1";
chr6	PacBio	exon	8435077	8435549	.	-	.	gene_id "ENSG00000124786"; transcript_id "G6942.1";
chr6	PacBio	CDS	8413549	8413699	.	-	.	gene_id "ENSG00000124786"; transcript_id "G6942.1";
chr6	PacBio	CDS	8414908	8414977	.	-	.	gene_id "ENSG00000124786"; transcript_id "G6942.1";
chr6	PacBio	CDS	8416884	8416995	.	-	.	gene_id "ENSG00000124786"; transcript_id "G6942.1";
chr6	PacBio	CDS	8417402	8417494	.	-	.	gene_id "ENSG00000124786"; transcript_id "G6942.1";
chr6	PacBio	CDS	8419580	8419677	.	-	.	gene_id "ENSG00000124786"; transcript_id "G6942.1";
chr6	PacBio	CDS	8420721	8420828	.	-	.	gene_id "ENSG00000124786"; transcript_id "G6942.1";
chr6	PacBio	CDS	8422470	8422624	.	-	.	gene_id "ENSG00000124786"; transcript_id "G6942.1";
chr6	PacBio	CDS	8427937	8428058	.	-	.	gene_id "ENSG00000124786"; transcript_id "G6942.1";
chr6	PacBio	CDS	8429864	8430157	.	-	.	gene_id "ENSG00000124786"; transcript_id "G6942.1";
chr6	PacBio	CDS	8434385	8434387	.	-	.	gene_id "ENSG00000124786"; transcript_id "G6942.1";
chr6	PacBio	transcript	8413070	8435549	.	-	.	gene_id "ENSG00000124786"; transcript_id "G6942.2";
chr6	PacBio	exon	8413070	8413699	.	-	.	gene_id "ENSG00000124786"; transcript_id "G6942.2";
chr6	PacBio	exon	8414908	8414977	.	-	.	gene_id "ENSG00000124786"; transcript_id "G6942.2";
chr6	PacBio	exon	8416884	8416995	.	-	.	gene_id "ENSG00000124786"; transcript_id "G6942.2";
chr6	PacBio	exon	8417402	8417494	.	-	.	gene_id "ENSG00000124786"; transcript_id "G6942.2";
chr6	PacBio	exon	8419580	8419677	.	-	.	gene_id "ENSG00000124786"; transcript_id "G6942.2";
chr6	PacBio	exon	8420721	8420828	.	-	.	gene_id "ENSG00000124786"; transcript_id "G6942.2";
chr6	PacBio	exon	8422470	8422624	.	-	.	gene_id "ENSG00000124786"; transcript_id "G6942.2";
chr6	PacBio	exon	8427937	8428058	.	-	.	gene_id "ENSG00000124786"; transcript_id "G6942.2";
chr6	PacBio	exon	8429864	8430157	.	-	.	gene_id "ENSG00000124786"; transcript_id "G6942.2";
chr6	PacBio	exon	8434385	8434430	.	-	.	gene_id "ENSG00000124786"; transcript_id "G6942.2";
chr6	PacBio	exon	8435343	8435549	.	-	.	gene_id "ENSG00000124786"; transcript_id "G6942.2";
chr6	PacBio	CDS	8413549	8413699	.	-	.	gene_id "ENSG00000124786"; transcript_id "G6942.2";
chr6	PacBio	CDS	8414908	8414977	.	-	.	gene_id "ENSG00000124786"; transcript_id "G6942.2";
chr6	PacBio	CDS	8416884	8416995	.	-	.	gene_id "ENSG00000124786"; transcript_id "G6942.2";
chr6	PacBio	CDS	8417402	8417494	.	-	.	gene_id "ENSG00000124786"; transcript_id "G6942.2";
chr6	PacBio	CDS	8419580	8419677	.	-	.	gene_id "ENSG00000124786"; transcript_id "G6942.2";
chr6	PacBio	CDS	8420721	8420828	.	-	.	gene_id "ENSG00000124786"; transcript_id "G6942.2";
chr6	PacBio	CDS	8422470	8422624	.	-	.	gene_id "ENSG00000124786"; transcript_id "G6942.2";
chr6	PacBio	CDS	8427937	8428058	.	-	.	gene_id "ENSG00000124786"; transcript_id "G6942.2";
chr6	PacBio	CDS	8429864	8430157	.	-	.	gene_id "ENSG00000124786"; transcript_id "G6942.2";
chr6	PacBio	CDS	8434385	8434387	.	-	.	gene_id "ENSG00000124786"; transcript_id "G6942.2";
chr6	PacBio	transcript	8413072	8435514	.	-	.	gene_id "ENSG00000124786"; transcript_id "G6942.6";
chr6	PacBio	exon	8413072	8413699	.	-	.	gene_id "ENSG00000124786"; transcript_id "G6942.6";
chr6	PacBio	exon	8414908	8414977	.	-	.	gene_id "ENSG00000124786"; transcript_id "G6942.6";
chr6	PacBio	exon	8416884	8416995	.	-	.	gene_id "ENSG00000124786"; transcript_id "G6942.6";
chr6	PacBio	exon	8417402	8417494	.	-	.	gene_id "ENSG00000124786"; transcript_id "G6942.6";
chr6	PacBio	exon	8419580	8419677	.	-	.	gene_id "ENSG00000124786"; transcript_id "G6942.6";
chr6	PacBio	exon	8420721	8420828	.	-	.	gene_id "ENSG00000124786"; transcript_id "G6942.6";
chr6	PacBio	exon	8427937	8428058	.	-	.	gene_id "ENSG00000124786"; transcript_id "G6942.6";
chr6	PacBio	exon	8429864	8430157	.	-	.	gene_id "ENSG00000124786"; transcript_id "G6942.6";
chr6	PacBio	exon	8434385	8434430	.	-	.	gene_id "ENSG00000124786"; transcript_id "G6942.6";
chr6	PacBio	exon	8435343	8435514	.	-	.	gene_id "ENSG00000124786"; transcript_id "G6942.6";
chr6	PacBio	CDS	8420816	8420828	.	-	.	gene_id "ENSG00000124786"; transcript_id "G6942.6";
chr6	PacBio	CDS	8427937	8428058	.	-	.	gene_id "ENSG00000124786"; transcript_id "G6942.6";
chr6	PacBio	CDS	8429864	8430157	.	-	.	gene_id "ENSG00000124786"; transcript_id "G6942.6";
chr6	PacBio	CDS	8434385	8434387	.	-	.	gene_id "ENSG00000124786"; transcript_id "G6942.6";
chr6	PacBio	transcript	8413072	8435517	.	-	.	gene_id "ENSG00000124786"; transcript_id "G6942.4";
chr6	PacBio	exon	8413072	8413699	.	-	.	gene_id "ENSG00000124786"; transcript_id "G6942.4";
chr6	PacBio	exon	8414908	8414977	.	-	.	gene_id "ENSG00000124786"; transcript_id "G6942.4";
chr6	PacBio	exon	8416884	8416995	.	-	.	gene_id "ENSG00000124786"; transcript_id "G6942.4";
chr6	PacBio	exon	8417402	8417494	.	-	.	gene_id "ENSG00000124786"; transcript_id "G6942.4";
chr6	PacBio	exon	8419580	8419677	.	-	.	gene_id "ENSG00000124786"; transcript_id "G6942.4";
chr6	PacBio	exon	8420721	8420828	.	-	.	gene_id "ENSG00000124786"; transcript_id "G6942.4";
chr6	PacBio	exon	8422470	8422624	.	-	.	gene_id "ENSG00000124786"; transcript_id "G6942.4";
chr6	PacBio	exon	8427937	8428058	.	-	.	gene_id "ENSG00000124786"; transcript_id "G6942.4";
chr6	PacBio	exon	8429864	8430157	.	-	.	gene_id "ENSG00000124786"; transcript_id "G6942.4";
chr6	PacBio	exon	8435228	8435517	.	-	.	gene_id "ENSG00000124786"; transcript_id "G6942.4";
chr6	PacBio	CDS	8413549	8413699	.	-	.	gene_id "ENSG00000124786"; transcript_id "G6942.4";
chr6	PacBio	CDS	8414908	8414977	.	-	.	gene_id "ENSG00000124786"; transcript_id "G6942.4";
chr6	PacBio	CDS	8416884	8416995	.	-	.	gene_id "ENSG00000124786"; transcript_id "G6942.4";
chr6	PacBio	CDS	8417402	8417494	.	-	.	gene_id "ENSG00000124786"; transcript_id "G6942.4";
chr6	PacBio	CDS	8419580	8419677	.	-	.	gene_id "ENSG00000124786"; transcript_id "G6942.4";
chr6	PacBio	CDS	8420721	8420828	.	-	.	gene_id "ENSG00000124786"; transcript_id "G6942.4";
chr6	PacBio	CDS	8422470	8422624	.	-	.	gene_id "ENSG00000124786"; transcript_id "G6942.4";
chr6	PacBio	CDS	8427937	8428058	.	-	.	gene_id "ENSG00000124786"; transcript_id "G6942.4";
chr6	PacBio	CDS	8429864	8430157	.	-	.	gene_id "ENSG00000124786"; transcript_id "G6942.4";
chr6	PacBio	CDS	8435228	8435236	.	-	.	gene_id "ENSG00000124786"; transcript_id "G6942.4";
chr6	PacBio	transcript	8413072	8435537	.	-	.	gene_id "ENSG00000124786"; transcript_id "G6942.7";
chr6	PacBio	exon	8413072	8413699	.	-	.	gene_id "ENSG00000124786"; transcript_id "G6942.7";
chr6	PacBio	exon	8414908	8414977	.	-	.	gene_id "ENSG00000124786"; transcript_id "G6942.7";
chr6	PacBio	exon	8416884	8416995	.	-	.	gene_id "ENSG00000124786"; transcript_id "G6942.7";
chr6	PacBio	exon	8417402	8417494	.	-	.	gene_id "ENSG00000124786"; transcript_id "G6942.7";
chr6	PacBio	exon	8420721	8420828	.	-	.	gene_id "ENSG00000124786"; transcript_id "G6942.7";
chr6	PacBio	exon	8427937	8428058	.	-	.	gene_id "ENSG00000124786"; transcript_id "G6942.7";
chr6	PacBio	exon	8429864	8430157	.	-	.	gene_id "ENSG00000124786"; transcript_id "G6942.7";
chr6	PacBio	exon	8435343	8435537	.	-	.	gene_id "ENSG00000124786"; transcript_id "G6942.7";
chr6	PacBio	CDS	8420816	8420828	.	-	.	gene_id "ENSG00000124786"; transcript_id "G6942.7";
chr6	PacBio	CDS	8427937	8428058	.	-	.	gene_id "ENSG00000124786"; transcript_id "G6942.7";
chr6	PacBio	CDS	8429864	8430064	.	-	.	gene_id "ENSG00000124786"; transcript_id "G6942.7";
chr6	PacBio	transcript	8413072	8435543	.	-	.	gene_id "ENSG00000124786"; transcript_id "G6942.5";
chr6	PacBio	exon	8413072	8413699	.	-	.	gene_id "ENSG00000124786"; transcript_id "G6942.5";
chr6	PacBio	exon	8414908	8414977	.	-	.	gene_id "ENSG00000124786"; transcript_id "G6942.5";
chr6	PacBio	exon	8416884	8416995	.	-	.	gene_id "ENSG00000124786"; transcript_id "G6942.5";
chr6	PacBio	exon	8417402	8417494	.	-	.	gene_id "ENSG00000124786"; transcript_id "G6942.5";
chr6	PacBio	exon	8419580	8419677	.	-	.	gene_id "ENSG00000124786"; transcript_id "G6942.5";
chr6	PacBio	exon	8420721	8420828	.	-	.	gene_id "ENSG00000124786"; transcript_id "G6942.5";
chr6	PacBio	exon	8422470	8422624	.	-	.	gene_id "ENSG00000124786"; transcript_id "G6942.5";
chr6	PacBio	exon	8427937	8428058	.	-	.	gene_id "ENSG00000124786"; transcript_id "G6942.5";
chr6	PacBio	exon	8429864	8430157	.	-	.	gene_id "ENSG00000124786"; transcript_id "G6942.5";
chr6	PacBio	exon	8435343	8435543	.	-	.	gene_id "ENSG00000124786"; transcript_id "G6942.5";
chr6	PacBio	CDS	8413549	8413699	.	-	.	gene_id "ENSG00000124786"; transcript_id "G6942.5";
chr6	PacBio	CDS	8414908	8414977	.	-	.	gene_id "ENSG00000124786"; transcript_id "G6942.5";
chr6	PacBio	CDS	8416884	8416995	.	-	.	gene_id "ENSG00000124786"; transcript_id "G6942.5";
chr6	PacBio	CDS	8417402	8417494	.	-	.	gene_id "ENSG00000124786"; transcript_id "G6942.5";
chr6	PacBio	CDS	8419580	8419677	.	-	.	gene_id "ENSG00000124786"; transcript_id "G6942.5";
chr6	PacBio	CDS	8420721	8420828	.	-	.	gene_id "ENSG00000124786"; transcript_id "G6942.5";
chr6	PacBio	CDS	8422470	8422624	.	-	.	gene_id "ENSG00000124786"; transcript_id "G6942.5";
chr6	PacBio	CDS	8427937	8428058	.	-	.	gene_id "ENSG00000124786"; transcript_id "G6942.5";
chr6	PacBio	CDS	8429864	8430064	.	-	.	gene_id "ENSG00000124786"; transcript_id "G6942.5";
chr6	PacBio	transcript	8413315	8435517	.	-	.	gene_id "ENSG00000124786"; transcript_id "G6942.8";
chr6	PacBio	exon	8413315	8413699	.	-	.	gene_id "ENSG00000124786"; transcript_id "G6942.8";
chr6	PacBio	exon	8414908	8414977	.	-	.	gene_id "ENSG00000124786"; transcript_id "G6942.8";
chr6	PacBio	exon	8416884	8416995	.	-	.	gene_id "ENSG00000124786"; transcript_id "G6942.8";
chr6	PacBio	exon	8417402	8417494	.	-	.	gene_id "ENSG00000124786"; transcript_id "G6942.8";
chr6	PacBio	exon	8419580	8419677	.	-	.	gene_id "ENSG00000124786"; transcript_id "G6942.8";
chr6	PacBio	exon	8420721	8420828	.	-	.	gene_id "ENSG00000124786"; transcript_id "G6942.8";
chr6	PacBio	exon	8422470	8422624	.	-	.	gene_id "ENSG00000124786"; transcript_id "G6942.8";
chr6	PacBio	exon	8427937	8428058	.	-	.	gene_id "ENSG00000124786"; transcript_id "G6942.8";
chr6	PacBio	exon	8429864	8430157	.	-	.	gene_id "ENSG00000124786"; transcript_id "G6942.8";
chr6	PacBio	exon	8434385	8434430	.	-	.	gene_id "ENSG00000124786"; transcript_id "G6942.8";
chr6	PacBio	exon	8435439	8435517	.	-	.	gene_id "ENSG00000124786"; transcript_id "G6942.8";
chr6	PacBio	CDS	8413549	8413699	.	-	.	gene_id "ENSG00000124786"; transcript_id "G6942.8";
chr6	PacBio	CDS	8414908	8414977	.	-	.	gene_id "ENSG00000124786"; transcript_id "G6942.8";
chr6	PacBio	CDS	8416884	8416995	.	-	.	gene_id "ENSG00000124786"; transcript_id "G6942.8";
chr6	PacBio	CDS	8417402	8417494	.	-	.	gene_id "ENSG00000124786"; transcript_id "G6942.8";
chr6	PacBio	CDS	8419580	8419677	.	-	.	gene_id "ENSG00000124786"; transcript_id "G6942.8";
chr6	PacBio	CDS	8420721	8420828	.	-	.	gene_id "ENSG00000124786"; transcript_id "G6942.8";
chr6	PacBio	CDS	8422470	8422624	.	-	.	gene_id "ENSG00000124786"; transcript_id "G6942.8";
chr6	PacBio	CDS	8427937	8428058	.	-	.	gene_id "ENSG00000124786"; transcript_id "G6942.8";
chr6	PacBio	CDS	8429864	8430157	.	-	.	gene_id "ENSG00000124786"; transcript_id "G6942.8";
chr6	PacBio	CDS	8434385	8434387	.	-	.	gene_id "ENSG00000124786"; transcript_id "G6942.8";
chr6	PacBio	transcript	8425014	8428523	.	-	.	gene_id "ENSG00000124786"; transcript_id "G6942.9";
chr6	PacBio	exon	8425014	8428523	.	-	.	gene_id "ENSG00000124786"; transcript_id "G6942.9";
chr6	PacBio	transcript	10398025	10412250	.	-	.	gene_id "ENSG00000137203"; transcript_id "G6943.1";
chr6	PacBio	exon	10398025	10398705	.	-	.	gene_id "ENSG00000137203"; transcript_id "G6943.1";
chr6	PacBio	exon	10400448	10400589	.	-	.	gene_id "ENSG00000137203"; transcript_id "G6943.1";
chr6	PacBio	exon	10402492	10402610	.	-	.	gene_id "ENSG00000137203"; transcript_id "G6943.1";
chr6	PacBio	exon	10404508	10404739	.	-	.	gene_id "ENSG00000137203"; transcript_id "G6943.1";
chr6	PacBio	exon	10406793	10406844	.	-	.	gene_id "ENSG00000137203"; transcript_id "G6943.1";
chr6	PacBio	exon	10409901	10410335	.	-	.	gene_id "ENSG00000137203"; transcript_id "G6943.1";
chr6	PacBio	exon	10411570	10412250	.	-	.	gene_id "ENSG00000137203"; transcript_id "G6943.1";
chr6	PacBio	CDS	10398417	10398705	.	-	.	gene_id "ENSG00000137203"; transcript_id "G6943.1";
chr6	PacBio	CDS	10400448	10400589	.	-	.	gene_id "ENSG00000137203"; transcript_id "G6943.1";
chr6	PacBio	CDS	10402492	10402610	.	-	.	gene_id "ENSG00000137203"; transcript_id "G6943.1";
chr6	PacBio	CDS	10404508	10404739	.	-	.	gene_id "ENSG00000137203"; transcript_id "G6943.1";
chr6	PacBio	CDS	10406793	10406844	.	-	.	gene_id "ENSG00000137203"; transcript_id "G6943.1";
chr6	PacBio	CDS	10409901	10410335	.	-	.	gene_id "ENSG00000137203"; transcript_id "G6943.1";
chr6	PacBio	CDS	10411570	10411572	.	-	.	gene_id "ENSG00000137203"; transcript_id "G6943.1";
chr6	PacBio	transcript	10528334	10530723	.	+	.	gene_id "ENSG00000111846"; transcript_id "G6944.1";
chr6	PacBio	exon	10528334	10530723	.	+	.	gene_id "ENSG00000111846"; transcript_id "G6944.1";
chr6	PacBio	CDS	10528915	10529853	.	+	.	gene_id "ENSG00000111846"; transcript_id "G6944.1";
chr6	PacBio	transcript	10528336	10629368	.	+	.	gene_id "ENSG00000111846"; transcript_id "G6944.2";
chr6	PacBio	exon	10528336	10529836	.	+	.	gene_id "ENSG00000111846"; transcript_id "G6944.2";
chr6	PacBio	exon	10621351	10621443	.	+	.	gene_id "ENSG00000111846"; transcript_id "G6944.2";
chr6	PacBio	exon	10626417	10629368	.	+	.	gene_id "ENSG00000111846"; transcript_id "G6944.2";
chr6	PacBio	CDS	10528915	10529836	.	+	.	gene_id "ENSG00000111846"; transcript_id "G6944.2";
chr6	PacBio	CDS	10621351	10621443	.	+	.	gene_id "ENSG00000111846"; transcript_id "G6944.2";
chr6	PacBio	CDS	10626417	10626607	.	+	.	gene_id "ENSG00000111846"; transcript_id "G6944.2";
chr6	PacBio	transcript	10528358	10530890	.	+	.	gene_id "ENSG00000111846"; transcript_id "G6944.3";
chr6	PacBio	exon	10528358	10530890	.	+	.	gene_id "ENSG00000111846"; transcript_id "G6944.3";
chr6	PacBio	CDS	10528915	10529853	.	+	.	gene_id "ENSG00000111846"; transcript_id "G6944.3";
chr6	PacBio	transcript	10528472	10628857	.	+	.	gene_id "ENSG00000111846"; transcript_id "G6944.4";
chr6	PacBio	exon	10528472	10529836	.	+	.	gene_id "ENSG00000111846"; transcript_id "G6944.4";
chr6	PacBio	exon	10621351	10621443	.	+	.	gene_id "ENSG00000111846"; transcript_id "G6944.4";
chr6	PacBio	exon	10626417	10628857	.	+	.	gene_id "ENSG00000111846"; transcript_id "G6944.4";
chr6	PacBio	CDS	10528915	10529836	.	+	.	gene_id "ENSG00000111846"; transcript_id "G6944.4";
chr6	PacBio	CDS	10621351	10621443	.	+	.	gene_id "ENSG00000111846"; transcript_id "G6944.4";
chr6	PacBio	CDS	10626417	10626607	.	+	.	gene_id "ENSG00000111846"; transcript_id "G6944.4";
chr6	PacBio	transcript	10528721	10629367	.	+	.	gene_id "ENSG00000111846"; transcript_id "G6944.5";
chr6	PacBio	exon	10528721	10528841	.	+	.	gene_id "ENSG00000111846"; transcript_id "G6944.5";
chr6	PacBio	exon	10621351	10621443	.	+	.	gene_id "ENSG00000111846"; transcript_id "G6944.5";
chr6	PacBio	exon	10626417	10629367	.	+	.	gene_id "ENSG00000111846"; transcript_id "G6944.5";
chr6	PacBio	transcript	10528776	10629365	.	+	.	gene_id "ENSG00000111846"; transcript_id "G6944.6";
chr6	PacBio	exon	10528776	10528841	.	+	.	gene_id "ENSG00000111846"; transcript_id "G6944.6";
chr6	PacBio	exon	10529096	10529836	.	+	.	gene_id "ENSG00000111846"; transcript_id "G6944.6";
chr6	PacBio	exon	10621351	10621443	.	+	.	gene_id "ENSG00000111846"; transcript_id "G6944.6";
chr6	PacBio	exon	10626417	10629365	.	+	.	gene_id "ENSG00000111846"; transcript_id "G6944.6";
chr6	PacBio	CDS	10529143	10529836	.	+	.	gene_id "ENSG00000111846"; transcript_id "G6944.6";
chr6	PacBio	CDS	10621351	10621443	.	+	.	gene_id "ENSG00000111846"; transcript_id "G6944.6";
chr6	PacBio	CDS	10626417	10626607	.	+	.	gene_id "ENSG00000111846"; transcript_id "G6944.6";
chr6	PacBio	transcript	10691852	10694616	.	-	.	gene_id "ENSG00000137434"; transcript_id "G6945.1";
chr6	PacBio	exon	10691852	10694616	.	-	.	gene_id "ENSG00000137434"; transcript_id "G6945.1";
chr6	PacBio	transcript	10694933	10709411	.	+	.	gene_id "ENSG00000111845"; transcript_id "G6946.1";
chr6	PacBio	exon	10694933	10695069	.	+	.	gene_id "ENSG00000111845"; transcript_id "G6946.1";
chr6	PacBio	exon	10697324	10697486	.	+	.	gene_id "ENSG00000111845"; transcript_id "G6946.1";
chr6	PacBio	exon	10702369	10702489	.	+	.	gene_id "ENSG00000111845"; transcript_id "G6946.1";
chr6	PacBio	exon	10702565	10702639	.	+	.	gene_id "ENSG00000111845"; transcript_id "G6946.1";
chr6	PacBio	exon	10703405	10703457	.	+	.	gene_id "ENSG00000111845"; transcript_id "G6946.1";
chr6	PacBio	exon	10704507	10704652	.	+	.	gene_id "ENSG00000111845"; transcript_id "G6946.1";
chr6	PacBio	exon	10704747	10704844	.	+	.	gene_id "ENSG00000111845"; transcript_id "G6946.1";
chr6	PacBio	exon	10707415	10707514	.	+	.	gene_id "ENSG00000111845"; transcript_id "G6946.1";
chr6	PacBio	exon	10708953	10709076	.	+	.	gene_id "ENSG00000111845"; transcript_id "G6946.1";
chr6	PacBio	exon	10709238	10709411	.	+	.	gene_id "ENSG00000111845"; transcript_id "G6946.1";
chr6	PacBio	CDS	10694986	10695069	.	+	.	gene_id "ENSG00000111845"; transcript_id "G6946.1";
chr6	PacBio	CDS	10697324	10697486	.	+	.	gene_id "ENSG00000111845"; transcript_id "G6946.1";
chr6	PacBio	CDS	10702369	10702489	.	+	.	gene_id "ENSG00000111845"; transcript_id "G6946.1";
chr6	PacBio	CDS	10702565	10702639	.	+	.	gene_id "ENSG00000111845"; transcript_id "G6946.1";
chr6	PacBio	CDS	10703405	10703457	.	+	.	gene_id "ENSG00000111845"; transcript_id "G6946.1";
chr6	PacBio	CDS	10704507	10704652	.	+	.	gene_id "ENSG00000111845"; transcript_id "G6946.1";
chr6	PacBio	CDS	10704747	10704844	.	+	.	gene_id "ENSG00000111845"; transcript_id "G6946.1";
chr6	PacBio	CDS	10707415	10707514	.	+	.	gene_id "ENSG00000111845"; transcript_id "G6946.1";
chr6	PacBio	CDS	10708953	10709076	.	+	.	gene_id "ENSG00000111845"; transcript_id "G6946.1";
chr6	PacBio	CDS	10709238	10709410	.	+	.	gene_id "ENSG00000111845"; transcript_id "G6946.1";
chr6	PacBio	transcript	10694945	10709738	.	+	.	gene_id "ENSG00000111845"; transcript_id "G6946.3";
chr6	PacBio	exon	10694945	10695069	.	+	.	gene_id "ENSG00000111845"; transcript_id "G6946.3";
chr6	PacBio	exon	10697324	10697486	.	+	.	gene_id "ENSG00000111845"; transcript_id "G6946.3";
chr6	PacBio	exon	10702369	10702639	.	+	.	gene_id "ENSG00000111845"; transcript_id "G6946.3";
chr6	PacBio	exon	10703405	10703457	.	+	.	gene_id "ENSG00000111845"; transcript_id "G6946.3";
chr6	PacBio	exon	10704507	10704652	.	+	.	gene_id "ENSG00000111845"; transcript_id "G6946.3";
chr6	PacBio	exon	10704747	10704844	.	+	.	gene_id "ENSG00000111845"; transcript_id "G6946.3";
chr6	PacBio	exon	10707415	10707514	.	+	.	gene_id "ENSG00000111845"; transcript_id "G6946.3";
chr6	PacBio	exon	10708953	10709076	.	+	.	gene_id "ENSG00000111845"; transcript_id "G6946.3";
chr6	PacBio	exon	10709238	10709738	.	+	.	gene_id "ENSG00000111845"; transcript_id "G6946.3";
chr6	PacBio	CDS	10707425	10707514	.	+	.	gene_id "ENSG00000111845"; transcript_id "G6946.3";
chr6	PacBio	CDS	10708953	10709076	.	+	.	gene_id "ENSG00000111845"; transcript_id "G6946.3";
chr6	PacBio	CDS	10709238	10709452	.	+	.	gene_id "ENSG00000111845"; transcript_id "G6946.3";
chr6	PacBio	transcript	10694945	10709782	.	+	.	gene_id "ENSG00000111845"; transcript_id "G6946.2";
chr6	PacBio	exon	10694945	10695069	.	+	.	gene_id "ENSG00000111845"; transcript_id "G6946.2";
chr6	PacBio	exon	10697324	10697486	.	+	.	gene_id "ENSG00000111845"; transcript_id "G6946.2";
chr6	PacBio	exon	10702369	10702489	.	+	.	gene_id "ENSG00000111845"; transcript_id "G6946.2";
chr6	PacBio	exon	10702565	10702639	.	+	.	gene_id "ENSG00000111845"; transcript_id "G6946.2";
chr6	PacBio	exon	10703405	10703457	.	+	.	gene_id "ENSG00000111845"; transcript_id "G6946.2";
chr6	PacBio	exon	10704507	10704652	.	+	.	gene_id "ENSG00000111845"; transcript_id "G6946.2";
chr6	PacBio	exon	10704747	10704844	.	+	.	gene_id "ENSG00000111845"; transcript_id "G6946.2";
chr6	PacBio	exon	10707415	10707514	.	+	.	gene_id "ENSG00000111845"; transcript_id "G6946.2";
chr6	PacBio	exon	10708953	10709076	.	+	.	gene_id "ENSG00000111845"; transcript_id "G6946.2";
chr6	PacBio	exon	10709238	10709782	.	+	.	gene_id "ENSG00000111845"; transcript_id "G6946.2";
chr6	PacBio	CDS	10694986	10695069	.	+	.	gene_id "ENSG00000111845"; transcript_id "G6946.2";
chr6	PacBio	CDS	10697324	10697486	.	+	.	gene_id "ENSG00000111845"; transcript_id "G6946.2";
chr6	PacBio	CDS	10702369	10702489	.	+	.	gene_id "ENSG00000111845"; transcript_id "G6946.2";
chr6	PacBio	CDS	10702565	10702639	.	+	.	gene_id "ENSG00000111845"; transcript_id "G6946.2";
chr6	PacBio	CDS	10703405	10703457	.	+	.	gene_id "ENSG00000111845"; transcript_id "G6946.2";
chr6	PacBio	CDS	10704507	10704652	.	+	.	gene_id "ENSG00000111845"; transcript_id "G6946.2";
chr6	PacBio	CDS	10704747	10704844	.	+	.	gene_id "ENSG00000111845"; transcript_id "G6946.2";
chr6	PacBio	CDS	10707415	10707514	.	+	.	gene_id "ENSG00000111845"; transcript_id "G6946.2";
chr6	PacBio	CDS	10708953	10709076	.	+	.	gene_id "ENSG00000111845"; transcript_id "G6946.2";
chr6	PacBio	CDS	10709238	10709452	.	+	.	gene_id "ENSG00000111845"; transcript_id "G6946.2";
chr6	PacBio	transcript	11183298	11382350	.	-	.	gene_id "ENSG00000111859"; transcript_id "G6947.1";
chr6	PacBio	exon	11183298	11185671	.	-	.	gene_id "ENSG00000111859"; transcript_id "G6947.1";
chr6	PacBio	exon	11188218	11188307	.	-	.	gene_id "ENSG00000111859"; transcript_id "G6947.1";
chr6	PacBio	exon	11189964	11191205	.	-	.	gene_id "ENSG00000111859"; transcript_id "G6947.1";
chr6	PacBio	exon	11192345	11192446	.	-	.	gene_id "ENSG00000111859"; transcript_id "G6947.1";
chr6	PacBio	exon	11193591	11193692	.	-	.	gene_id "ENSG00000111859"; transcript_id "G6947.1";
chr6	PacBio	exon	11213281	11213727	.	-	.	gene_id "ENSG00000111859"; transcript_id "G6947.1";
chr6	PacBio	exon	11305992	11306155	.	-	.	gene_id "ENSG00000111859"; transcript_id "G6947.1";
chr6	PacBio	exon	11382139	11382350	.	-	.	gene_id "ENSG00000111859"; transcript_id "G6947.1";
chr6	PacBio	CDS	11185162	11185671	.	-	.	gene_id "ENSG00000111859"; transcript_id "G6947.1";
chr6	PacBio	CDS	11188218	11188307	.	-	.	gene_id "ENSG00000111859"; transcript_id "G6947.1";
chr6	PacBio	CDS	11189964	11191205	.	-	.	gene_id "ENSG00000111859"; transcript_id "G6947.1";
chr6	PacBio	CDS	11192345	11192446	.	-	.	gene_id "ENSG00000111859"; transcript_id "G6947.1";
chr6	PacBio	CDS	11193591	11193692	.	-	.	gene_id "ENSG00000111859"; transcript_id "G6947.1";
chr6	PacBio	CDS	11213281	11213727	.	-	.	gene_id "ENSG00000111859"; transcript_id "G6947.1";
chr6	PacBio	CDS	11305992	11306003	.	-	.	gene_id "ENSG00000111859"; transcript_id "G6947.1";
chr6	PacBio	transcript	11183299	11232668	.	-	.	gene_id "ENSG00000111859"; transcript_id "G6947.2";
chr6	PacBio	exon	11183299	11185671	.	-	.	gene_id "ENSG00000111859"; transcript_id "G6947.2";
chr6	PacBio	exon	11188218	11188307	.	-	.	gene_id "ENSG00000111859"; transcript_id "G6947.2";
chr6	PacBio	exon	11189964	11191205	.	-	.	gene_id "ENSG00000111859"; transcript_id "G6947.2";
chr6	PacBio	exon	11192345	11192446	.	-	.	gene_id "ENSG00000111859"; transcript_id "G6947.2";
chr6	PacBio	exon	11193591	11193692	.	-	.	gene_id "ENSG00000111859"; transcript_id "G6947.2";
chr6	PacBio	exon	11213281	11213727	.	-	.	gene_id "ENSG00000111859"; transcript_id "G6947.2";
chr6	PacBio	exon	11232504	11232668	.	-	.	gene_id "ENSG00000111859"; transcript_id "G6947.2";
chr6	PacBio	CDS	11185162	11185671	.	-	.	gene_id "ENSG00000111859"; transcript_id "G6947.2";
chr6	PacBio	CDS	11188218	11188307	.	-	.	gene_id "ENSG00000111859"; transcript_id "G6947.2";
chr6	PacBio	CDS	11189964	11191205	.	-	.	gene_id "ENSG00000111859"; transcript_id "G6947.2";
chr6	PacBio	CDS	11192345	11192446	.	-	.	gene_id "ENSG00000111859"; transcript_id "G6947.2";
chr6	PacBio	CDS	11193591	11193692	.	-	.	gene_id "ENSG00000111859"; transcript_id "G6947.2";
chr6	PacBio	CDS	11213281	11213727	.	-	.	gene_id "ENSG00000111859"; transcript_id "G6947.2";
chr6	PacBio	CDS	11232504	11232515	.	-	.	gene_id "ENSG00000111859"; transcript_id "G6947.2";
chr6	PacBio	transcript	11183300	11382350	.	-	.	gene_id "ENSG00000111859"; transcript_id "G6947.3";
chr6	PacBio	exon	11183300	11185671	.	-	.	gene_id "ENSG00000111859"; transcript_id "G6947.3";
chr6	PacBio	exon	11188218	11188307	.	-	.	gene_id "ENSG00000111859"; transcript_id "G6947.3";
chr6	PacBio	exon	11189964	11191205	.	-	.	gene_id "ENSG00000111859"; transcript_id "G6947.3";
chr6	PacBio	exon	11192345	11192446	.	-	.	gene_id "ENSG00000111859"; transcript_id "G6947.3";
chr6	PacBio	exon	11193591	11193692	.	-	.	gene_id "ENSG00000111859"; transcript_id "G6947.3";
chr6	PacBio	exon	11213281	11213727	.	-	.	gene_id "ENSG00000111859"; transcript_id "G6947.3";
chr6	PacBio	exon	11305992	11306155	.	-	.	gene_id "ENSG00000111859"; transcript_id "G6947.3";
chr6	PacBio	exon	11342061	11342137	.	-	.	gene_id "ENSG00000111859"; transcript_id "G6947.3";
chr6	PacBio	exon	11382139	11382350	.	-	.	gene_id "ENSG00000111859"; transcript_id "G6947.3";
chr6	PacBio	CDS	11185162	11185671	.	-	.	gene_id "ENSG00000111859"; transcript_id "G6947.3";
chr6	PacBio	CDS	11188218	11188307	.	-	.	gene_id "ENSG00000111859"; transcript_id "G6947.3";
chr6	PacBio	CDS	11189964	11191205	.	-	.	gene_id "ENSG00000111859"; transcript_id "G6947.3";
chr6	PacBio	CDS	11192345	11192446	.	-	.	gene_id "ENSG00000111859"; transcript_id "G6947.3";
chr6	PacBio	CDS	11193591	11193692	.	-	.	gene_id "ENSG00000111859"; transcript_id "G6947.3";
chr6	PacBio	CDS	11213281	11213727	.	-	.	gene_id "ENSG00000111859"; transcript_id "G6947.3";
chr6	PacBio	CDS	11305992	11306003	.	-	.	gene_id "ENSG00000111859"; transcript_id "G6947.3";
chr6	PacBio	transcript	11183573	11232669	.	-	.	gene_id "ENSG00000111859"; transcript_id "G6947.4";
chr6	PacBio	exon	11183573	11185671	.	-	.	gene_id "ENSG00000111859"; transcript_id "G6947.4";
chr6	PacBio	exon	11188218	11188307	.	-	.	gene_id "ENSG00000111859"; transcript_id "G6947.4";
chr6	PacBio	exon	11189964	11191205	.	-	.	gene_id "ENSG00000111859"; transcript_id "G6947.4";
chr6	PacBio	exon	11192345	11192446	.	-	.	gene_id "ENSG00000111859"; transcript_id "G6947.4";
chr6	PacBio	exon	11193591	11193692	.	-	.	gene_id "ENSG00000111859"; transcript_id "G6947.4";
chr6	PacBio	exon	11213281	11213727	.	-	.	gene_id "ENSG00000111859"; transcript_id "G6947.4";
chr6	PacBio	exon	11232504	11232669	.	-	.	gene_id "ENSG00000111859"; transcript_id "G6947.4";
chr6	PacBio	CDS	11185162	11185671	.	-	.	gene_id "ENSG00000111859"; transcript_id "G6947.4";
chr6	PacBio	CDS	11188218	11188307	.	-	.	gene_id "ENSG00000111859"; transcript_id "G6947.4";
chr6	PacBio	CDS	11189964	11191205	.	-	.	gene_id "ENSG00000111859"; transcript_id "G6947.4";
chr6	PacBio	CDS	11192345	11192446	.	-	.	gene_id "ENSG00000111859"; transcript_id "G6947.4";
chr6	PacBio	CDS	11193591	11193692	.	-	.	gene_id "ENSG00000111859"; transcript_id "G6947.4";
chr6	PacBio	CDS	11213281	11213727	.	-	.	gene_id "ENSG00000111859"; transcript_id "G6947.4";
chr6	PacBio	CDS	11232504	11232515	.	-	.	gene_id "ENSG00000111859"; transcript_id "G6947.4";
chr6	PacBio	transcript	11183573	11382348	.	-	.	gene_id "ENSG00000111859"; transcript_id "G6947.5";
chr6	PacBio	exon	11183573	11185671	.	-	.	gene_id "ENSG00000111859"; transcript_id "G6947.5";
chr6	PacBio	exon	11188218	11188307	.	-	.	gene_id "ENSG00000111859"; transcript_id "G6947.5";
chr6	PacBio	exon	11189964	11191205	.	-	.	gene_id "ENSG00000111859"; transcript_id "G6947.5";
chr6	PacBio	exon	11192345	11192446	.	-	.	gene_id "ENSG00000111859"; transcript_id "G6947.5";
chr6	PacBio	exon	11193591	11193692	.	-	.	gene_id "ENSG00000111859"; transcript_id "G6947.5";
chr6	PacBio	exon	11213281	11213727	.	-	.	gene_id "ENSG00000111859"; transcript_id "G6947.5";
chr6	PacBio	exon	11305992	11306155	.	-	.	gene_id "ENSG00000111859"; transcript_id "G6947.5";
chr6	PacBio	exon	11382139	11382348	.	-	.	gene_id "ENSG00000111859"; transcript_id "G6947.5";
chr6	PacBio	CDS	11185162	11185671	.	-	.	gene_id "ENSG00000111859"; transcript_id "G6947.5";
chr6	PacBio	CDS	11188218	11188307	.	-	.	gene_id "ENSG00000111859"; transcript_id "G6947.5";
chr6	PacBio	CDS	11189964	11191205	.	-	.	gene_id "ENSG00000111859"; transcript_id "G6947.5";
chr6	PacBio	CDS	11192345	11192446	.	-	.	gene_id "ENSG00000111859"; transcript_id "G6947.5";
chr6	PacBio	CDS	11193591	11193692	.	-	.	gene_id "ENSG00000111859"; transcript_id "G6947.5";
chr6	PacBio	CDS	11213281	11213727	.	-	.	gene_id "ENSG00000111859"; transcript_id "G6947.5";
chr6	PacBio	CDS	11305992	11306003	.	-	.	gene_id "ENSG00000111859"; transcript_id "G6947.5";
chr6	PacBio	transcript	11183689	11382313	.	-	.	gene_id "ENSG00000111859"; transcript_id "G6947.6";
chr6	PacBio	exon	11183689	11185671	.	-	.	gene_id "ENSG00000111859"; transcript_id "G6947.6";
chr6	PacBio	exon	11188218	11188307	.	-	.	gene_id "ENSG00000111859"; transcript_id "G6947.6";
chr6	PacBio	exon	11189964	11191205	.	-	.	gene_id "ENSG00000111859"; transcript_id "G6947.6";
chr6	PacBio	exon	11192345	11192446	.	-	.	gene_id "ENSG00000111859"; transcript_id "G6947.6";
chr6	PacBio	exon	11193591	11193692	.	-	.	gene_id "ENSG00000111859"; transcript_id "G6947.6";
chr6	PacBio	exon	11213281	11213727	.	-	.	gene_id "ENSG00000111859"; transcript_id "G6947.6";
chr6	PacBio	exon	11305992	11306155	.	-	.	gene_id "ENSG00000111859"; transcript_id "G6947.6";
chr6	PacBio	exon	11382139	11382313	.	-	.	gene_id "ENSG00000111859"; transcript_id "G6947.6";
chr6	PacBio	CDS	11185162	11185671	.	-	.	gene_id "ENSG00000111859"; transcript_id "G6947.6";
chr6	PacBio	CDS	11188218	11188307	.	-	.	gene_id "ENSG00000111859"; transcript_id "G6947.6";
chr6	PacBio	CDS	11189964	11191205	.	-	.	gene_id "ENSG00000111859"; transcript_id "G6947.6";
chr6	PacBio	CDS	11192345	11192446	.	-	.	gene_id "ENSG00000111859"; transcript_id "G6947.6";
chr6	PacBio	CDS	11193591	11193692	.	-	.	gene_id "ENSG00000111859"; transcript_id "G6947.6";
chr6	PacBio	CDS	11213281	11213727	.	-	.	gene_id "ENSG00000111859"; transcript_id "G6947.6";
chr6	PacBio	CDS	11305992	11306003	.	-	.	gene_id "ENSG00000111859"; transcript_id "G6947.6";
chr6	PacBio	transcript	11183847	11382346	.	-	.	gene_id "ENSG00000111859"; transcript_id "G6947.7";
chr6	PacBio	exon	11183847	11185671	.	-	.	gene_id "ENSG00000111859"; transcript_id "G6947.7";
chr6	PacBio	exon	11188218	11188307	.	-	.	gene_id "ENSG00000111859"; transcript_id "G6947.7";
chr6	PacBio	exon	11189964	11191205	.	-	.	gene_id "ENSG00000111859"; transcript_id "G6947.7";
chr6	PacBio	exon	11192345	11192446	.	-	.	gene_id "ENSG00000111859"; transcript_id "G6947.7";
chr6	PacBio	exon	11193591	11193692	.	-	.	gene_id "ENSG00000111859"; transcript_id "G6947.7";
chr6	PacBio	exon	11213281	11213727	.	-	.	gene_id "ENSG00000111859"; transcript_id "G6947.7";
chr6	PacBio	exon	11305992	11306155	.	-	.	gene_id "ENSG00000111859"; transcript_id "G6947.7";
chr6	PacBio	exon	11382139	11382346	.	-	.	gene_id "ENSG00000111859"; transcript_id "G6947.7";
chr6	PacBio	CDS	11185162	11185671	.	-	.	gene_id "ENSG00000111859"; transcript_id "G6947.7";
chr6	PacBio	CDS	11188218	11188307	.	-	.	gene_id "ENSG00000111859"; transcript_id "G6947.7";
chr6	PacBio	CDS	11189964	11191205	.	-	.	gene_id "ENSG00000111859"; transcript_id "G6947.7";
chr6	PacBio	CDS	11192345	11192446	.	-	.	gene_id "ENSG00000111859"; transcript_id "G6947.7";
chr6	PacBio	CDS	11193591	11193692	.	-	.	gene_id "ENSG00000111859"; transcript_id "G6947.7";
chr6	PacBio	CDS	11213281	11213727	.	-	.	gene_id "ENSG00000111859"; transcript_id "G6947.7";
chr6	PacBio	CDS	11305992	11306003	.	-	.	gene_id "ENSG00000111859"; transcript_id "G6947.7";
chr6	PacBio	transcript	11184816	11382306	.	-	.	gene_id "ENSG00000111859"; transcript_id "G6947.8";
chr6	PacBio	exon	11184816	11185671	.	-	.	gene_id "ENSG00000111859"; transcript_id "G6947.8";
chr6	PacBio	exon	11188218	11188307	.	-	.	gene_id "ENSG00000111859"; transcript_id "G6947.8";
chr6	PacBio	exon	11189964	11191205	.	-	.	gene_id "ENSG00000111859"; transcript_id "G6947.8";
chr6	PacBio	exon	11192345	11192446	.	-	.	gene_id "ENSG00000111859"; transcript_id "G6947.8";
chr6	PacBio	exon	11193591	11193692	.	-	.	gene_id "ENSG00000111859"; transcript_id "G6947.8";
chr6	PacBio	exon	11213281	11213727	.	-	.	gene_id "ENSG00000111859"; transcript_id "G6947.8";
chr6	PacBio	exon	11305209	11305347	.	-	.	gene_id "ENSG00000111859"; transcript_id "G6947.8";
chr6	PacBio	exon	11305992	11306155	.	-	.	gene_id "ENSG00000111859"; transcript_id "G6947.8";
chr6	PacBio	exon	11382139	11382306	.	-	.	gene_id "ENSG00000111859"; transcript_id "G6947.8";
chr6	PacBio	CDS	11185162	11185671	.	-	.	gene_id "ENSG00000111859"; transcript_id "G6947.8";
chr6	PacBio	CDS	11188218	11188307	.	-	.	gene_id "ENSG00000111859"; transcript_id "G6947.8";
chr6	PacBio	CDS	11189964	11191205	.	-	.	gene_id "ENSG00000111859"; transcript_id "G6947.8";
chr6	PacBio	CDS	11192345	11192446	.	-	.	gene_id "ENSG00000111859"; transcript_id "G6947.8";
chr6	PacBio	CDS	11193591	11193692	.	-	.	gene_id "ENSG00000111859"; transcript_id "G6947.8";
chr6	PacBio	CDS	11213281	11213721	.	-	.	gene_id "ENSG00000111859"; transcript_id "G6947.8";
chr6	PacBio	transcript	11184816	11382350	.	-	.	gene_id "ENSG00000111859"; transcript_id "G6947.9";
chr6	PacBio	exon	11184816	11185671	.	-	.	gene_id "ENSG00000111859"; transcript_id "G6947.9";
chr6	PacBio	exon	11188218	11188307	.	-	.	gene_id "ENSG00000111859"; transcript_id "G6947.9";
chr6	PacBio	exon	11189964	11191205	.	-	.	gene_id "ENSG00000111859"; transcript_id "G6947.9";
chr6	PacBio	exon	11192345	11192446	.	-	.	gene_id "ENSG00000111859"; transcript_id "G6947.9";
chr6	PacBio	exon	11193591	11193692	.	-	.	gene_id "ENSG00000111859"; transcript_id "G6947.9";
chr6	PacBio	exon	11213281	11213727	.	-	.	gene_id "ENSG00000111859"; transcript_id "G6947.9";
chr6	PacBio	exon	11305992	11306155	.	-	.	gene_id "ENSG00000111859"; transcript_id "G6947.9";
chr6	PacBio	exon	11382139	11382350	.	-	.	gene_id "ENSG00000111859"; transcript_id "G6947.9";
chr6	PacBio	CDS	11185162	11185671	.	-	.	gene_id "ENSG00000111859"; transcript_id "G6947.9";
chr6	PacBio	CDS	11188218	11188307	.	-	.	gene_id "ENSG00000111859"; transcript_id "G6947.9";
chr6	PacBio	CDS	11189964	11191205	.	-	.	gene_id "ENSG00000111859"; transcript_id "G6947.9";
chr6	PacBio	CDS	11192345	11192446	.	-	.	gene_id "ENSG00000111859"; transcript_id "G6947.9";
chr6	PacBio	CDS	11193591	11193692	.	-	.	gene_id "ENSG00000111859"; transcript_id "G6947.9";
chr6	PacBio	CDS	11213281	11213727	.	-	.	gene_id "ENSG00000111859"; transcript_id "G6947.9";
chr6	PacBio	CDS	11305992	11306003	.	-	.	gene_id "ENSG00000111859"; transcript_id "G6947.9";
chr6	PacBio	transcript	11184818	11232668	.	-	.	gene_id "ENSG00000111859"; transcript_id "G6947.10";
chr6	PacBio	exon	11184818	11185671	.	-	.	gene_id "ENSG00000111859"; transcript_id "G6947.10";
chr6	PacBio	exon	11188218	11188307	.	-	.	gene_id "ENSG00000111859"; transcript_id "G6947.10";
chr6	PacBio	exon	11189964	11191205	.	-	.	gene_id "ENSG00000111859"; transcript_id "G6947.10";
chr6	PacBio	exon	11192345	11192446	.	-	.	gene_id "ENSG00000111859"; transcript_id "G6947.10";
chr6	PacBio	exon	11193591	11193692	.	-	.	gene_id "ENSG00000111859"; transcript_id "G6947.10";
chr6	PacBio	exon	11213281	11213727	.	-	.	gene_id "ENSG00000111859"; transcript_id "G6947.10";
chr6	PacBio	exon	11232504	11232668	.	-	.	gene_id "ENSG00000111859"; transcript_id "G6947.10";
chr6	PacBio	CDS	11185162	11185671	.	-	.	gene_id "ENSG00000111859"; transcript_id "G6947.10";
chr6	PacBio	CDS	11188218	11188307	.	-	.	gene_id "ENSG00000111859"; transcript_id "G6947.10";
chr6	PacBio	CDS	11189964	11191205	.	-	.	gene_id "ENSG00000111859"; transcript_id "G6947.10";
chr6	PacBio	CDS	11192345	11192446	.	-	.	gene_id "ENSG00000111859"; transcript_id "G6947.10";
chr6	PacBio	CDS	11193591	11193692	.	-	.	gene_id "ENSG00000111859"; transcript_id "G6947.10";
chr6	PacBio	CDS	11213281	11213727	.	-	.	gene_id "ENSG00000111859"; transcript_id "G6947.10";
chr6	PacBio	CDS	11232504	11232515	.	-	.	gene_id "ENSG00000111859"; transcript_id "G6947.10";
chr6	PacBio	transcript	11184818	11382314	.	-	.	gene_id "ENSG00000111859"; transcript_id "G6947.11";
chr6	PacBio	exon	11184818	11185671	.	-	.	gene_id "ENSG00000111859"; transcript_id "G6947.11";
chr6	PacBio	exon	11188218	11188307	.	-	.	gene_id "ENSG00000111859"; transcript_id "G6947.11";
chr6	PacBio	exon	11189964	11191205	.	-	.	gene_id "ENSG00000111859"; transcript_id "G6947.11";
chr6	PacBio	exon	11192345	11192446	.	-	.	gene_id "ENSG00000111859"; transcript_id "G6947.11";
chr6	PacBio	exon	11193591	11193692	.	-	.	gene_id "ENSG00000111859"; transcript_id "G6947.11";
chr6	PacBio	exon	11213281	11213727	.	-	.	gene_id "ENSG00000111859"; transcript_id "G6947.11";
chr6	PacBio	exon	11305066	11305159	.	-	.	gene_id "ENSG00000111859"; transcript_id "G6947.11";
chr6	PacBio	exon	11305992	11306155	.	-	.	gene_id "ENSG00000111859"; transcript_id "G6947.11";
chr6	PacBio	exon	11382139	11382314	.	-	.	gene_id "ENSG00000111859"; transcript_id "G6947.11";
chr6	PacBio	CDS	11185162	11185671	.	-	.	gene_id "ENSG00000111859"; transcript_id "G6947.11";
chr6	PacBio	CDS	11188218	11188307	.	-	.	gene_id "ENSG00000111859"; transcript_id "G6947.11";
chr6	PacBio	CDS	11189964	11191205	.	-	.	gene_id "ENSG00000111859"; transcript_id "G6947.11";
chr6	PacBio	CDS	11192345	11192446	.	-	.	gene_id "ENSG00000111859"; transcript_id "G6947.11";
chr6	PacBio	CDS	11193591	11193692	.	-	.	gene_id "ENSG00000111859"; transcript_id "G6947.11";
chr6	PacBio	CDS	11213281	11213721	.	-	.	gene_id "ENSG00000111859"; transcript_id "G6947.11";
chr6	PacBio	transcript	11184849	11382353	.	-	.	gene_id "ENSG00000111859"; transcript_id "G6947.12";
chr6	PacBio	exon	11184849	11185671	.	-	.	gene_id "ENSG00000111859"; transcript_id "G6947.12";
chr6	PacBio	exon	11188218	11188307	.	-	.	gene_id "ENSG00000111859"; transcript_id "G6947.12";
chr6	PacBio	exon	11189964	11190753	.	-	.	gene_id "ENSG00000111859"; transcript_id "G6947.12";
chr6	PacBio	exon	11192345	11192446	.	-	.	gene_id "ENSG00000111859"; transcript_id "G6947.12";
chr6	PacBio	exon	11193591	11193692	.	-	.	gene_id "ENSG00000111859"; transcript_id "G6947.12";
chr6	PacBio	exon	11213281	11213727	.	-	.	gene_id "ENSG00000111859"; transcript_id "G6947.12";
chr6	PacBio	exon	11305992	11306155	.	-	.	gene_id "ENSG00000111859"; transcript_id "G6947.12";
chr6	PacBio	exon	11382139	11382353	.	-	.	gene_id "ENSG00000111859"; transcript_id "G6947.12";
chr6	PacBio	CDS	11185162	11185671	.	-	.	gene_id "ENSG00000111859"; transcript_id "G6947.12";
chr6	PacBio	CDS	11188218	11188307	.	-	.	gene_id "ENSG00000111859"; transcript_id "G6947.12";
chr6	PacBio	CDS	11189964	11190731	.	-	.	gene_id "ENSG00000111859"; transcript_id "G6947.12";
chr6	PacBio	transcript	11184852	11232668	.	-	.	gene_id "ENSG00000111859"; transcript_id "G6947.13";
chr6	PacBio	exon	11184852	11185671	.	-	.	gene_id "ENSG00000111859"; transcript_id "G6947.13";
chr6	PacBio	exon	11188218	11188307	.	-	.	gene_id "ENSG00000111859"; transcript_id "G6947.13";
chr6	PacBio	exon	11189964	11191205	.	-	.	gene_id "ENSG00000111859"; transcript_id "G6947.13";
chr6	PacBio	exon	11192345	11192446	.	-	.	gene_id "ENSG00000111859"; transcript_id "G6947.13";
chr6	PacBio	exon	11193591	11193692	.	-	.	gene_id "ENSG00000111859"; transcript_id "G6947.13";
chr6	PacBio	exon	11232504	11232668	.	-	.	gene_id "ENSG00000111859"; transcript_id "G6947.13";
chr6	PacBio	CDS	11185162	11185671	.	-	.	gene_id "ENSG00000111859"; transcript_id "G6947.13";
chr6	PacBio	CDS	11188218	11188307	.	-	.	gene_id "ENSG00000111859"; transcript_id "G6947.13";
chr6	PacBio	CDS	11189964	11191205	.	-	.	gene_id "ENSG00000111859"; transcript_id "G6947.13";
chr6	PacBio	CDS	11192345	11192446	.	-	.	gene_id "ENSG00000111859"; transcript_id "G6947.13";
chr6	PacBio	CDS	11193591	11193692	.	-	.	gene_id "ENSG00000111859"; transcript_id "G6947.13";
chr6	PacBio	CDS	11232504	11232515	.	-	.	gene_id "ENSG00000111859"; transcript_id "G6947.13";
chr6	PacBio	transcript	11185042	11232670	.	-	.	gene_id "ENSG00000111859"; transcript_id "G6947.14";
chr6	PacBio	exon	11185042	11185671	.	-	.	gene_id "ENSG00000111859"; transcript_id "G6947.14";
chr6	PacBio	exon	11188218	11188307	.	-	.	gene_id "ENSG00000111859"; transcript_id "G6947.14";
chr6	PacBio	exon	11189964	11191205	.	-	.	gene_id "ENSG00000111859"; transcript_id "G6947.14";
chr6	PacBio	exon	11192345	11192446	.	-	.	gene_id "ENSG00000111859"; transcript_id "G6947.14";
chr6	PacBio	exon	11193591	11193692	.	-	.	gene_id "ENSG00000111859"; transcript_id "G6947.14";
chr6	PacBio	exon	11213281	11213727	.	-	.	gene_id "ENSG00000111859"; transcript_id "G6947.14";
chr6	PacBio	exon	11232504	11232670	.	-	.	gene_id "ENSG00000111859"; transcript_id "G6947.14";
chr6	PacBio	CDS	11185162	11185671	.	-	.	gene_id "ENSG00000111859"; transcript_id "G6947.14";
chr6	PacBio	CDS	11188218	11188307	.	-	.	gene_id "ENSG00000111859"; transcript_id "G6947.14";
chr6	PacBio	CDS	11189964	11191205	.	-	.	gene_id "ENSG00000111859"; transcript_id "G6947.14";
chr6	PacBio	CDS	11192345	11192446	.	-	.	gene_id "ENSG00000111859"; transcript_id "G6947.14";
chr6	PacBio	CDS	11193591	11193692	.	-	.	gene_id "ENSG00000111859"; transcript_id "G6947.14";
chr6	PacBio	CDS	11213281	11213727	.	-	.	gene_id "ENSG00000111859"; transcript_id "G6947.14";
chr6	PacBio	CDS	11232504	11232515	.	-	.	gene_id "ENSG00000111859"; transcript_id "G6947.14";
chr6	PacBio	transcript	11185057	11382336	.	-	.	gene_id "ENSG00000111859"; transcript_id "G6947.15";
chr6	PacBio	exon	11185057	11185671	.	-	.	gene_id "ENSG00000111859"; transcript_id "G6947.15";
chr6	PacBio	exon	11188218	11188307	.	-	.	gene_id "ENSG00000111859"; transcript_id "G6947.15";
chr6	PacBio	exon	11189964	11191205	.	-	.	gene_id "ENSG00000111859"; transcript_id "G6947.15";
chr6	PacBio	exon	11192345	11192446	.	-	.	gene_id "ENSG00000111859"; transcript_id "G6947.15";
chr6	PacBio	exon	11193591	11193692	.	-	.	gene_id "ENSG00000111859"; transcript_id "G6947.15";
chr6	PacBio	exon	11213281	11213727	.	-	.	gene_id "ENSG00000111859"; transcript_id "G6947.15";
chr6	PacBio	exon	11305992	11306155	.	-	.	gene_id "ENSG00000111859"; transcript_id "G6947.15";
chr6	PacBio	exon	11382139	11382336	.	-	.	gene_id "ENSG00000111859"; transcript_id "G6947.15";
chr6	PacBio	CDS	11185162	11185671	.	-	.	gene_id "ENSG00000111859"; transcript_id "G6947.15";
chr6	PacBio	CDS	11188218	11188307	.	-	.	gene_id "ENSG00000111859"; transcript_id "G6947.15";
chr6	PacBio	CDS	11189964	11191205	.	-	.	gene_id "ENSG00000111859"; transcript_id "G6947.15";
chr6	PacBio	CDS	11192345	11192446	.	-	.	gene_id "ENSG00000111859"; transcript_id "G6947.15";
chr6	PacBio	CDS	11193591	11193692	.	-	.	gene_id "ENSG00000111859"; transcript_id "G6947.15";
chr6	PacBio	CDS	11213281	11213727	.	-	.	gene_id "ENSG00000111859"; transcript_id "G6947.15";
chr6	PacBio	CDS	11305992	11306003	.	-	.	gene_id "ENSG00000111859"; transcript_id "G6947.15";
chr6	PacBio	transcript	11185161	11232682	.	-	.	gene_id "ENSG00000111859"; transcript_id "G6947.16";
chr6	PacBio	exon	11185161	11185671	.	-	.	gene_id "ENSG00000111859"; transcript_id "G6947.16";
chr6	PacBio	exon	11188218	11188307	.	-	.	gene_id "ENSG00000111859"; transcript_id "G6947.16";
chr6	PacBio	exon	11189964	11191205	.	-	.	gene_id "ENSG00000111859"; transcript_id "G6947.16";
chr6	PacBio	exon	11192345	11192446	.	-	.	gene_id "ENSG00000111859"; transcript_id "G6947.16";
chr6	PacBio	exon	11193591	11193692	.	-	.	gene_id "ENSG00000111859"; transcript_id "G6947.16";
chr6	PacBio	exon	11213281	11213727	.	-	.	gene_id "ENSG00000111859"; transcript_id "G6947.16";
chr6	PacBio	exon	11232504	11232682	.	-	.	gene_id "ENSG00000111859"; transcript_id "G6947.16";
chr6	PacBio	CDS	11185162	11185671	.	-	.	gene_id "ENSG00000111859"; transcript_id "G6947.16";
chr6	PacBio	CDS	11188218	11188307	.	-	.	gene_id "ENSG00000111859"; transcript_id "G6947.16";
chr6	PacBio	CDS	11189964	11191205	.	-	.	gene_id "ENSG00000111859"; transcript_id "G6947.16";
chr6	PacBio	CDS	11192345	11192446	.	-	.	gene_id "ENSG00000111859"; transcript_id "G6947.16";
chr6	PacBio	CDS	11193591	11193692	.	-	.	gene_id "ENSG00000111859"; transcript_id "G6947.16";
chr6	PacBio	CDS	11213281	11213727	.	-	.	gene_id "ENSG00000111859"; transcript_id "G6947.16";
chr6	PacBio	CDS	11232504	11232515	.	-	.	gene_id "ENSG00000111859"; transcript_id "G6947.16";
chr6	PacBio	transcript	11185161	11382350	.	-	.	gene_id "ENSG00000111859"; transcript_id "G6947.17";
chr6	PacBio	exon	11185161	11185671	.	-	.	gene_id "ENSG00000111859"; transcript_id "G6947.17";
chr6	PacBio	exon	11188218	11188307	.	-	.	gene_id "ENSG00000111859"; transcript_id "G6947.17";
chr6	PacBio	exon	11189964	11191205	.	-	.	gene_id "ENSG00000111859"; transcript_id "G6947.17";
chr6	PacBio	exon	11192345	11192446	.	-	.	gene_id "ENSG00000111859"; transcript_id "G6947.17";
chr6	PacBio	exon	11193591	11193692	.	-	.	gene_id "ENSG00000111859"; transcript_id "G6947.17";
chr6	PacBio	exon	11213281	11213727	.	-	.	gene_id "ENSG00000111859"; transcript_id "G6947.17";
chr6	PacBio	exon	11305992	11306155	.	-	.	gene_id "ENSG00000111859"; transcript_id "G6947.17";
chr6	PacBio	exon	11382139	11382350	.	-	.	gene_id "ENSG00000111859"; transcript_id "G6947.17";
chr6	PacBio	CDS	11185162	11185671	.	-	.	gene_id "ENSG00000111859"; transcript_id "G6947.17";
chr6	PacBio	CDS	11188218	11188307	.	-	.	gene_id "ENSG00000111859"; transcript_id "G6947.17";
chr6	PacBio	CDS	11189964	11191205	.	-	.	gene_id "ENSG00000111859"; transcript_id "G6947.17";
chr6	PacBio	CDS	11192345	11192446	.	-	.	gene_id "ENSG00000111859"; transcript_id "G6947.17";
chr6	PacBio	CDS	11193591	11193692	.	-	.	gene_id "ENSG00000111859"; transcript_id "G6947.17";
chr6	PacBio	CDS	11213281	11213727	.	-	.	gene_id "ENSG00000111859"; transcript_id "G6947.17";
chr6	PacBio	CDS	11305992	11306003	.	-	.	gene_id "ENSG00000111859"; transcript_id "G6947.17";
chr6	PacBio	transcript	11185163	11382350	.	-	.	gene_id "ENSG00000111859"; transcript_id "G6947.18";
chr6	PacBio	exon	11185163	11185671	.	-	.	gene_id "ENSG00000111859"; transcript_id "G6947.18";
chr6	PacBio	exon	11188218	11188307	.	-	.	gene_id "ENSG00000111859"; transcript_id "G6947.18";
chr6	PacBio	exon	11189964	11191205	.	-	.	gene_id "ENSG00000111859"; transcript_id "G6947.18";
chr6	PacBio	exon	11192345	11192446	.	-	.	gene_id "ENSG00000111859"; transcript_id "G6947.18";
chr6	PacBio	exon	11193591	11193692	.	-	.	gene_id "ENSG00000111859"; transcript_id "G6947.18";
chr6	PacBio	exon	11213281	11213727	.	-	.	gene_id "ENSG00000111859"; transcript_id "G6947.18";
chr6	PacBio	exon	11305992	11306155	.	-	.	gene_id "ENSG00000111859"; transcript_id "G6947.18";
chr6	PacBio	exon	11342061	11342137	.	-	.	gene_id "ENSG00000111859"; transcript_id "G6947.18";
chr6	PacBio	exon	11382139	11382350	.	-	.	gene_id "ENSG00000111859"; transcript_id "G6947.18";
chr6	PacBio	CDS	11185165	11185671	.	-	.	gene_id "ENSG00000111859"; transcript_id "G6947.18";
chr6	PacBio	CDS	11188218	11188307	.	-	.	gene_id "ENSG00000111859"; transcript_id "G6947.18";
chr6	PacBio	CDS	11189964	11191205	.	-	.	gene_id "ENSG00000111859"; transcript_id "G6947.18";
chr6	PacBio	CDS	11192345	11192446	.	-	.	gene_id "ENSG00000111859"; transcript_id "G6947.18";
chr6	PacBio	CDS	11193591	11193692	.	-	.	gene_id "ENSG00000111859"; transcript_id "G6947.18";
chr6	PacBio	CDS	11213281	11213727	.	-	.	gene_id "ENSG00000111859"; transcript_id "G6947.18";
chr6	PacBio	CDS	11305992	11306003	.	-	.	gene_id "ENSG00000111859"; transcript_id "G6947.18";
chr6	PacBio	transcript	11185321	11232668	.	-	.	gene_id "ENSG00000111859"; transcript_id "G6947.19";
chr6	PacBio	exon	11185321	11185671	.	-	.	gene_id "ENSG00000111859"; transcript_id "G6947.19";
chr6	PacBio	exon	11188218	11188307	.	-	.	gene_id "ENSG00000111859"; transcript_id "G6947.19";
chr6	PacBio	exon	11189964	11191205	.	-	.	gene_id "ENSG00000111859"; transcript_id "G6947.19";
chr6	PacBio	exon	11192345	11192446	.	-	.	gene_id "ENSG00000111859"; transcript_id "G6947.19";
chr6	PacBio	exon	11193591	11193692	.	-	.	gene_id "ENSG00000111859"; transcript_id "G6947.19";
chr6	PacBio	exon	11213281	11213727	.	-	.	gene_id "ENSG00000111859"; transcript_id "G6947.19";
chr6	PacBio	exon	11232504	11232668	.	-	.	gene_id "ENSG00000111859"; transcript_id "G6947.19";
chr6	PacBio	CDS	11185321	11185671	.	-	.	gene_id "ENSG00000111859"; transcript_id "G6947.19";
chr6	PacBio	CDS	11188218	11188307	.	-	.	gene_id "ENSG00000111859"; transcript_id "G6947.19";
chr6	PacBio	CDS	11189964	11191205	.	-	.	gene_id "ENSG00000111859"; transcript_id "G6947.19";
chr6	PacBio	CDS	11192345	11192446	.	-	.	gene_id "ENSG00000111859"; transcript_id "G6947.19";
chr6	PacBio	CDS	11193591	11193692	.	-	.	gene_id "ENSG00000111859"; transcript_id "G6947.19";
chr6	PacBio	CDS	11213281	11213727	.	-	.	gene_id "ENSG00000111859"; transcript_id "G6947.19";
chr6	PacBio	CDS	11232504	11232515	.	-	.	gene_id "ENSG00000111859"; transcript_id "G6947.19";
chr6	PacBio	transcript	11188268	11232668	.	-	.	gene_id "ENSG00000111859"; transcript_id "G6947.20";
chr6	PacBio	exon	11188268	11188307	.	-	.	gene_id "ENSG00000111859"; transcript_id "G6947.20";
chr6	PacBio	exon	11189964	11191205	.	-	.	gene_id "ENSG00000111859"; transcript_id "G6947.20";
chr6	PacBio	exon	11192345	11192446	.	-	.	gene_id "ENSG00000111859"; transcript_id "G6947.20";
chr6	PacBio	exon	11193591	11193692	.	-	.	gene_id "ENSG00000111859"; transcript_id "G6947.20";
chr6	PacBio	exon	11213281	11213727	.	-	.	gene_id "ENSG00000111859"; transcript_id "G6947.20";
chr6	PacBio	exon	11232504	11232668	.	-	.	gene_id "ENSG00000111859"; transcript_id "G6947.20";
chr6	PacBio	CDS	11188269	11188307	.	-	.	gene_id "ENSG00000111859"; transcript_id "G6947.20";
chr6	PacBio	CDS	11189964	11191205	.	-	.	gene_id "ENSG00000111859"; transcript_id "G6947.20";
chr6	PacBio	CDS	11192345	11192446	.	-	.	gene_id "ENSG00000111859"; transcript_id "G6947.20";
chr6	PacBio	CDS	11193591	11193692	.	-	.	gene_id "ENSG00000111859"; transcript_id "G6947.20";
chr6	PacBio	CDS	11213281	11213727	.	-	.	gene_id "ENSG00000111859"; transcript_id "G6947.20";
chr6	PacBio	CDS	11232504	11232515	.	-	.	gene_id "ENSG00000111859"; transcript_id "G6947.20";
chr6	PacBio	transcript	11188268	11382311	.	-	.	gene_id "ENSG00000111859"; transcript_id "G6947.21";
chr6	PacBio	exon	11188268	11188307	.	-	.	gene_id "ENSG00000111859"; transcript_id "G6947.21";
chr6	PacBio	exon	11189964	11191205	.	-	.	gene_id "ENSG00000111859"; transcript_id "G6947.21";
chr6	PacBio	exon	11192345	11192446	.	-	.	gene_id "ENSG00000111859"; transcript_id "G6947.21";
chr6	PacBio	exon	11193591	11193692	.	-	.	gene_id "ENSG00000111859"; transcript_id "G6947.21";
chr6	PacBio	exon	11213281	11213727	.	-	.	gene_id "ENSG00000111859"; transcript_id "G6947.21";
chr6	PacBio	exon	11305992	11306155	.	-	.	gene_id "ENSG00000111859"; transcript_id "G6947.21";
chr6	PacBio	exon	11342061	11342137	.	-	.	gene_id "ENSG00000111859"; transcript_id "G6947.21";
chr6	PacBio	exon	11382139	11382311	.	-	.	gene_id "ENSG00000111859"; transcript_id "G6947.21";
chr6	PacBio	CDS	11188269	11188307	.	-	.	gene_id "ENSG00000111859"; transcript_id "G6947.21";
chr6	PacBio	CDS	11189964	11191205	.	-	.	gene_id "ENSG00000111859"; transcript_id "G6947.21";
chr6	PacBio	CDS	11192345	11192446	.	-	.	gene_id "ENSG00000111859"; transcript_id "G6947.21";
chr6	PacBio	CDS	11193591	11193692	.	-	.	gene_id "ENSG00000111859"; transcript_id "G6947.21";
chr6	PacBio	CDS	11213281	11213727	.	-	.	gene_id "ENSG00000111859"; transcript_id "G6947.21";
chr6	PacBio	CDS	11305992	11306003	.	-	.	gene_id "ENSG00000111859"; transcript_id "G6947.21";
chr6	PacBio	transcript	11188268	11382354	.	-	.	gene_id "ENSG00000111859"; transcript_id "G6947.22";
chr6	PacBio	exon	11188268	11188307	.	-	.	gene_id "ENSG00000111859"; transcript_id "G6947.22";
chr6	PacBio	exon	11189964	11191205	.	-	.	gene_id "ENSG00000111859"; transcript_id "G6947.22";
chr6	PacBio	exon	11192345	11192446	.	-	.	gene_id "ENSG00000111859"; transcript_id "G6947.22";
chr6	PacBio	exon	11193591	11193692	.	-	.	gene_id "ENSG00000111859"; transcript_id "G6947.22";
chr6	PacBio	exon	11213281	11213727	.	-	.	gene_id "ENSG00000111859"; transcript_id "G6947.22";
chr6	PacBio	exon	11305992	11306155	.	-	.	gene_id "ENSG00000111859"; transcript_id "G6947.22";
chr6	PacBio	exon	11382139	11382354	.	-	.	gene_id "ENSG00000111859"; transcript_id "G6947.22";
chr6	PacBio	CDS	11188269	11188307	.	-	.	gene_id "ENSG00000111859"; transcript_id "G6947.22";
chr6	PacBio	CDS	11189964	11191205	.	-	.	gene_id "ENSG00000111859"; transcript_id "G6947.22";
chr6	PacBio	CDS	11192345	11192446	.	-	.	gene_id "ENSG00000111859"; transcript_id "G6947.22";
chr6	PacBio	CDS	11193591	11193692	.	-	.	gene_id "ENSG00000111859"; transcript_id "G6947.22";
chr6	PacBio	CDS	11213281	11213727	.	-	.	gene_id "ENSG00000111859"; transcript_id "G6947.22";
chr6	PacBio	CDS	11305992	11306003	.	-	.	gene_id "ENSG00000111859"; transcript_id "G6947.22";
chr6	PacBio	transcript	11192607	11382344	.	-	.	gene_id "ENSG00000111859"; transcript_id "G6947.23";
chr6	PacBio	exon	11192607	11193692	.	-	.	gene_id "ENSG00000111859"; transcript_id "G6947.23";
chr6	PacBio	exon	11213281	11213727	.	-	.	gene_id "ENSG00000111859"; transcript_id "G6947.23";
chr6	PacBio	exon	11305992	11306155	.	-	.	gene_id "ENSG00000111859"; transcript_id "G6947.23";
chr6	PacBio	exon	11382139	11382344	.	-	.	gene_id "ENSG00000111859"; transcript_id "G6947.23";
chr6	PacBio	CDS	11193549	11193692	.	-	.	gene_id "ENSG00000111859"; transcript_id "G6947.23";
chr6	PacBio	CDS	11213281	11213727	.	-	.	gene_id "ENSG00000111859"; transcript_id "G6947.23";
chr6	PacBio	CDS	11305992	11306003	.	-	.	gene_id "ENSG00000111859"; transcript_id "G6947.23";
chr6	PacBio	transcript	11200924	11382344	.	-	.	gene_id "ENSG00000111859"; transcript_id "G6947.24";
chr6	PacBio	exon	11200924	11201184	.	-	.	gene_id "ENSG00000111859"; transcript_id "G6947.24";
chr6	PacBio	exon	11213281	11213727	.	-	.	gene_id "ENSG00000111859"; transcript_id "G6947.24";
chr6	PacBio	exon	11305992	11306155	.	-	.	gene_id "ENSG00000111859"; transcript_id "G6947.24";
chr6	PacBio	exon	11382139	11382344	.	-	.	gene_id "ENSG00000111859"; transcript_id "G6947.24";
chr6	PacBio	CDS	11201110	11201184	.	-	.	gene_id "ENSG00000111859"; transcript_id "G6947.24";
chr6	PacBio	CDS	11213281	11213727	.	-	.	gene_id "ENSG00000111859"; transcript_id "G6947.24";
chr6	PacBio	CDS	11305992	11306003	.	-	.	gene_id "ENSG00000111859"; transcript_id "G6947.24";
chr6	PacBio	transcript	11269604	11272629	.	-	.	gene_id "ENSG00000111859"; transcript_id "G6948.1";
chr6	PacBio	exon	11269604	11272629	.	-	.	gene_id "ENSG00000111859"; transcript_id "G6948.1";
chr6	PacBio	transcript	11297163	11382333	.	-	.	gene_id "ENSG00000111859"; transcript_id "G6947.25";
chr6	PacBio	exon	11297163	11306155	.	-	.	gene_id "ENSG00000111859"; transcript_id "G6947.25";
chr6	PacBio	exon	11382139	11382333	.	-	.	gene_id "ENSG00000111859"; transcript_id "G6947.25";
chr6	PacBio	transcript	11338988	11382305	.	-	.	gene_id "ENSG00000111859"; transcript_id "G6947.26";
chr6	PacBio	exon	11338988	11342137	.	-	.	gene_id "ENSG00000111859"; transcript_id "G6947.26";
chr6	PacBio	exon	11382139	11382305	.	-	.	gene_id "ENSG00000111859"; transcript_id "G6947.26";
chr6	PacBio	CDS	11341176	11341490	.	-	.	gene_id "ENSG00000111859"; transcript_id "G6947.26";
chr6	PacBio	transcript	11349448	11382313	.	-	.	gene_id "ENSG00000111859"; transcript_id "G6947.27";
chr6	PacBio	exon	11349448	11352780	.	-	.	gene_id "ENSG00000111859"; transcript_id "G6947.27";
chr6	PacBio	exon	11382139	11382313	.	-	.	gene_id "ENSG00000111859"; transcript_id "G6947.27";
chr6	PacBio	CDS	11350983	11351369	.	-	.	gene_id "ENSG00000111859"; transcript_id "G6947.27";
chr6	PacBio	transcript	11350959	11382301	.	-	.	gene_id "ENSG00000111859"; transcript_id "G6947.28";
chr6	PacBio	exon	11350959	11352780	.	-	.	gene_id "ENSG00000111859"; transcript_id "G6947.28";
chr6	PacBio	exon	11382139	11382301	.	-	.	gene_id "ENSG00000111859"; transcript_id "G6947.28";
chr6	PacBio	CDS	11350983	11351369	.	-	.	gene_id "ENSG00000111859"; transcript_id "G6947.28";
chr6	PacBio	transcript	12120210	12122634	.	+	.	gene_id "ENSG00000095951"; transcript_id "G6949.1";
chr6	PacBio	exon	12120210	12122634	.	+	.	gene_id "ENSG00000095951"; transcript_id "G6949.1";
chr6	PacBio	CDS	12120402	12122633	.	+	.	gene_id "ENSG00000095951"; transcript_id "G6949.1";
chr6	PacBio	transcript	12123183	12129865	.	+	.	gene_id "ENSG00000095951"; transcript_id "G6950.1";
chr6	PacBio	exon	12123183	12125870	.	+	.	gene_id "ENSG00000095951"; transcript_id "G6950.1";
chr6	PacBio	exon	12129759	12129865	.	+	.	gene_id "ENSG00000095951"; transcript_id "G6950.1";
chr6	PacBio	CDS	12123831	12125870	.	+	.	gene_id "ENSG00000095951"; transcript_id "G6950.1";
chr6	PacBio	CDS	12129759	12129863	.	+	.	gene_id "ENSG00000095951"; transcript_id "G6950.1";
chr6	PacBio	transcript	12124194	12164996	.	+	.	gene_id "ENSG00000095951"; transcript_id "G6950.2";
chr6	PacBio	exon	12124194	12125870	.	+	.	gene_id "ENSG00000095951"; transcript_id "G6950.2";
chr6	PacBio	exon	12129759	12129892	.	+	.	gene_id "ENSG00000095951"; transcript_id "G6950.2";
chr6	PacBio	exon	12130767	12130942	.	+	.	gene_id "ENSG00000095951"; transcript_id "G6950.2";
chr6	PacBio	exon	12135791	12135892	.	+	.	gene_id "ENSG00000095951"; transcript_id "G6950.2";
chr6	PacBio	exon	12161439	12161929	.	+	.	gene_id "ENSG00000095951"; transcript_id "G6950.2";
chr6	PacBio	exon	12163283	12164996	.	+	.	gene_id "ENSG00000095951"; transcript_id "G6950.2";
chr6	PacBio	CDS	12124620	12125870	.	+	.	gene_id "ENSG00000095951"; transcript_id "G6950.2";
chr6	PacBio	CDS	12129759	12129892	.	+	.	gene_id "ENSG00000095951"; transcript_id "G6950.2";
chr6	PacBio	CDS	12130767	12130942	.	+	.	gene_id "ENSG00000095951"; transcript_id "G6950.2";
chr6	PacBio	CDS	12135791	12135892	.	+	.	gene_id "ENSG00000095951"; transcript_id "G6950.2";
chr6	PacBio	CDS	12161439	12161929	.	+	.	gene_id "ENSG00000095951"; transcript_id "G6950.2";
chr6	PacBio	CDS	12163283	12164461	.	+	.	gene_id "ENSG00000095951"; transcript_id "G6950.2";
chr6	PacBio	transcript	13272717	13273516	.	+	.	gene_id "ENSG00000112137"; transcript_id "G6951.4";
chr6	PacBio	exon	13272717	13273516	.	+	.	gene_id "ENSG00000112137"; transcript_id "G6951.4";
chr6	PacBio	transcript	13272717	13287136	.	+	.	gene_id "ENSG00000112137"; transcript_id "G6951.1";
chr6	PacBio	exon	13272717	13272915	.	+	.	gene_id "ENSG00000112137"; transcript_id "G6951.1";
chr6	PacBio	exon	13278268	13278329	.	+	.	gene_id "ENSG00000112137"; transcript_id "G6951.1";
chr6	PacBio	exon	13283422	13283562	.	+	.	gene_id "ENSG00000112137"; transcript_id "G6951.1";
chr6	PacBio	exon	13286146	13286222	.	+	.	gene_id "ENSG00000112137"; transcript_id "G6951.1";
chr6	PacBio	exon	13287063	13287136	.	+	.	gene_id "ENSG00000112137"; transcript_id "G6951.1";
chr6	PacBio	CDS	13272777	13272915	.	+	.	gene_id "ENSG00000112137"; transcript_id "G6951.1";
chr6	PacBio	CDS	13278268	13278329	.	+	.	gene_id "ENSG00000112137"; transcript_id "G6951.1";
chr6	PacBio	CDS	13283422	13283562	.	+	.	gene_id "ENSG00000112137"; transcript_id "G6951.1";
chr6	PacBio	CDS	13286146	13286222	.	+	.	gene_id "ENSG00000112137"; transcript_id "G6951.1";
chr6	PacBio	CDS	13287063	13287078	.	+	.	gene_id "ENSG00000112137"; transcript_id "G6951.1";
chr6	PacBio	transcript	13272717	13287196	.	+	.	gene_id "ENSG00000112137"; transcript_id "G6951.3";
chr6	PacBio	exon	13272717	13272915	.	+	.	gene_id "ENSG00000112137"; transcript_id "G6951.3";
chr6	PacBio	exon	13278268	13278329	.	+	.	gene_id "ENSG00000112137"; transcript_id "G6951.3";
chr6	PacBio	exon	13283422	13283562	.	+	.	gene_id "ENSG00000112137"; transcript_id "G6951.3";
chr6	PacBio	exon	13286146	13287196	.	+	.	gene_id "ENSG00000112137"; transcript_id "G6951.3";
chr6	PacBio	CDS	13272777	13272915	.	+	.	gene_id "ENSG00000112137"; transcript_id "G6951.3";
chr6	PacBio	CDS	13278268	13278329	.	+	.	gene_id "ENSG00000112137"; transcript_id "G6951.3";
chr6	PacBio	CDS	13283422	13283562	.	+	.	gene_id "ENSG00000112137"; transcript_id "G6951.3";
chr6	PacBio	CDS	13286146	13286286	.	+	.	gene_id "ENSG00000112137"; transcript_id "G6951.3";
chr6	PacBio	transcript	13272717	13287844	.	+	.	gene_id "ENSG00000112137"; transcript_id "G6951.2";
chr6	PacBio	exon	13272717	13272915	.	+	.	gene_id "ENSG00000112137"; transcript_id "G6951.2";
chr6	PacBio	exon	13278268	13278329	.	+	.	gene_id "ENSG00000112137"; transcript_id "G6951.2";
chr6	PacBio	exon	13283422	13283562	.	+	.	gene_id "ENSG00000112137"; transcript_id "G6951.2";
chr6	PacBio	exon	13286146	13286222	.	+	.	gene_id "ENSG00000112137"; transcript_id "G6951.2";
chr6	PacBio	exon	13287063	13287844	.	+	.	gene_id "ENSG00000112137"; transcript_id "G6951.2";
chr6	PacBio	CDS	13272777	13272915	.	+	.	gene_id "ENSG00000112137"; transcript_id "G6951.2";
chr6	PacBio	CDS	13278268	13278329	.	+	.	gene_id "ENSG00000112137"; transcript_id "G6951.2";
chr6	PacBio	CDS	13283422	13283562	.	+	.	gene_id "ENSG00000112137"; transcript_id "G6951.2";
chr6	PacBio	CDS	13286146	13286222	.	+	.	gene_id "ENSG00000112137"; transcript_id "G6951.2";
chr6	PacBio	CDS	13287063	13287078	.	+	.	gene_id "ENSG00000112137"; transcript_id "G6951.2";
chr6	PacBio	transcript	13272720	13280580	.	+	.	gene_id "ENSG00000112137"; transcript_id "G6951.7";
chr6	PacBio	exon	13272720	13272915	.	+	.	gene_id "ENSG00000112137"; transcript_id "G6951.7";
chr6	PacBio	exon	13278268	13280580	.	+	.	gene_id "ENSG00000112137"; transcript_id "G6951.7";
chr6	PacBio	CDS	13272777	13272915	.	+	.	gene_id "ENSG00000112137"; transcript_id "G6951.7";
chr6	PacBio	CDS	13278268	13278518	.	+	.	gene_id "ENSG00000112137"; transcript_id "G6951.7";
chr6	PacBio	transcript	13272727	13290444	.	+	.	gene_id "ENSG00000112137"; transcript_id "G6951.8";
chr6	PacBio	exon	13272727	13272915	.	+	.	gene_id "ENSG00000112137"; transcript_id "G6951.8";
chr6	PacBio	exon	13278268	13278329	.	+	.	gene_id "ENSG00000112137"; transcript_id "G6951.8";
chr6	PacBio	exon	13283422	13283562	.	+	.	gene_id "ENSG00000112137"; transcript_id "G6951.8";
chr6	PacBio	exon	13286146	13286222	.	+	.	gene_id "ENSG00000112137"; transcript_id "G6951.8";
chr6	PacBio	exon	13287063	13290444	.	+	.	gene_id "ENSG00000112137"; transcript_id "G6951.8";
chr6	PacBio	CDS	13272777	13272915	.	+	.	gene_id "ENSG00000112137"; transcript_id "G6951.8";
chr6	PacBio	CDS	13278268	13278329	.	+	.	gene_id "ENSG00000112137"; transcript_id "G6951.8";
chr6	PacBio	CDS	13283422	13283562	.	+	.	gene_id "ENSG00000112137"; transcript_id "G6951.8";
chr6	PacBio	CDS	13286146	13286222	.	+	.	gene_id "ENSG00000112137"; transcript_id "G6951.8";
chr6	PacBio	CDS	13287063	13287078	.	+	.	gene_id "ENSG00000112137"; transcript_id "G6951.8";
chr6	PacBio	transcript	13304953	13328538	.	-	.	gene_id "ENSG00000145979"; transcript_id "G6952.1";
chr6	PacBio	exon	13304953	13305187	.	-	.	gene_id "ENSG00000145979"; transcript_id "G6952.1";
chr6	PacBio	exon	13306398	13306527	.	-	.	gene_id "ENSG00000145979"; transcript_id "G6952.1";
chr6	PacBio	exon	13307600	13307745	.	-	.	gene_id "ENSG00000145979"; transcript_id "G6952.1";
chr6	PacBio	exon	13316571	13316708	.	-	.	gene_id "ENSG00000145979"; transcript_id "G6952.1";
chr6	PacBio	exon	13320908	13321095	.	-	.	gene_id "ENSG00000145979"; transcript_id "G6952.1";
chr6	PacBio	exon	13325094	13325174	.	-	.	gene_id "ENSG00000145979"; transcript_id "G6952.1";
chr6	PacBio	exon	13326787	13326906	.	-	.	gene_id "ENSG00000145979"; transcript_id "G6952.1";
chr6	PacBio	exon	13328296	13328538	.	-	.	gene_id "ENSG00000145979"; transcript_id "G6952.1";
chr6	PacBio	CDS	13305101	13305187	.	-	.	gene_id "ENSG00000145979"; transcript_id "G6952.1";
chr6	PacBio	CDS	13306398	13306527	.	-	.	gene_id "ENSG00000145979"; transcript_id "G6952.1";
chr6	PacBio	CDS	13307600	13307745	.	-	.	gene_id "ENSG00000145979"; transcript_id "G6952.1";
chr6	PacBio	CDS	13316571	13316708	.	-	.	gene_id "ENSG00000145979"; transcript_id "G6952.1";
chr6	PacBio	CDS	13320908	13321095	.	-	.	gene_id "ENSG00000145979"; transcript_id "G6952.1";
chr6	PacBio	CDS	13325094	13325174	.	-	.	gene_id "ENSG00000145979"; transcript_id "G6952.1";
chr6	PacBio	CDS	13326787	13326898	.	-	.	gene_id "ENSG00000145979"; transcript_id "G6952.1";
chr6	PacBio	transcript	13304954	13328538	.	-	.	gene_id "ENSG00000145979"; transcript_id "G6952.4";
chr6	PacBio	exon	13304954	13305187	.	-	.	gene_id "ENSG00000145979"; transcript_id "G6952.4";
chr6	PacBio	exon	13306398	13306527	.	-	.	gene_id "ENSG00000145979"; transcript_id "G6952.4";
chr6	PacBio	exon	13307600	13307745	.	-	.	gene_id "ENSG00000145979"; transcript_id "G6952.4";
chr6	PacBio	exon	13316571	13316708	.	-	.	gene_id "ENSG00000145979"; transcript_id "G6952.4";
chr6	PacBio	exon	13320908	13321095	.	-	.	gene_id "ENSG00000145979"; transcript_id "G6952.4";
chr6	PacBio	exon	13326787	13326906	.	-	.	gene_id "ENSG00000145979"; transcript_id "G6952.4";
chr6	PacBio	exon	13328316	13328538	.	-	.	gene_id "ENSG00000145979"; transcript_id "G6952.4";
chr6	PacBio	CDS	13305101	13305187	.	-	.	gene_id "ENSG00000145979"; transcript_id "G6952.4";
chr6	PacBio	CDS	13306398	13306527	.	-	.	gene_id "ENSG00000145979"; transcript_id "G6952.4";
chr6	PacBio	CDS	13307600	13307745	.	-	.	gene_id "ENSG00000145979"; transcript_id "G6952.4";
chr6	PacBio	CDS	13316571	13316708	.	-	.	gene_id "ENSG00000145979"; transcript_id "G6952.4";
chr6	PacBio	CDS	13320908	13321095	.	-	.	gene_id "ENSG00000145979"; transcript_id "G6952.4";
chr6	PacBio	CDS	13326787	13326898	.	-	.	gene_id "ENSG00000145979"; transcript_id "G6952.4";
chr6	PacBio	transcript	13304954	13328547	.	-	.	gene_id "ENSG00000145979"; transcript_id "G6952.2";
chr6	PacBio	exon	13304954	13305187	.	-	.	gene_id "ENSG00000145979"; transcript_id "G6952.2";
chr6	PacBio	exon	13306398	13306527	.	-	.	gene_id "ENSG00000145979"; transcript_id "G6952.2";
chr6	PacBio	exon	13307600	13307745	.	-	.	gene_id "ENSG00000145979"; transcript_id "G6952.2";
chr6	PacBio	exon	13316571	13316708	.	-	.	gene_id "ENSG00000145979"; transcript_id "G6952.2";
chr6	PacBio	exon	13320908	13321095	.	-	.	gene_id "ENSG00000145979"; transcript_id "G6952.2";
chr6	PacBio	exon	13325094	13325174	.	-	.	gene_id "ENSG00000145979"; transcript_id "G6952.2";
chr6	PacBio	exon	13326787	13326906	.	-	.	gene_id "ENSG00000145979"; transcript_id "G6952.2";
chr6	PacBio	exon	13328456	13328547	.	-	.	gene_id "ENSG00000145979"; transcript_id "G6952.2";
chr6	PacBio	CDS	13305101	13305187	.	-	.	gene_id "ENSG00000145979"; transcript_id "G6952.2";
chr6	PacBio	CDS	13306398	13306527	.	-	.	gene_id "ENSG00000145979"; transcript_id "G6952.2";
chr6	PacBio	CDS	13307600	13307745	.	-	.	gene_id "ENSG00000145979"; transcript_id "G6952.2";
chr6	PacBio	CDS	13316571	13316708	.	-	.	gene_id "ENSG00000145979"; transcript_id "G6952.2";
chr6	PacBio	CDS	13320908	13321095	.	-	.	gene_id "ENSG00000145979"; transcript_id "G6952.2";
chr6	PacBio	CDS	13325094	13325174	.	-	.	gene_id "ENSG00000145979"; transcript_id "G6952.2";
chr6	PacBio	CDS	13326787	13326898	.	-	.	gene_id "ENSG00000145979"; transcript_id "G6952.2";
chr6	PacBio	transcript	13304954	13328549	.	-	.	gene_id "ENSG00000145979"; transcript_id "G6952.3";
chr6	PacBio	exon	13304954	13305187	.	-	.	gene_id "ENSG00000145979"; transcript_id "G6952.3";
chr6	PacBio	exon	13306398	13306527	.	-	.	gene_id "ENSG00000145979"; transcript_id "G6952.3";
chr6	PacBio	exon	13307600	13307745	.	-	.	gene_id "ENSG00000145979"; transcript_id "G6952.3";
chr6	PacBio	exon	13316571	13316708	.	-	.	gene_id "ENSG00000145979"; transcript_id "G6952.3";
chr6	PacBio	exon	13320908	13321095	.	-	.	gene_id "ENSG00000145979"; transcript_id "G6952.3";
chr6	PacBio	exon	13325094	13325174	.	-	.	gene_id "ENSG00000145979"; transcript_id "G6952.3";
chr6	PacBio	exon	13326787	13326963	.	-	.	gene_id "ENSG00000145979"; transcript_id "G6952.3";
chr6	PacBio	exon	13327833	13328549	.	-	.	gene_id "ENSG00000145979"; transcript_id "G6952.3";
chr6	PacBio	CDS	13305101	13305187	.	-	.	gene_id "ENSG00000145979"; transcript_id "G6952.3";
chr6	PacBio	CDS	13306398	13306527	.	-	.	gene_id "ENSG00000145979"; transcript_id "G6952.3";
chr6	PacBio	CDS	13307600	13307745	.	-	.	gene_id "ENSG00000145979"; transcript_id "G6952.3";
chr6	PacBio	CDS	13316571	13316708	.	-	.	gene_id "ENSG00000145979"; transcript_id "G6952.3";
chr6	PacBio	CDS	13320908	13321095	.	-	.	gene_id "ENSG00000145979"; transcript_id "G6952.3";
chr6	PacBio	CDS	13325094	13325174	.	-	.	gene_id "ENSG00000145979"; transcript_id "G6952.3";
chr6	PacBio	CDS	13326787	13326898	.	-	.	gene_id "ENSG00000145979"; transcript_id "G6952.3";
chr6	PacBio	transcript	13363490	13487692	.	-	.	gene_id "ENSG00000145990"; transcript_id "G6953.1";
chr6	PacBio	exon	13363490	13365662	.	-	.	gene_id "ENSG00000145990"; transcript_id "G6953.1";
chr6	PacBio	exon	13486638	13487692	.	-	.	gene_id "ENSG00000145990"; transcript_id "G6953.1";
chr6	PacBio	CDS	13364743	13365662	.	-	.	gene_id "ENSG00000145990"; transcript_id "G6953.1";
chr6	PacBio	CDS	13486638	13486890	.	-	.	gene_id "ENSG00000145990"; transcript_id "G6953.1";
chr6	PacBio	transcript	13363893	13487610	.	-	.	gene_id "ENSG00000145990"; transcript_id "G6953.2";
chr6	PacBio	exon	13363893	13365662	.	-	.	gene_id "ENSG00000145990"; transcript_id "G6953.2";
chr6	PacBio	exon	13486638	13487610	.	-	.	gene_id "ENSG00000145990"; transcript_id "G6953.2";
chr6	PacBio	CDS	13364743	13365662	.	-	.	gene_id "ENSG00000145990"; transcript_id "G6953.2";
chr6	PacBio	CDS	13486638	13486890	.	-	.	gene_id "ENSG00000145990"; transcript_id "G6953.2";
chr6	PacBio	transcript	13364593	13487622	.	-	.	gene_id "ENSG00000145990"; transcript_id "G6953.3";
chr6	PacBio	exon	13364593	13365662	.	-	.	gene_id "ENSG00000145990"; transcript_id "G6953.3";
chr6	PacBio	exon	13486638	13487622	.	-	.	gene_id "ENSG00000145990"; transcript_id "G6953.3";
chr6	PacBio	CDS	13364743	13365662	.	-	.	gene_id "ENSG00000145990"; transcript_id "G6953.3";
chr6	PacBio	CDS	13486638	13486890	.	-	.	gene_id "ENSG00000145990"; transcript_id "G6953.3";
chr6	PacBio	transcript	13469272	13487577	.	-	.	gene_id "ENSG00000145990"; transcript_id "G6953.4";
chr6	PacBio	exon	13469272	13470630	.	-	.	gene_id "ENSG00000145990"; transcript_id "G6953.4";
chr6	PacBio	exon	13471981	13472031	.	-	.	gene_id "ENSG00000145990"; transcript_id "G6953.4";
chr6	PacBio	exon	13486638	13487577	.	-	.	gene_id "ENSG00000145990"; transcript_id "G6953.4";
chr6	PacBio	CDS	13470629	13470630	.	-	.	gene_id "ENSG00000145990"; transcript_id "G6953.4";
chr6	PacBio	CDS	13471981	13472031	.	-	.	gene_id "ENSG00000145990"; transcript_id "G6953.4";
chr6	PacBio	CDS	13486638	13486890	.	-	.	gene_id "ENSG00000145990"; transcript_id "G6953.4";
chr6	PacBio	transcript	13469272	13487662	.	-	.	gene_id "ENSG00000145990"; transcript_id "G6953.5";
chr6	PacBio	exon	13469272	13470630	.	-	.	gene_id "ENSG00000145990"; transcript_id "G6953.5";
chr6	PacBio	exon	13486638	13487662	.	-	.	gene_id "ENSG00000145990"; transcript_id "G6953.5";
chr6	PacBio	CDS	13470437	13470630	.	-	.	gene_id "ENSG00000145990"; transcript_id "G6953.5";
chr6	PacBio	CDS	13486638	13486890	.	-	.	gene_id "ENSG00000145990"; transcript_id "G6953.5";
chr6	PacBio	transcript	13574551	13612165	.	+	.	gene_id "ENSG00000124523"; transcript_id "G6954.1";
chr6	PacBio	exon	13574551	13574624	.	+	.	gene_id "ENSG00000124523"; transcript_id "G6954.1";
chr6	PacBio	exon	13579451	13579609	.	+	.	gene_id "ENSG00000124523"; transcript_id "G6954.1";
chr6	PacBio	exon	13584076	13584225	.	+	.	gene_id "ENSG00000124523"; transcript_id "G6954.1";
chr6	PacBio	exon	13588331	13588464	.	+	.	gene_id "ENSG00000124523"; transcript_id "G6954.1";
chr6	PacBio	exon	13591669	13591894	.	+	.	gene_id "ENSG00000124523"; transcript_id "G6954.1";
chr6	PacBio	exon	13595477	13595564	.	+	.	gene_id "ENSG00000124523"; transcript_id "G6954.1";
chr6	PacBio	exon	13596963	13597016	.	+	.	gene_id "ENSG00000124523"; transcript_id "G6954.1";
chr6	PacBio	exon	13599032	13599155	.	+	.	gene_id "ENSG00000124523"; transcript_id "G6954.1";
chr6	PacBio	exon	13600834	13600949	.	+	.	gene_id "ENSG00000124523"; transcript_id "G6954.1";
chr6	PacBio	exon	13611790	13612165	.	+	.	gene_id "ENSG00000124523"; transcript_id "G6954.1";
chr6	PacBio	CDS	13584111	13584225	.	+	.	gene_id "ENSG00000124523"; transcript_id "G6954.1";
chr6	PacBio	CDS	13588331	13588464	.	+	.	gene_id "ENSG00000124523"; transcript_id "G6954.1";
chr6	PacBio	CDS	13591669	13591894	.	+	.	gene_id "ENSG00000124523"; transcript_id "G6954.1";
chr6	PacBio	CDS	13595477	13595564	.	+	.	gene_id "ENSG00000124523"; transcript_id "G6954.1";
chr6	PacBio	CDS	13596963	13597016	.	+	.	gene_id "ENSG00000124523"; transcript_id "G6954.1";
chr6	PacBio	CDS	13599032	13599155	.	+	.	gene_id "ENSG00000124523"; transcript_id "G6954.1";
chr6	PacBio	CDS	13600834	13600949	.	+	.	gene_id "ENSG00000124523"; transcript_id "G6954.1";
chr6	PacBio	CDS	13611790	13611865	.	+	.	gene_id "ENSG00000124523"; transcript_id "G6954.1";
chr6	PacBio	transcript	13574577	13599885	.	+	.	gene_id "ENSG00000124523"; transcript_id "G6954.2";
chr6	PacBio	exon	13574577	13574624	.	+	.	gene_id "ENSG00000124523"; transcript_id "G6954.2";
chr6	PacBio	exon	13579451	13579609	.	+	.	gene_id "ENSG00000124523"; transcript_id "G6954.2";
chr6	PacBio	exon	13584076	13584225	.	+	.	gene_id "ENSG00000124523"; transcript_id "G6954.2";
chr6	PacBio	exon	13588331	13588464	.	+	.	gene_id "ENSG00000124523"; transcript_id "G6954.2";
chr6	PacBio	exon	13591669	13591894	.	+	.	gene_id "ENSG00000124523"; transcript_id "G6954.2";
chr6	PacBio	exon	13595477	13595564	.	+	.	gene_id "ENSG00000124523"; transcript_id "G6954.2";
chr6	PacBio	exon	13596963	13597016	.	+	.	gene_id "ENSG00000124523"; transcript_id "G6954.2";
chr6	PacBio	exon	13599032	13599885	.	+	.	gene_id "ENSG00000124523"; transcript_id "G6954.2";
chr6	PacBio	CDS	13584111	13584225	.	+	.	gene_id "ENSG00000124523"; transcript_id "G6954.2";
chr6	PacBio	CDS	13588331	13588464	.	+	.	gene_id "ENSG00000124523"; transcript_id "G6954.2";
chr6	PacBio	CDS	13591669	13591894	.	+	.	gene_id "ENSG00000124523"; transcript_id "G6954.2";
chr6	PacBio	CDS	13595477	13595564	.	+	.	gene_id "ENSG00000124523"; transcript_id "G6954.2";
chr6	PacBio	CDS	13596963	13597016	.	+	.	gene_id "ENSG00000124523"; transcript_id "G6954.2";
chr6	PacBio	CDS	13599032	13599176	.	+	.	gene_id "ENSG00000124523"; transcript_id "G6954.2";
chr6	PacBio	transcript	13574578	13612189	.	+	.	gene_id "ENSG00000124523"; transcript_id "G6954.3";
chr6	PacBio	exon	13574578	13574624	.	+	.	gene_id "ENSG00000124523"; transcript_id "G6954.3";
chr6	PacBio	exon	13584076	13584225	.	+	.	gene_id "ENSG00000124523"; transcript_id "G6954.3";
chr6	PacBio	exon	13588331	13588464	.	+	.	gene_id "ENSG00000124523"; transcript_id "G6954.3";
chr6	PacBio	exon	13591669	13591894	.	+	.	gene_id "ENSG00000124523"; transcript_id "G6954.3";
chr6	PacBio	exon	13595477	13595564	.	+	.	gene_id "ENSG00000124523"; transcript_id "G6954.3";
chr6	PacBio	exon	13596963	13597016	.	+	.	gene_id "ENSG00000124523"; transcript_id "G6954.3";
chr6	PacBio	exon	13599032	13599155	.	+	.	gene_id "ENSG00000124523"; transcript_id "G6954.3";
chr6	PacBio	exon	13600834	13600949	.	+	.	gene_id "ENSG00000124523"; transcript_id "G6954.3";
chr6	PacBio	exon	13611790	13612189	.	+	.	gene_id "ENSG00000124523"; transcript_id "G6954.3";
chr6	PacBio	CDS	13584111	13584225	.	+	.	gene_id "ENSG00000124523"; transcript_id "G6954.3";
chr6	PacBio	CDS	13588331	13588464	.	+	.	gene_id "ENSG00000124523"; transcript_id "G6954.3";
chr6	PacBio	CDS	13591669	13591894	.	+	.	gene_id "ENSG00000124523"; transcript_id "G6954.3";
chr6	PacBio	CDS	13595477	13595564	.	+	.	gene_id "ENSG00000124523"; transcript_id "G6954.3";
chr6	PacBio	CDS	13596963	13597016	.	+	.	gene_id "ENSG00000124523"; transcript_id "G6954.3";
chr6	PacBio	CDS	13599032	13599155	.	+	.	gene_id "ENSG00000124523"; transcript_id "G6954.3";
chr6	PacBio	CDS	13600834	13600949	.	+	.	gene_id "ENSG00000124523"; transcript_id "G6954.3";
chr6	PacBio	CDS	13611790	13611865	.	+	.	gene_id "ENSG00000124523"; transcript_id "G6954.3";
chr6	PacBio	transcript	13574584	13612292	.	+	.	gene_id "ENSG00000124523"; transcript_id "G6954.4";
chr6	PacBio	exon	13574584	13574624	.	+	.	gene_id "ENSG00000124523"; transcript_id "G6954.4";
chr6	PacBio	exon	13579451	13579609	.	+	.	gene_id "ENSG00000124523"; transcript_id "G6954.4";
chr6	PacBio	exon	13584076	13584225	.	+	.	gene_id "ENSG00000124523"; transcript_id "G6954.4";
chr6	PacBio	exon	13588331	13588464	.	+	.	gene_id "ENSG00000124523"; transcript_id "G6954.4";
chr6	PacBio	exon	13591669	13591894	.	+	.	gene_id "ENSG00000124523"; transcript_id "G6954.4";
chr6	PacBio	exon	13595477	13595564	.	+	.	gene_id "ENSG00000124523"; transcript_id "G6954.4";
chr6	PacBio	exon	13596962	13597016	.	+	.	gene_id "ENSG00000124523"; transcript_id "G6954.4";
chr6	PacBio	exon	13599032	13599155	.	+	.	gene_id "ENSG00000124523"; transcript_id "G6954.4";
chr6	PacBio	exon	13600834	13600949	.	+	.	gene_id "ENSG00000124523"; transcript_id "G6954.4";
chr6	PacBio	exon	13611790	13612292	.	+	.	gene_id "ENSG00000124523"; transcript_id "G6954.4";
chr6	PacBio	CDS	13584111	13584225	.	+	.	gene_id "ENSG00000124523"; transcript_id "G6954.4";
chr6	PacBio	CDS	13588331	13588464	.	+	.	gene_id "ENSG00000124523"; transcript_id "G6954.4";
chr6	PacBio	CDS	13591669	13591894	.	+	.	gene_id "ENSG00000124523"; transcript_id "G6954.4";
chr6	PacBio	CDS	13595477	13595564	.	+	.	gene_id "ENSG00000124523"; transcript_id "G6954.4";
chr6	PacBio	CDS	13596962	13597004	.	+	.	gene_id "ENSG00000124523"; transcript_id "G6954.4";
chr6	PacBio	transcript	13574595	13601633	.	+	.	gene_id "ENSG00000124523"; transcript_id "G6954.5";
chr6	PacBio	exon	13574595	13574624	.	+	.	gene_id "ENSG00000124523"; transcript_id "G6954.5";
chr6	PacBio	exon	13579451	13579609	.	+	.	gene_id "ENSG00000124523"; transcript_id "G6954.5";
chr6	PacBio	exon	13584076	13584225	.	+	.	gene_id "ENSG00000124523"; transcript_id "G6954.5";
chr6	PacBio	exon	13588331	13588464	.	+	.	gene_id "ENSG00000124523"; transcript_id "G6954.5";
chr6	PacBio	exon	13591669	13591894	.	+	.	gene_id "ENSG00000124523"; transcript_id "G6954.5";
chr6	PacBio	exon	13595477	13595564	.	+	.	gene_id "ENSG00000124523"; transcript_id "G6954.5";
chr6	PacBio	exon	13596963	13597016	.	+	.	gene_id "ENSG00000124523"; transcript_id "G6954.5";
chr6	PacBio	exon	13599032	13599155	.	+	.	gene_id "ENSG00000124523"; transcript_id "G6954.5";
chr6	PacBio	exon	13600834	13601633	.	+	.	gene_id "ENSG00000124523"; transcript_id "G6954.5";
chr6	PacBio	CDS	13584111	13584225	.	+	.	gene_id "ENSG00000124523"; transcript_id "G6954.5";
chr6	PacBio	CDS	13588331	13588464	.	+	.	gene_id "ENSG00000124523"; transcript_id "G6954.5";
chr6	PacBio	CDS	13591669	13591894	.	+	.	gene_id "ENSG00000124523"; transcript_id "G6954.5";
chr6	PacBio	CDS	13595477	13595564	.	+	.	gene_id "ENSG00000124523"; transcript_id "G6954.5";
chr6	PacBio	CDS	13596963	13597016	.	+	.	gene_id "ENSG00000124523"; transcript_id "G6954.5";
chr6	PacBio	CDS	13599032	13599155	.	+	.	gene_id "ENSG00000124523"; transcript_id "G6954.5";
chr6	PacBio	CDS	13600834	13601034	.	+	.	gene_id "ENSG00000124523"; transcript_id "G6954.5";
chr6	PacBio	transcript	13574605	13605735	.	+	.	gene_id "ENSG00000124523"; transcript_id "G6954.6";
chr6	PacBio	exon	13574605	13574624	.	+	.	gene_id "ENSG00000124523"; transcript_id "G6954.6";
chr6	PacBio	exon	13579451	13579609	.	+	.	gene_id "ENSG00000124523"; transcript_id "G6954.6";
chr6	PacBio	exon	13584076	13584225	.	+	.	gene_id "ENSG00000124523"; transcript_id "G6954.6";
chr6	PacBio	exon	13588331	13588464	.	+	.	gene_id "ENSG00000124523"; transcript_id "G6954.6";
chr6	PacBio	exon	13591669	13591894	.	+	.	gene_id "ENSG00000124523"; transcript_id "G6954.6";
chr6	PacBio	exon	13595477	13595564	.	+	.	gene_id "ENSG00000124523"; transcript_id "G6954.6";
chr6	PacBio	exon	13596963	13597016	.	+	.	gene_id "ENSG00000124523"; transcript_id "G6954.6";
chr6	PacBio	exon	13599032	13599155	.	+	.	gene_id "ENSG00000124523"; transcript_id "G6954.6";
chr6	PacBio	exon	13600834	13600949	.	+	.	gene_id "ENSG00000124523"; transcript_id "G6954.6";
chr6	PacBio	exon	13604476	13605735	.	+	.	gene_id "ENSG00000124523"; transcript_id "G6954.6";
chr6	PacBio	CDS	13584111	13584225	.	+	.	gene_id "ENSG00000124523"; transcript_id "G6954.6";
chr6	PacBio	CDS	13588331	13588464	.	+	.	gene_id "ENSG00000124523"; transcript_id "G6954.6";
chr6	PacBio	CDS	13591669	13591894	.	+	.	gene_id "ENSG00000124523"; transcript_id "G6954.6";
chr6	PacBio	CDS	13595477	13595564	.	+	.	gene_id "ENSG00000124523"; transcript_id "G6954.6";
chr6	PacBio	CDS	13596963	13597016	.	+	.	gene_id "ENSG00000124523"; transcript_id "G6954.6";
chr6	PacBio	CDS	13599032	13599155	.	+	.	gene_id "ENSG00000124523"; transcript_id "G6954.6";
chr6	PacBio	CDS	13600834	13600949	.	+	.	gene_id "ENSG00000124523"; transcript_id "G6954.6";
chr6	PacBio	CDS	13604476	13604518	.	+	.	gene_id "ENSG00000124523"; transcript_id "G6954.6";
chr6	PacBio	transcript	13574622	13612165	.	+	.	gene_id "ENSG00000124523"; transcript_id "G6954.7";
chr6	PacBio	exon	13574622	13574744	.	+	.	gene_id "ENSG00000124523"; transcript_id "G6954.7";
chr6	PacBio	exon	13579451	13579609	.	+	.	gene_id "ENSG00000124523"; transcript_id "G6954.7";
chr6	PacBio	exon	13584076	13584225	.	+	.	gene_id "ENSG00000124523"; transcript_id "G6954.7";
chr6	PacBio	exon	13588331	13588464	.	+	.	gene_id "ENSG00000124523"; transcript_id "G6954.7";
chr6	PacBio	exon	13591669	13591894	.	+	.	gene_id "ENSG00000124523"; transcript_id "G6954.7";
chr6	PacBio	exon	13595477	13595564	.	+	.	gene_id "ENSG00000124523"; transcript_id "G6954.7";
chr6	PacBio	exon	13596963	13597016	.	+	.	gene_id "ENSG00000124523"; transcript_id "G6954.7";
chr6	PacBio	exon	13599032	13599155	.	+	.	gene_id "ENSG00000124523"; transcript_id "G6954.7";
chr6	PacBio	exon	13600834	13600949	.	+	.	gene_id "ENSG00000124523"; transcript_id "G6954.7";
chr6	PacBio	exon	13611790	13612165	.	+	.	gene_id "ENSG00000124523"; transcript_id "G6954.7";
chr6	PacBio	CDS	13584111	13584225	.	+	.	gene_id "ENSG00000124523"; transcript_id "G6954.7";
chr6	PacBio	CDS	13588331	13588464	.	+	.	gene_id "ENSG00000124523"; transcript_id "G6954.7";
chr6	PacBio	CDS	13591669	13591894	.	+	.	gene_id "ENSG00000124523"; transcript_id "G6954.7";
chr6	PacBio	CDS	13595477	13595564	.	+	.	gene_id "ENSG00000124523"; transcript_id "G6954.7";
chr6	PacBio	CDS	13596963	13597016	.	+	.	gene_id "ENSG00000124523"; transcript_id "G6954.7";
chr6	PacBio	CDS	13599032	13599155	.	+	.	gene_id "ENSG00000124523"; transcript_id "G6954.7";
chr6	PacBio	CDS	13600834	13600949	.	+	.	gene_id "ENSG00000124523"; transcript_id "G6954.7";
chr6	PacBio	CDS	13611790	13611865	.	+	.	gene_id "ENSG00000124523"; transcript_id "G6954.7";
chr6	PacBio	transcript	13612331	13614551	.	+	.	gene_id "ENSG00000124523"; transcript_id "G6955.1";
chr6	PacBio	exon	13612331	13614551	.	+	.	gene_id "ENSG00000124523"; transcript_id "G6955.1";
chr6	PacBio	CDS	13612835	13613152	.	+	.	gene_id "ENSG00000124523"; transcript_id "G6955.1";
chr6	PacBio	transcript	13621499	13711860	.	-	.	gene_id "ENSG00000010017"; transcript_id "G6956.1";
chr6	PacBio	exon	13621499	13622492	.	-	.	gene_id "ENSG00000010017"; transcript_id "G6956.1";
chr6	PacBio	exon	13625653	13625764	.	-	.	gene_id "ENSG00000010017"; transcript_id "G6956.1";
chr6	PacBio	exon	13632370	13632521	.	-	.	gene_id "ENSG00000010017"; transcript_id "G6956.1";
chr6	PacBio	exon	13634431	13634552	.	-	.	gene_id "ENSG00000010017"; transcript_id "G6956.1";
chr6	PacBio	exon	13637808	13637955	.	-	.	gene_id "ENSG00000010017"; transcript_id "G6956.1";
chr6	PacBio	exon	13639563	13639753	.	-	.	gene_id "ENSG00000010017"; transcript_id "G6956.1";
chr6	PacBio	exon	13641199	13641307	.	-	.	gene_id "ENSG00000010017"; transcript_id "G6956.1";
chr6	PacBio	exon	13642479	13642591	.	-	.	gene_id "ENSG00000010017"; transcript_id "G6956.1";
chr6	PacBio	exon	13644545	13644729	.	-	.	gene_id "ENSG00000010017"; transcript_id "G6956.1";
chr6	PacBio	exon	13652659	13652681	.	-	.	gene_id "ENSG00000010017"; transcript_id "G6956.1";
chr6	PacBio	exon	13657109	13657276	.	-	.	gene_id "ENSG00000010017"; transcript_id "G6956.1";
chr6	PacBio	exon	13658780	13658832	.	-	.	gene_id "ENSG00000010017"; transcript_id "G6956.1";
chr6	PacBio	exon	13696785	13696896	.	-	.	gene_id "ENSG00000010017"; transcript_id "G6956.1";
chr6	PacBio	exon	13710935	13711860	.	-	.	gene_id "ENSG00000010017"; transcript_id "G6956.1";
chr6	PacBio	CDS	13622362	13622492	.	-	.	gene_id "ENSG00000010017"; transcript_id "G6956.1";
chr6	PacBio	CDS	13625653	13625764	.	-	.	gene_id "ENSG00000010017"; transcript_id "G6956.1";
chr6	PacBio	CDS	13632370	13632521	.	-	.	gene_id "ENSG00000010017"; transcript_id "G6956.1";
chr6	PacBio	CDS	13634431	13634552	.	-	.	gene_id "ENSG00000010017"; transcript_id "G6956.1";
chr6	PacBio	CDS	13637808	13637955	.	-	.	gene_id "ENSG00000010017"; transcript_id "G6956.1";
chr6	PacBio	CDS	13639563	13639753	.	-	.	gene_id "ENSG00000010017"; transcript_id "G6956.1";
chr6	PacBio	CDS	13641199	13641307	.	-	.	gene_id "ENSG00000010017"; transcript_id "G6956.1";
chr6	PacBio	CDS	13642479	13642591	.	-	.	gene_id "ENSG00000010017"; transcript_id "G6956.1";
chr6	PacBio	CDS	13644545	13644729	.	-	.	gene_id "ENSG00000010017"; transcript_id "G6956.1";
chr6	PacBio	CDS	13652659	13652681	.	-	.	gene_id "ENSG00000010017"; transcript_id "G6956.1";
chr6	PacBio	CDS	13657109	13657276	.	-	.	gene_id "ENSG00000010017"; transcript_id "G6956.1";
chr6	PacBio	CDS	13658780	13658832	.	-	.	gene_id "ENSG00000010017"; transcript_id "G6956.1";
chr6	PacBio	CDS	13696785	13696896	.	-	.	gene_id "ENSG00000010017"; transcript_id "G6956.1";
chr6	PacBio	CDS	13710935	13711505	.	-	.	gene_id "ENSG00000010017"; transcript_id "G6956.1";
chr6	PacBio	transcript	13621620	13710838	.	-	.	gene_id "ENSG00000010017"; transcript_id "G6956.2";
chr6	PacBio	exon	13621620	13622492	.	-	.	gene_id "ENSG00000010017"; transcript_id "G6956.2";
chr6	PacBio	exon	13625653	13625764	.	-	.	gene_id "ENSG00000010017"; transcript_id "G6956.2";
chr6	PacBio	exon	13632370	13632521	.	-	.	gene_id "ENSG00000010017"; transcript_id "G6956.2";
chr6	PacBio	exon	13634431	13634552	.	-	.	gene_id "ENSG00000010017"; transcript_id "G6956.2";
chr6	PacBio	exon	13637808	13637955	.	-	.	gene_id "ENSG00000010017"; transcript_id "G6956.2";
chr6	PacBio	exon	13639563	13639753	.	-	.	gene_id "ENSG00000010017"; transcript_id "G6956.2";
chr6	PacBio	exon	13641199	13641307	.	-	.	gene_id "ENSG00000010017"; transcript_id "G6956.2";
chr6	PacBio	exon	13642479	13642591	.	-	.	gene_id "ENSG00000010017"; transcript_id "G6956.2";
chr6	PacBio	exon	13644545	13644729	.	-	.	gene_id "ENSG00000010017"; transcript_id "G6956.2";
chr6	PacBio	exon	13652659	13652681	.	-	.	gene_id "ENSG00000010017"; transcript_id "G6956.2";
chr6	PacBio	exon	13657109	13657276	.	-	.	gene_id "ENSG00000010017"; transcript_id "G6956.2";
chr6	PacBio	exon	13658780	13658832	.	-	.	gene_id "ENSG00000010017"; transcript_id "G6956.2";
chr6	PacBio	exon	13696785	13696896	.	-	.	gene_id "ENSG00000010017"; transcript_id "G6956.2";
chr6	PacBio	exon	13710729	13710838	.	-	.	gene_id "ENSG00000010017"; transcript_id "G6956.2";
chr6	PacBio	CDS	13622362	13622492	.	-	.	gene_id "ENSG00000010017"; transcript_id "G6956.2";
chr6	PacBio	CDS	13625653	13625764	.	-	.	gene_id "ENSG00000010017"; transcript_id "G6956.2";
chr6	PacBio	CDS	13632370	13632521	.	-	.	gene_id "ENSG00000010017"; transcript_id "G6956.2";
chr6	PacBio	CDS	13634431	13634552	.	-	.	gene_id "ENSG00000010017"; transcript_id "G6956.2";
chr6	PacBio	CDS	13637808	13637955	.	-	.	gene_id "ENSG00000010017"; transcript_id "G6956.2";
chr6	PacBio	CDS	13639563	13639753	.	-	.	gene_id "ENSG00000010017"; transcript_id "G6956.2";
chr6	PacBio	CDS	13641199	13641307	.	-	.	gene_id "ENSG00000010017"; transcript_id "G6956.2";
chr6	PacBio	CDS	13642479	13642591	.	-	.	gene_id "ENSG00000010017"; transcript_id "G6956.2";
chr6	PacBio	CDS	13644545	13644729	.	-	.	gene_id "ENSG00000010017"; transcript_id "G6956.2";
chr6	PacBio	CDS	13652659	13652681	.	-	.	gene_id "ENSG00000010017"; transcript_id "G6956.2";
chr6	PacBio	CDS	13657109	13657276	.	-	.	gene_id "ENSG00000010017"; transcript_id "G6956.2";
chr6	PacBio	CDS	13658780	13658828	.	-	.	gene_id "ENSG00000010017"; transcript_id "G6956.2";
chr6	PacBio	transcript	13621622	13711860	.	-	.	gene_id "ENSG00000010017"; transcript_id "G6956.3";
chr6	PacBio	exon	13621622	13622492	.	-	.	gene_id "ENSG00000010017"; transcript_id "G6956.3";
chr6	PacBio	exon	13625653	13625764	.	-	.	gene_id "ENSG00000010017"; transcript_id "G6956.3";
chr6	PacBio	exon	13632370	13632521	.	-	.	gene_id "ENSG00000010017"; transcript_id "G6956.3";
chr6	PacBio	exon	13634431	13634552	.	-	.	gene_id "ENSG00000010017"; transcript_id "G6956.3";
chr6	PacBio	exon	13637808	13637955	.	-	.	gene_id "ENSG00000010017"; transcript_id "G6956.3";
chr6	PacBio	exon	13639563	13639753	.	-	.	gene_id "ENSG00000010017"; transcript_id "G6956.3";
chr6	PacBio	exon	13641199	13641307	.	-	.	gene_id "ENSG00000010017"; transcript_id "G6956.3";
chr6	PacBio	exon	13642479	13642591	.	-	.	gene_id "ENSG00000010017"; transcript_id "G6956.3";
chr6	PacBio	exon	13644545	13644729	.	-	.	gene_id "ENSG00000010017"; transcript_id "G6956.3";
chr6	PacBio	exon	13652659	13652681	.	-	.	gene_id "ENSG00000010017"; transcript_id "G6956.3";
chr6	PacBio	exon	13657109	13657276	.	-	.	gene_id "ENSG00000010017"; transcript_id "G6956.3";
chr6	PacBio	exon	13658780	13658832	.	-	.	gene_id "ENSG00000010017"; transcript_id "G6956.3";
chr6	PacBio	exon	13696785	13696896	.	-	.	gene_id "ENSG00000010017"; transcript_id "G6956.3";
chr6	PacBio	exon	13710935	13711860	.	-	.	gene_id "ENSG00000010017"; transcript_id "G6956.3";
chr6	PacBio	CDS	13622362	13622492	.	-	.	gene_id "ENSG00000010017"; transcript_id "G6956.3";
chr6	PacBio	CDS	13625653	13625764	.	-	.	gene_id "ENSG00000010017"; transcript_id "G6956.3";
chr6	PacBio	CDS	13632370	13632521	.	-	.	gene_id "ENSG00000010017"; transcript_id "G6956.3";
chr6	PacBio	CDS	13634431	13634552	.	-	.	gene_id "ENSG00000010017"; transcript_id "G6956.3";
chr6	PacBio	CDS	13637808	13637955	.	-	.	gene_id "ENSG00000010017"; transcript_id "G6956.3";
chr6	PacBio	CDS	13639563	13639753	.	-	.	gene_id "ENSG00000010017"; transcript_id "G6956.3";
chr6	PacBio	CDS	13641199	13641307	.	-	.	gene_id "ENSG00000010017"; transcript_id "G6956.3";
chr6	PacBio	CDS	13642479	13642591	.	-	.	gene_id "ENSG00000010017"; transcript_id "G6956.3";
chr6	PacBio	CDS	13644545	13644729	.	-	.	gene_id "ENSG00000010017"; transcript_id "G6956.3";
chr6	PacBio	CDS	13652659	13652681	.	-	.	gene_id "ENSG00000010017"; transcript_id "G6956.3";
chr6	PacBio	CDS	13657109	13657276	.	-	.	gene_id "ENSG00000010017"; transcript_id "G6956.3";
chr6	PacBio	CDS	13658780	13658832	.	-	.	gene_id "ENSG00000010017"; transcript_id "G6956.3";
chr6	PacBio	CDS	13696785	13696896	.	-	.	gene_id "ENSG00000010017"; transcript_id "G6956.3";
chr6	PacBio	CDS	13710935	13711505	.	-	.	gene_id "ENSG00000010017"; transcript_id "G6956.3";
chr6	PacBio	transcript	13786735	13814547	.	-	.	gene_id "ENSG00000050393"; transcript_id "G6957.1";
chr6	PacBio	exon	13786735	13790864	.	-	.	gene_id "ENSG00000050393"; transcript_id "G6957.1";
chr6	PacBio	exon	13791878	13791992	.	-	.	gene_id "ENSG00000050393"; transcript_id "G6957.1";
chr6	PacBio	exon	13793894	13793947	.	-	.	gene_id "ENSG00000050393"; transcript_id "G6957.1";
chr6	PacBio	exon	13798833	13798904	.	-	.	gene_id "ENSG00000050393"; transcript_id "G6957.1";
chr6	PacBio	exon	13800341	13800382	.	-	.	gene_id "ENSG00000050393"; transcript_id "G6957.1";
chr6	PacBio	exon	13801288	13801389	.	-	.	gene_id "ENSG00000050393"; transcript_id "G6957.1";
chr6	PacBio	exon	13802243	13802346	.	-	.	gene_id "ENSG00000050393"; transcript_id "G6957.1";
chr6	PacBio	exon	13806925	13807044	.	-	.	gene_id "ENSG00000050393"; transcript_id "G6957.1";
chr6	PacBio	exon	13814015	13814547	.	-	.	gene_id "ENSG00000050393"; transcript_id "G6957.1";
chr6	PacBio	CDS	13790809	13790864	.	-	.	gene_id "ENSG00000050393"; transcript_id "G6957.1";
chr6	PacBio	CDS	13791878	13791992	.	-	.	gene_id "ENSG00000050393"; transcript_id "G6957.1";
chr6	PacBio	CDS	13793894	13793947	.	-	.	gene_id "ENSG00000050393"; transcript_id "G6957.1";
chr6	PacBio	CDS	13798833	13798904	.	-	.	gene_id "ENSG00000050393"; transcript_id "G6957.1";
chr6	PacBio	CDS	13800341	13800382	.	-	.	gene_id "ENSG00000050393"; transcript_id "G6957.1";
chr6	PacBio	CDS	13801288	13801389	.	-	.	gene_id "ENSG00000050393"; transcript_id "G6957.1";
chr6	PacBio	CDS	13802243	13802346	.	-	.	gene_id "ENSG00000050393"; transcript_id "G6957.1";
chr6	PacBio	CDS	13806925	13807044	.	-	.	gene_id "ENSG00000050393"; transcript_id "G6957.1";
chr6	PacBio	CDS	13814015	13814429	.	-	.	gene_id "ENSG00000050393"; transcript_id "G6957.1";
chr6	PacBio	transcript	13790633	13814560	.	-	.	gene_id "ENSG00000050393"; transcript_id "G6957.3";
chr6	PacBio	exon	13790633	13790864	.	-	.	gene_id "ENSG00000050393"; transcript_id "G6957.3";
chr6	PacBio	exon	13791878	13791992	.	-	.	gene_id "ENSG00000050393"; transcript_id "G6957.3";
chr6	PacBio	exon	13793894	13793947	.	-	.	gene_id "ENSG00000050393"; transcript_id "G6957.3";
chr6	PacBio	exon	13798833	13798904	.	-	.	gene_id "ENSG00000050393"; transcript_id "G6957.3";
chr6	PacBio	exon	13800341	13800382	.	-	.	gene_id "ENSG00000050393"; transcript_id "G6957.3";
chr6	PacBio	exon	13801288	13801389	.	-	.	gene_id "ENSG00000050393"; transcript_id "G6957.3";
chr6	PacBio	exon	13802243	13802346	.	-	.	gene_id "ENSG00000050393"; transcript_id "G6957.3";
chr6	PacBio	exon	13806925	13807044	.	-	.	gene_id "ENSG00000050393"; transcript_id "G6957.3";
chr6	PacBio	exon	13814015	13814560	.	-	.	gene_id "ENSG00000050393"; transcript_id "G6957.3";
chr6	PacBio	CDS	13790809	13790864	.	-	.	gene_id "ENSG00000050393"; transcript_id "G6957.3";
chr6	PacBio	CDS	13791878	13791992	.	-	.	gene_id "ENSG00000050393"; transcript_id "G6957.3";
chr6	PacBio	CDS	13793894	13793947	.	-	.	gene_id "ENSG00000050393"; transcript_id "G6957.3";
chr6	PacBio	CDS	13798833	13798904	.	-	.	gene_id "ENSG00000050393"; transcript_id "G6957.3";
chr6	PacBio	CDS	13800341	13800382	.	-	.	gene_id "ENSG00000050393"; transcript_id "G6957.3";
chr6	PacBio	CDS	13801288	13801389	.	-	.	gene_id "ENSG00000050393"; transcript_id "G6957.3";
chr6	PacBio	CDS	13802243	13802346	.	-	.	gene_id "ENSG00000050393"; transcript_id "G6957.3";
chr6	PacBio	CDS	13806925	13807044	.	-	.	gene_id "ENSG00000050393"; transcript_id "G6957.3";
chr6	PacBio	CDS	13814015	13814429	.	-	.	gene_id "ENSG00000050393"; transcript_id "G6957.3";
chr6	PacBio	transcript	13790789	13814557	.	-	.	gene_id "ENSG00000050393"; transcript_id "G6957.4";
chr6	PacBio	exon	13790789	13790864	.	-	.	gene_id "ENSG00000050393"; transcript_id "G6957.4";
chr6	PacBio	exon	13791878	13791992	.	-	.	gene_id "ENSG00000050393"; transcript_id "G6957.4";
chr6	PacBio	exon	13793894	13793947	.	-	.	gene_id "ENSG00000050393"; transcript_id "G6957.4";
chr6	PacBio	exon	13798833	13798904	.	-	.	gene_id "ENSG00000050393"; transcript_id "G6957.4";
chr6	PacBio	exon	13800341	13800382	.	-	.	gene_id "ENSG00000050393"; transcript_id "G6957.4";
chr6	PacBio	exon	13801288	13801389	.	-	.	gene_id "ENSG00000050393"; transcript_id "G6957.4";
chr6	PacBio	exon	13802243	13802346	.	-	.	gene_id "ENSG00000050393"; transcript_id "G6957.4";
chr6	PacBio	exon	13806925	13807044	.	-	.	gene_id "ENSG00000050393"; transcript_id "G6957.4";
chr6	PacBio	exon	13814015	13814557	.	-	.	gene_id "ENSG00000050393"; transcript_id "G6957.4";
chr6	PacBio	CDS	13790809	13790864	.	-	.	gene_id "ENSG00000050393"; transcript_id "G6957.4";
chr6	PacBio	CDS	13791878	13791992	.	-	.	gene_id "ENSG00000050393"; transcript_id "G6957.4";
chr6	PacBio	CDS	13793894	13793947	.	-	.	gene_id "ENSG00000050393"; transcript_id "G6957.4";
chr6	PacBio	CDS	13798833	13798904	.	-	.	gene_id "ENSG00000050393"; transcript_id "G6957.4";
chr6	PacBio	CDS	13800341	13800382	.	-	.	gene_id "ENSG00000050393"; transcript_id "G6957.4";
chr6	PacBio	CDS	13801288	13801389	.	-	.	gene_id "ENSG00000050393"; transcript_id "G6957.4";
chr6	PacBio	CDS	13802243	13802346	.	-	.	gene_id "ENSG00000050393"; transcript_id "G6957.4";
chr6	PacBio	CDS	13806925	13807044	.	-	.	gene_id "ENSG00000050393"; transcript_id "G6957.4";
chr6	PacBio	CDS	13814015	13814429	.	-	.	gene_id "ENSG00000050393"; transcript_id "G6957.4";
chr6	PacBio	transcript	13811354	13814572	.	-	.	gene_id "ENSG00000050393"; transcript_id "G6957.5";
chr6	PacBio	exon	13811354	13814572	.	-	.	gene_id "ENSG00000050393"; transcript_id "G6957.5";
chr6	PacBio	CDS	13811792	13812142	.	-	.	gene_id "ENSG00000050393"; transcript_id "G6957.5";
chr6	PacBio	transcript	13811885	13814514	.	-	.	gene_id "ENSG00000050393"; transcript_id "G6957.6";
chr6	PacBio	exon	13811885	13814514	.	-	.	gene_id "ENSG00000050393"; transcript_id "G6957.6";
chr6	PacBio	CDS	13813784	13814134	.	-	.	gene_id "ENSG00000050393"; transcript_id "G6957.6";
chr6	PacBio	transcript	14108845	14136674	.	+	.	gene_id "ENSG00000112149"; transcript_id "G6958.1";
chr6	PacBio	exon	14108845	14109238	.	+	.	gene_id "ENSG00000112149"; transcript_id "G6958.1";
chr6	PacBio	exon	14110146	14110259	.	+	.	gene_id "ENSG00000112149"; transcript_id "G6958.1";
chr6	PacBio	exon	14117950	14118065	.	+	.	gene_id "ENSG00000112149"; transcript_id "G6958.1";
chr6	PacBio	exon	14131520	14131748	.	+	.	gene_id "ENSG00000112149"; transcript_id "G6958.1";
chr6	PacBio	exon	14133649	14133755	.	+	.	gene_id "ENSG00000112149"; transcript_id "G6958.1";
chr6	PacBio	exon	14135108	14136674	.	+	.	gene_id "ENSG00000112149"; transcript_id "G6958.1";
chr6	PacBio	CDS	14131544	14131748	.	+	.	gene_id "ENSG00000112149"; transcript_id "G6958.1";
chr6	PacBio	CDS	14133649	14133755	.	+	.	gene_id "ENSG00000112149"; transcript_id "G6958.1";
chr6	PacBio	CDS	14135108	14135236	.	+	.	gene_id "ENSG00000112149"; transcript_id "G6958.1";
chr6	PacBio	transcript	14109147	14136849	.	+	.	gene_id "ENSG00000112149"; transcript_id "G6958.2";
chr6	PacBio	exon	14109147	14109238	.	+	.	gene_id "ENSG00000112149"; transcript_id "G6958.2";
chr6	PacBio	exon	14110146	14110259	.	+	.	gene_id "ENSG00000112149"; transcript_id "G6958.2";
chr6	PacBio	exon	14117950	14118065	.	+	.	gene_id "ENSG00000112149"; transcript_id "G6958.2";
chr6	PacBio	exon	14131520	14131748	.	+	.	gene_id "ENSG00000112149"; transcript_id "G6958.2";
chr6	PacBio	exon	14133649	14133755	.	+	.	gene_id "ENSG00000112149"; transcript_id "G6958.2";
chr6	PacBio	exon	14135108	14136849	.	+	.	gene_id "ENSG00000112149"; transcript_id "G6958.2";
chr6	PacBio	CDS	14131544	14131748	.	+	.	gene_id "ENSG00000112149"; transcript_id "G6958.2";
chr6	PacBio	CDS	14133649	14133755	.	+	.	gene_id "ENSG00000112149"; transcript_id "G6958.2";
chr6	PacBio	CDS	14135108	14135236	.	+	.	gene_id "ENSG00000112149"; transcript_id "G6958.2";
chr6	PacBio	transcript	14109987	14136671	.	+	.	gene_id "ENSG00000112149"; transcript_id "G6958.3";
chr6	PacBio	exon	14109987	14110259	.	+	.	gene_id "ENSG00000112149"; transcript_id "G6958.3";
chr6	PacBio	exon	14117950	14118065	.	+	.	gene_id "ENSG00000112149"; transcript_id "G6958.3";
chr6	PacBio	exon	14131520	14131748	.	+	.	gene_id "ENSG00000112149"; transcript_id "G6958.3";
chr6	PacBio	exon	14133649	14133755	.	+	.	gene_id "ENSG00000112149"; transcript_id "G6958.3";
chr6	PacBio	exon	14135108	14136671	.	+	.	gene_id "ENSG00000112149"; transcript_id "G6958.3";
chr6	PacBio	CDS	14131544	14131748	.	+	.	gene_id "ENSG00000112149"; transcript_id "G6958.3";
chr6	PacBio	CDS	14133649	14133755	.	+	.	gene_id "ENSG00000112149"; transcript_id "G6958.3";
chr6	PacBio	CDS	14135108	14135236	.	+	.	gene_id "ENSG00000112149"; transcript_id "G6958.3";
chr6	PacBio	transcript	14117750	14136674	.	+	.	gene_id "ENSG00000112149"; transcript_id "G6958.4";
chr6	PacBio	exon	14117750	14117848	.	+	.	gene_id "ENSG00000112149"; transcript_id "G6958.4";
chr6	PacBio	exon	14117950	14118065	.	+	.	gene_id "ENSG00000112149"; transcript_id "G6958.4";
chr6	PacBio	exon	14135108	14136674	.	+	.	gene_id "ENSG00000112149"; transcript_id "G6958.4";
chr6	PacBio	CDS	14117812	14117848	.	+	.	gene_id "ENSG00000112149"; transcript_id "G6958.4";
chr6	PacBio	CDS	14117950	14118065	.	+	.	gene_id "ENSG00000112149"; transcript_id "G6958.4";
chr6	PacBio	CDS	14135108	14135236	.	+	.	gene_id "ENSG00000112149"; transcript_id "G6958.4";
chr6	PacBio	transcript	14117771	14136229	.	+	.	gene_id "ENSG00000112149"; transcript_id "G6958.5";
chr6	PacBio	exon	14117771	14117848	.	+	.	gene_id "ENSG00000112149"; transcript_id "G6958.5";
chr6	PacBio	exon	14117950	14118065	.	+	.	gene_id "ENSG00000112149"; transcript_id "G6958.5";
chr6	PacBio	exon	14133649	14133755	.	+	.	gene_id "ENSG00000112149"; transcript_id "G6958.5";
chr6	PacBio	exon	14135108	14136229	.	+	.	gene_id "ENSG00000112149"; transcript_id "G6958.5";
chr6	PacBio	CDS	14135156	14135236	.	+	.	gene_id "ENSG00000112149"; transcript_id "G6958.5";
chr6	PacBio	transcript	14117772	14119677	.	+	.	gene_id "ENSG00000112149"; transcript_id "G6958.16";
chr6	PacBio	exon	14117772	14117848	.	+	.	gene_id "ENSG00000112149"; transcript_id "G6958.16";
chr6	PacBio	exon	14117950	14119677	.	+	.	gene_id "ENSG00000112149"; transcript_id "G6958.16";
chr6	PacBio	transcript	14117772	14119677	.	+	.	gene_id "ENSG00000112149"; transcript_id "G6958.22";
chr6	PacBio	exon	14117772	14119677	.	+	.	gene_id "ENSG00000112149"; transcript_id "G6958.22";
chr6	PacBio	transcript	14117772	14119780	.	+	.	gene_id "ENSG00000112149"; transcript_id "G6958.17";
chr6	PacBio	exon	14117772	14117848	.	+	.	gene_id "ENSG00000112149"; transcript_id "G6958.17";
chr6	PacBio	exon	14117950	14119780	.	+	.	gene_id "ENSG00000112149"; transcript_id "G6958.17";
chr6	PacBio	transcript	14117772	14119780	.	+	.	gene_id "ENSG00000112149"; transcript_id "G6958.23";
chr6	PacBio	exon	14117772	14119780	.	+	.	gene_id "ENSG00000112149"; transcript_id "G6958.23";
chr6	PacBio	transcript	14117772	14120861	.	+	.	gene_id "ENSG00000112149"; transcript_id "G6958.18";
chr6	PacBio	exon	14117772	14117848	.	+	.	gene_id "ENSG00000112149"; transcript_id "G6958.18";
chr6	PacBio	exon	14117950	14120861	.	+	.	gene_id "ENSG00000112149"; transcript_id "G6958.18";
chr6	PacBio	transcript	14117772	14122634	.	+	.	gene_id "ENSG00000112149"; transcript_id "G6958.19";
chr6	PacBio	exon	14117772	14117848	.	+	.	gene_id "ENSG00000112149"; transcript_id "G6958.19";
chr6	PacBio	exon	14117950	14122634	.	+	.	gene_id "ENSG00000112149"; transcript_id "G6958.19";
chr6	PacBio	transcript	14117772	14123750	.	+	.	gene_id "ENSG00000112149"; transcript_id "G6958.20";
chr6	PacBio	exon	14117772	14117848	.	+	.	gene_id "ENSG00000112149"; transcript_id "G6958.20";
chr6	PacBio	exon	14117950	14123750	.	+	.	gene_id "ENSG00000112149"; transcript_id "G6958.20";
chr6	PacBio	transcript	14117772	14135889	.	+	.	gene_id "ENSG00000112149"; transcript_id "G6958.13";
chr6	PacBio	exon	14117772	14117848	.	+	.	gene_id "ENSG00000112149"; transcript_id "G6958.13";
chr6	PacBio	exon	14117950	14118065	.	+	.	gene_id "ENSG00000112149"; transcript_id "G6958.13";
chr6	PacBio	exon	14131520	14133755	.	+	.	gene_id "ENSG00000112149"; transcript_id "G6958.13";
chr6	PacBio	exon	14135111	14135889	.	+	.	gene_id "ENSG00000112149"; transcript_id "G6958.13";
chr6	PacBio	CDS	14117812	14117848	.	+	.	gene_id "ENSG00000112149"; transcript_id "G6958.13";
chr6	PacBio	CDS	14117950	14118065	.	+	.	gene_id "ENSG00000112149"; transcript_id "G6958.13";
chr6	PacBio	CDS	14131520	14131813	.	+	.	gene_id "ENSG00000112149"; transcript_id "G6958.13";
chr6	PacBio	transcript	14117772	14135889	.	+	.	gene_id "ENSG00000112149"; transcript_id "G6958.6";
chr6	PacBio	exon	14117772	14117848	.	+	.	gene_id "ENSG00000112149"; transcript_id "G6958.6";
chr6	PacBio	exon	14117950	14118065	.	+	.	gene_id "ENSG00000112149"; transcript_id "G6958.6";
chr6	PacBio	exon	14131520	14131748	.	+	.	gene_id "ENSG00000112149"; transcript_id "G6958.6";
chr6	PacBio	exon	14133649	14133755	.	+	.	gene_id "ENSG00000112149"; transcript_id "G6958.6";
chr6	PacBio	exon	14135108	14135889	.	+	.	gene_id "ENSG00000112149"; transcript_id "G6958.6";
chr6	PacBio	CDS	14117812	14117848	.	+	.	gene_id "ENSG00000112149"; transcript_id "G6958.6";
chr6	PacBio	CDS	14117950	14118065	.	+	.	gene_id "ENSG00000112149"; transcript_id "G6958.6";
chr6	PacBio	CDS	14131520	14131748	.	+	.	gene_id "ENSG00000112149"; transcript_id "G6958.6";
chr6	PacBio	CDS	14133649	14133755	.	+	.	gene_id "ENSG00000112149"; transcript_id "G6958.6";
chr6	PacBio	CDS	14135108	14135236	.	+	.	gene_id "ENSG00000112149"; transcript_id "G6958.6";
chr6	PacBio	transcript	14117772	14136228	.	+	.	gene_id "ENSG00000112149"; transcript_id "G6958.11";
chr6	PacBio	exon	14117772	14117848	.	+	.	gene_id "ENSG00000112149"; transcript_id "G6958.11";
chr6	PacBio	exon	14117950	14118065	.	+	.	gene_id "ENSG00000112149"; transcript_id "G6958.11";
chr6	PacBio	exon	14131520	14133755	.	+	.	gene_id "ENSG00000112149"; transcript_id "G6958.11";
chr6	PacBio	exon	14135108	14136228	.	+	.	gene_id "ENSG00000112149"; transcript_id "G6958.11";
chr6	PacBio	CDS	14117812	14117848	.	+	.	gene_id "ENSG00000112149"; transcript_id "G6958.11";
chr6	PacBio	CDS	14117950	14118065	.	+	.	gene_id "ENSG00000112149"; transcript_id "G6958.11";
chr6	PacBio	CDS	14131520	14131813	.	+	.	gene_id "ENSG00000112149"; transcript_id "G6958.11";
chr6	PacBio	transcript	14117772	14136235	.	+	.	gene_id "ENSG00000112149"; transcript_id "G6958.7";
chr6	PacBio	exon	14117772	14117848	.	+	.	gene_id "ENSG00000112149"; transcript_id "G6958.7";
chr6	PacBio	exon	14117950	14118065	.	+	.	gene_id "ENSG00000112149"; transcript_id "G6958.7";
chr6	PacBio	exon	14131520	14131748	.	+	.	gene_id "ENSG00000112149"; transcript_id "G6958.7";
chr6	PacBio	exon	14133649	14133755	.	+	.	gene_id "ENSG00000112149"; transcript_id "G6958.7";
chr6	PacBio	exon	14135108	14136235	.	+	.	gene_id "ENSG00000112149"; transcript_id "G6958.7";
chr6	PacBio	CDS	14117812	14117848	.	+	.	gene_id "ENSG00000112149"; transcript_id "G6958.7";
chr6	PacBio	CDS	14117950	14118065	.	+	.	gene_id "ENSG00000112149"; transcript_id "G6958.7";
chr6	PacBio	CDS	14131520	14131748	.	+	.	gene_id "ENSG00000112149"; transcript_id "G6958.7";
chr6	PacBio	CDS	14133649	14133755	.	+	.	gene_id "ENSG00000112149"; transcript_id "G6958.7";
chr6	PacBio	CDS	14135108	14135236	.	+	.	gene_id "ENSG00000112149"; transcript_id "G6958.7";
chr6	PacBio	transcript	14117772	14136473	.	+	.	gene_id "ENSG00000112149"; transcript_id "G6958.8";
chr6	PacBio	exon	14117772	14117848	.	+	.	gene_id "ENSG00000112149"; transcript_id "G6958.8";
chr6	PacBio	exon	14117950	14118065	.	+	.	gene_id "ENSG00000112149"; transcript_id "G6958.8";
chr6	PacBio	exon	14131520	14131748	.	+	.	gene_id "ENSG00000112149"; transcript_id "G6958.8";
chr6	PacBio	exon	14133649	14133755	.	+	.	gene_id "ENSG00000112149"; transcript_id "G6958.8";
chr6	PacBio	exon	14135108	14136473	.	+	.	gene_id "ENSG00000112149"; transcript_id "G6958.8";
chr6	PacBio	CDS	14117812	14117848	.	+	.	gene_id "ENSG00000112149"; transcript_id "G6958.8";
chr6	PacBio	CDS	14117950	14118065	.	+	.	gene_id "ENSG00000112149"; transcript_id "G6958.8";
chr6	PacBio	CDS	14131520	14131748	.	+	.	gene_id "ENSG00000112149"; transcript_id "G6958.8";
chr6	PacBio	CDS	14133649	14133755	.	+	.	gene_id "ENSG00000112149"; transcript_id "G6958.8";
chr6	PacBio	CDS	14135108	14135236	.	+	.	gene_id "ENSG00000112149"; transcript_id "G6958.8";
chr6	PacBio	transcript	14117772	14136673	.	+	.	gene_id "ENSG00000112149"; transcript_id "G6958.10";
chr6	PacBio	exon	14117772	14117848	.	+	.	gene_id "ENSG00000112149"; transcript_id "G6958.10";
chr6	PacBio	exon	14117950	14118065	.	+	.	gene_id "ENSG00000112149"; transcript_id "G6958.10";
chr6	PacBio	exon	14131520	14131748	.	+	.	gene_id "ENSG00000112149"; transcript_id "G6958.10";
chr6	PacBio	exon	14133649	14136673	.	+	.	gene_id "ENSG00000112149"; transcript_id "G6958.10";
chr6	PacBio	CDS	14117812	14117848	.	+	.	gene_id "ENSG00000112149"; transcript_id "G6958.10";
chr6	PacBio	CDS	14117950	14118065	.	+	.	gene_id "ENSG00000112149"; transcript_id "G6958.10";
chr6	PacBio	CDS	14131520	14131748	.	+	.	gene_id "ENSG00000112149"; transcript_id "G6958.10";
chr6	PacBio	CDS	14133649	14133845	.	+	.	gene_id "ENSG00000112149"; transcript_id "G6958.10";
chr6	PacBio	transcript	14117772	14136674	.	+	.	gene_id "ENSG00000112149"; transcript_id "G6958.14";
chr6	PacBio	exon	14117772	14117848	.	+	.	gene_id "ENSG00000112149"; transcript_id "G6958.14";
chr6	PacBio	exon	14117950	14118065	.	+	.	gene_id "ENSG00000112149"; transcript_id "G6958.14";
chr6	PacBio	exon	14133649	14133755	.	+	.	gene_id "ENSG00000112149"; transcript_id "G6958.14";
chr6	PacBio	exon	14135108	14136674	.	+	.	gene_id "ENSG00000112149"; transcript_id "G6958.14";
chr6	PacBio	CDS	14135156	14135236	.	+	.	gene_id "ENSG00000112149"; transcript_id "G6958.14";
chr6	PacBio	transcript	14117772	14136674	.	+	.	gene_id "ENSG00000112149"; transcript_id "G6958.21";
chr6	PacBio	exon	14117772	14118065	.	+	.	gene_id "ENSG00000112149"; transcript_id "G6958.21";
chr6	PacBio	exon	14131520	14131748	.	+	.	gene_id "ENSG00000112149"; transcript_id "G6958.21";
chr6	PacBio	exon	14133649	14133755	.	+	.	gene_id "ENSG00000112149"; transcript_id "G6958.21";
chr6	PacBio	exon	14135108	14136674	.	+	.	gene_id "ENSG00000112149"; transcript_id "G6958.21";
chr6	PacBio	CDS	14131544	14131748	.	+	.	gene_id "ENSG00000112149"; transcript_id "G6958.21";
chr6	PacBio	CDS	14133649	14133755	.	+	.	gene_id "ENSG00000112149"; transcript_id "G6958.21";
chr6	PacBio	CDS	14135108	14135236	.	+	.	gene_id "ENSG00000112149"; transcript_id "G6958.21";
chr6	PacBio	transcript	14117772	14136675	.	+	.	gene_id "ENSG00000112149"; transcript_id "G6958.12";
chr6	PacBio	exon	14117772	14117848	.	+	.	gene_id "ENSG00000112149"; transcript_id "G6958.12";
chr6	PacBio	exon	14117950	14118065	.	+	.	gene_id "ENSG00000112149"; transcript_id "G6958.12";
chr6	PacBio	exon	14131520	14133755	.	+	.	gene_id "ENSG00000112149"; transcript_id "G6958.12";
chr6	PacBio	exon	14135108	14136675	.	+	.	gene_id "ENSG00000112149"; transcript_id "G6958.12";
chr6	PacBio	CDS	14117812	14117848	.	+	.	gene_id "ENSG00000112149"; transcript_id "G6958.12";
chr6	PacBio	CDS	14117950	14118065	.	+	.	gene_id "ENSG00000112149"; transcript_id "G6958.12";
chr6	PacBio	CDS	14131520	14131813	.	+	.	gene_id "ENSG00000112149"; transcript_id "G6958.12";
chr6	PacBio	transcript	14117772	14136853	.	+	.	gene_id "ENSG00000112149"; transcript_id "G6958.15";
chr6	PacBio	exon	14117772	14117848	.	+	.	gene_id "ENSG00000112149"; transcript_id "G6958.15";
chr6	PacBio	exon	14117950	14118065	.	+	.	gene_id "ENSG00000112149"; transcript_id "G6958.15";
chr6	PacBio	exon	14133649	14133755	.	+	.	gene_id "ENSG00000112149"; transcript_id "G6958.15";
chr6	PacBio	exon	14135108	14136853	.	+	.	gene_id "ENSG00000112149"; transcript_id "G6958.15";
chr6	PacBio	CDS	14135156	14135236	.	+	.	gene_id "ENSG00000112149"; transcript_id "G6958.15";
chr6	PacBio	transcript	14117772	14136853	.	+	.	gene_id "ENSG00000112149"; transcript_id "G6958.9";
chr6	PacBio	exon	14117772	14117848	.	+	.	gene_id "ENSG00000112149"; transcript_id "G6958.9";
chr6	PacBio	exon	14117950	14118065	.	+	.	gene_id "ENSG00000112149"; transcript_id "G6958.9";
chr6	PacBio	exon	14131520	14131748	.	+	.	gene_id "ENSG00000112149"; transcript_id "G6958.9";
chr6	PacBio	exon	14133649	14133755	.	+	.	gene_id "ENSG00000112149"; transcript_id "G6958.9";
chr6	PacBio	exon	14135108	14136853	.	+	.	gene_id "ENSG00000112149"; transcript_id "G6958.9";
chr6	PacBio	CDS	14117812	14117848	.	+	.	gene_id "ENSG00000112149"; transcript_id "G6958.9";
chr6	PacBio	CDS	14117950	14118065	.	+	.	gene_id "ENSG00000112149"; transcript_id "G6958.9";
chr6	PacBio	CDS	14131520	14131748	.	+	.	gene_id "ENSG00000112149"; transcript_id "G6958.9";
chr6	PacBio	CDS	14133649	14133755	.	+	.	gene_id "ENSG00000112149"; transcript_id "G6958.9";
chr6	PacBio	CDS	14135108	14135236	.	+	.	gene_id "ENSG00000112149"; transcript_id "G6958.9";
chr6	PacBio	transcript	14117775	14121117	.	+	.	gene_id "ENSG00000112149"; transcript_id "G6958.27";
chr6	PacBio	exon	14117775	14117848	.	+	.	gene_id "ENSG00000112149"; transcript_id "G6958.27";
chr6	PacBio	exon	14117950	14121117	.	+	.	gene_id "ENSG00000112149"; transcript_id "G6958.27";
chr6	PacBio	transcript	14117775	14133972	.	+	.	gene_id "ENSG00000112149"; transcript_id "G6958.26";
chr6	PacBio	exon	14117775	14117848	.	+	.	gene_id "ENSG00000112149"; transcript_id "G6958.26";
chr6	PacBio	exon	14117950	14118065	.	+	.	gene_id "ENSG00000112149"; transcript_id "G6958.26";
chr6	PacBio	exon	14131520	14133972	.	+	.	gene_id "ENSG00000112149"; transcript_id "G6958.26";
chr6	PacBio	CDS	14117812	14117848	.	+	.	gene_id "ENSG00000112149"; transcript_id "G6958.26";
chr6	PacBio	CDS	14117950	14118065	.	+	.	gene_id "ENSG00000112149"; transcript_id "G6958.26";
chr6	PacBio	CDS	14131520	14131813	.	+	.	gene_id "ENSG00000112149"; transcript_id "G6958.26";
chr6	PacBio	transcript	14117775	14136674	.	+	.	gene_id "ENSG00000112149"; transcript_id "G6958.24";
chr6	PacBio	exon	14117775	14117848	.	+	.	gene_id "ENSG00000112149"; transcript_id "G6958.24";
chr6	PacBio	exon	14117950	14118065	.	+	.	gene_id "ENSG00000112149"; transcript_id "G6958.24";
chr6	PacBio	exon	14131520	14131748	.	+	.	gene_id "ENSG00000112149"; transcript_id "G6958.24";
chr6	PacBio	exon	14133649	14133755	.	+	.	gene_id "ENSG00000112149"; transcript_id "G6958.24";
chr6	PacBio	exon	14135108	14136674	.	+	.	gene_id "ENSG00000112149"; transcript_id "G6958.24";
chr6	PacBio	CDS	14117812	14117848	.	+	.	gene_id "ENSG00000112149"; transcript_id "G6958.24";
chr6	PacBio	CDS	14117950	14118065	.	+	.	gene_id "ENSG00000112149"; transcript_id "G6958.24";
chr6	PacBio	CDS	14131520	14131748	.	+	.	gene_id "ENSG00000112149"; transcript_id "G6958.24";
chr6	PacBio	CDS	14133649	14133755	.	+	.	gene_id "ENSG00000112149"; transcript_id "G6958.24";
chr6	PacBio	CDS	14135108	14135236	.	+	.	gene_id "ENSG00000112149"; transcript_id "G6958.24";
chr6	PacBio	transcript	14117775	14137624	.	+	.	gene_id "ENSG00000112149"; transcript_id "G6958.25";
chr6	PacBio	exon	14117775	14117848	.	+	.	gene_id "ENSG00000112149"; transcript_id "G6958.25";
chr6	PacBio	exon	14117950	14118065	.	+	.	gene_id "ENSG00000112149"; transcript_id "G6958.25";
chr6	PacBio	exon	14131520	14131748	.	+	.	gene_id "ENSG00000112149"; transcript_id "G6958.25";
chr6	PacBio	exon	14133649	14133755	.	+	.	gene_id "ENSG00000112149"; transcript_id "G6958.25";
chr6	PacBio	exon	14135108	14137624	.	+	.	gene_id "ENSG00000112149"; transcript_id "G6958.25";
chr6	PacBio	CDS	14117812	14117848	.	+	.	gene_id "ENSG00000112149"; transcript_id "G6958.25";
chr6	PacBio	CDS	14117950	14118065	.	+	.	gene_id "ENSG00000112149"; transcript_id "G6958.25";
chr6	PacBio	CDS	14131520	14131748	.	+	.	gene_id "ENSG00000112149"; transcript_id "G6958.25";
chr6	PacBio	CDS	14133649	14133755	.	+	.	gene_id "ENSG00000112149"; transcript_id "G6958.25";
chr6	PacBio	CDS	14135108	14135236	.	+	.	gene_id "ENSG00000112149"; transcript_id "G6958.25";
chr6	PacBio	transcript	14130490	14133473	.	+	.	gene_id "ENSG00000112149"; transcript_id "G6958.28";
chr6	PacBio	exon	14130490	14133473	.	+	.	gene_id "ENSG00000112149"; transcript_id "G6958.28";
chr6	PacBio	CDS	14132751	14133092	.	+	.	gene_id "ENSG00000112149"; transcript_id "G6958.28";
chr6	PacBio	transcript	15245975	15521328	.	+	.	gene_id "ENSG00000008083"; transcript_id "G6959.1";
chr6	PacBio	exon	15245975	15246584	.	+	.	gene_id "ENSG00000008083"; transcript_id "G6959.1";
chr6	PacBio	exon	15374117	15374252	.	+	.	gene_id "ENSG00000008083"; transcript_id "G6959.1";
chr6	PacBio	exon	15410224	15410365	.	+	.	gene_id "ENSG00000008083"; transcript_id "G6959.1";
chr6	PacBio	exon	15452006	15452175	.	+	.	gene_id "ENSG00000008083"; transcript_id "G6959.1";
chr6	PacBio	exon	15468542	15468718	.	+	.	gene_id "ENSG00000008083"; transcript_id "G6959.1";
chr6	PacBio	exon	15487307	15487542	.	+	.	gene_id "ENSG00000008083"; transcript_id "G6959.1";
chr6	PacBio	exon	15496132	15497170	.	+	.	gene_id "ENSG00000008083"; transcript_id "G6959.1";
chr6	PacBio	exon	15500907	15501409	.	+	.	gene_id "ENSG00000008083"; transcript_id "G6959.1";
chr6	PacBio	exon	15504500	15504592	.	+	.	gene_id "ENSG00000008083"; transcript_id "G6959.1";
chr6	PacBio	exon	15507136	15507254	.	+	.	gene_id "ENSG00000008083"; transcript_id "G6959.1";
chr6	PacBio	exon	15507346	15507416	.	+	.	gene_id "ENSG00000008083"; transcript_id "G6959.1";
chr6	PacBio	exon	15508340	15508454	.	+	.	gene_id "ENSG00000008083"; transcript_id "G6959.1";
chr6	PacBio	exon	15511296	15511401	.	+	.	gene_id "ENSG00000008083"; transcript_id "G6959.1";
chr6	PacBio	exon	15512208	15512390	.	+	.	gene_id "ENSG00000008083"; transcript_id "G6959.1";
chr6	PacBio	exon	15512915	15513045	.	+	.	gene_id "ENSG00000008083"; transcript_id "G6959.1";
chr6	PacBio	exon	15513239	15513422	.	+	.	gene_id "ENSG00000008083"; transcript_id "G6959.1";
chr6	PacBio	exon	15517161	15517268	.	+	.	gene_id "ENSG00000008083"; transcript_id "G6959.1";
chr6	PacBio	exon	15520069	15521328	.	+	.	gene_id "ENSG00000008083"; transcript_id "G6959.1";
chr6	PacBio	CDS	15246540	15246584	.	+	.	gene_id "ENSG00000008083"; transcript_id "G6959.1";
chr6	PacBio	CDS	15374117	15374252	.	+	.	gene_id "ENSG00000008083"; transcript_id "G6959.1";
chr6	PacBio	CDS	15410224	15410365	.	+	.	gene_id "ENSG00000008083"; transcript_id "G6959.1";
chr6	PacBio	CDS	15452006	15452175	.	+	.	gene_id "ENSG00000008083"; transcript_id "G6959.1";
chr6	PacBio	CDS	15468542	15468718	.	+	.	gene_id "ENSG00000008083"; transcript_id "G6959.1";
chr6	PacBio	CDS	15487307	15487542	.	+	.	gene_id "ENSG00000008083"; transcript_id "G6959.1";
chr6	PacBio	CDS	15496132	15497170	.	+	.	gene_id "ENSG00000008083"; transcript_id "G6959.1";
chr6	PacBio	CDS	15500907	15501409	.	+	.	gene_id "ENSG00000008083"; transcript_id "G6959.1";
chr6	PacBio	CDS	15504500	15504592	.	+	.	gene_id "ENSG00000008083"; transcript_id "G6959.1";
chr6	PacBio	CDS	15507136	15507254	.	+	.	gene_id "ENSG00000008083"; transcript_id "G6959.1";
chr6	PacBio	CDS	15507346	15507416	.	+	.	gene_id "ENSG00000008083"; transcript_id "G6959.1";
chr6	PacBio	CDS	15508340	15508454	.	+	.	gene_id "ENSG00000008083"; transcript_id "G6959.1";
chr6	PacBio	CDS	15511296	15511401	.	+	.	gene_id "ENSG00000008083"; transcript_id "G6959.1";
chr6	PacBio	CDS	15512208	15512390	.	+	.	gene_id "ENSG00000008083"; transcript_id "G6959.1";
chr6	PacBio	CDS	15512915	15513045	.	+	.	gene_id "ENSG00000008083"; transcript_id "G6959.1";
chr6	PacBio	CDS	15513239	15513422	.	+	.	gene_id "ENSG00000008083"; transcript_id "G6959.1";
chr6	PacBio	CDS	15517161	15517268	.	+	.	gene_id "ENSG00000008083"; transcript_id "G6959.1";
chr6	PacBio	CDS	15520069	15520251	.	+	.	gene_id "ENSG00000008083"; transcript_id "G6959.1";
chr6	PacBio	transcript	15248868	15521329	.	+	.	gene_id "ENSG00000008083"; transcript_id "G6959.3";
chr6	PacBio	exon	15248868	15248964	.	+	.	gene_id "ENSG00000008083"; transcript_id "G6959.3";
chr6	PacBio	exon	15374117	15374252	.	+	.	gene_id "ENSG00000008083"; transcript_id "G6959.3";
chr6	PacBio	exon	15410224	15410365	.	+	.	gene_id "ENSG00000008083"; transcript_id "G6959.3";
chr6	PacBio	exon	15452006	15452175	.	+	.	gene_id "ENSG00000008083"; transcript_id "G6959.3";
chr6	PacBio	exon	15468542	15468718	.	+	.	gene_id "ENSG00000008083"; transcript_id "G6959.3";
chr6	PacBio	exon	15487307	15487542	.	+	.	gene_id "ENSG00000008083"; transcript_id "G6959.3";
chr6	PacBio	exon	15496132	15497170	.	+	.	gene_id "ENSG00000008083"; transcript_id "G6959.3";
chr6	PacBio	exon	15500907	15501409	.	+	.	gene_id "ENSG00000008083"; transcript_id "G6959.3";
chr6	PacBio	exon	15504500	15504592	.	+	.	gene_id "ENSG00000008083"; transcript_id "G6959.3";
chr6	PacBio	exon	15507136	15507254	.	+	.	gene_id "ENSG00000008083"; transcript_id "G6959.3";
chr6	PacBio	exon	15507346	15507416	.	+	.	gene_id "ENSG00000008083"; transcript_id "G6959.3";
chr6	PacBio	exon	15508340	15508454	.	+	.	gene_id "ENSG00000008083"; transcript_id "G6959.3";
chr6	PacBio	exon	15511296	15511401	.	+	.	gene_id "ENSG00000008083"; transcript_id "G6959.3";
chr6	PacBio	exon	15512208	15512390	.	+	.	gene_id "ENSG00000008083"; transcript_id "G6959.3";
chr6	PacBio	exon	15512915	15513045	.	+	.	gene_id "ENSG00000008083"; transcript_id "G6959.3";
chr6	PacBio	exon	15513239	15513422	.	+	.	gene_id "ENSG00000008083"; transcript_id "G6959.3";
chr6	PacBio	exon	15517161	15517268	.	+	.	gene_id "ENSG00000008083"; transcript_id "G6959.3";
chr6	PacBio	exon	15520069	15521329	.	+	.	gene_id "ENSG00000008083"; transcript_id "G6959.3";
chr6	PacBio	CDS	15468565	15468718	.	+	.	gene_id "ENSG00000008083"; transcript_id "G6959.3";
chr6	PacBio	CDS	15487307	15487542	.	+	.	gene_id "ENSG00000008083"; transcript_id "G6959.3";
chr6	PacBio	CDS	15496132	15497170	.	+	.	gene_id "ENSG00000008083"; transcript_id "G6959.3";
chr6	PacBio	CDS	15500907	15501409	.	+	.	gene_id "ENSG00000008083"; transcript_id "G6959.3";
chr6	PacBio	CDS	15504500	15504592	.	+	.	gene_id "ENSG00000008083"; transcript_id "G6959.3";
chr6	PacBio	CDS	15507136	15507254	.	+	.	gene_id "ENSG00000008083"; transcript_id "G6959.3";
chr6	PacBio	CDS	15507346	15507416	.	+	.	gene_id "ENSG00000008083"; transcript_id "G6959.3";
chr6	PacBio	CDS	15508340	15508454	.	+	.	gene_id "ENSG00000008083"; transcript_id "G6959.3";
chr6	PacBio	CDS	15511296	15511401	.	+	.	gene_id "ENSG00000008083"; transcript_id "G6959.3";
chr6	PacBio	CDS	15512208	15512390	.	+	.	gene_id "ENSG00000008083"; transcript_id "G6959.3";
chr6	PacBio	CDS	15512915	15513045	.	+	.	gene_id "ENSG00000008083"; transcript_id "G6959.3";
chr6	PacBio	CDS	15513239	15513422	.	+	.	gene_id "ENSG00000008083"; transcript_id "G6959.3";
chr6	PacBio	CDS	15517161	15517268	.	+	.	gene_id "ENSG00000008083"; transcript_id "G6959.3";
chr6	PacBio	CDS	15520069	15520251	.	+	.	gene_id "ENSG00000008083"; transcript_id "G6959.3";
chr6	PacBio	transcript	15522810	15663028	.	-	.	gene_id "ENSG00000047579"; transcript_id "G6960.1";
chr6	PacBio	exon	15522810	15523219	.	-	.	gene_id "ENSG00000047579"; transcript_id "G6960.1";
chr6	PacBio	exon	15524526	15524669	.	-	.	gene_id "ENSG00000047579"; transcript_id "G6960.1";
chr6	PacBio	exon	15533240	15533395	.	-	.	gene_id "ENSG00000047579"; transcript_id "G6960.1";
chr6	PacBio	exon	15593059	15593081	.	-	.	gene_id "ENSG00000047579"; transcript_id "G6960.1";
chr6	PacBio	exon	15615267	15615399	.	-	.	gene_id "ENSG00000047579"; transcript_id "G6960.1";
chr6	PacBio	exon	15627343	15627475	.	-	.	gene_id "ENSG00000047579"; transcript_id "G6960.1";
chr6	PacBio	exon	15637744	15637804	.	-	.	gene_id "ENSG00000047579"; transcript_id "G6960.1";
chr6	PacBio	exon	15651313	15651363	.	-	.	gene_id "ENSG00000047579"; transcript_id "G6960.1";
chr6	PacBio	exon	15652087	15652140	.	-	.	gene_id "ENSG00000047579"; transcript_id "G6960.1";
chr6	PacBio	exon	15660383	15660521	.	-	.	gene_id "ENSG00000047579"; transcript_id "G6960.1";
chr6	PacBio	exon	15662814	15663028	.	-	.	gene_id "ENSG00000047579"; transcript_id "G6960.1";
chr6	PacBio	CDS	15522975	15523219	.	-	.	gene_id "ENSG00000047579"; transcript_id "G6960.1";
chr6	PacBio	CDS	15524526	15524669	.	-	.	gene_id "ENSG00000047579"; transcript_id "G6960.1";
chr6	PacBio	CDS	15533240	15533395	.	-	.	gene_id "ENSG00000047579"; transcript_id "G6960.1";
chr6	PacBio	CDS	15593059	15593081	.	-	.	gene_id "ENSG00000047579"; transcript_id "G6960.1";
chr6	PacBio	CDS	15615267	15615399	.	-	.	gene_id "ENSG00000047579"; transcript_id "G6960.1";
chr6	PacBio	CDS	15627343	15627475	.	-	.	gene_id "ENSG00000047579"; transcript_id "G6960.1";
chr6	PacBio	CDS	15637744	15637804	.	-	.	gene_id "ENSG00000047579"; transcript_id "G6960.1";
chr6	PacBio	CDS	15651313	15651363	.	-	.	gene_id "ENSG00000047579"; transcript_id "G6960.1";
chr6	PacBio	CDS	15652087	15652140	.	-	.	gene_id "ENSG00000047579"; transcript_id "G6960.1";
chr6	PacBio	CDS	15660383	15660399	.	-	.	gene_id "ENSG00000047579"; transcript_id "G6960.1";
chr6	PacBio	transcript	15522810	15663066	.	-	.	gene_id "ENSG00000047579"; transcript_id "G6960.2";
chr6	PacBio	exon	15522810	15523219	.	-	.	gene_id "ENSG00000047579"; transcript_id "G6960.2";
chr6	PacBio	exon	15524526	15524669	.	-	.	gene_id "ENSG00000047579"; transcript_id "G6960.2";
chr6	PacBio	exon	15533240	15533395	.	-	.	gene_id "ENSG00000047579"; transcript_id "G6960.2";
chr6	PacBio	exon	15593059	15593081	.	-	.	gene_id "ENSG00000047579"; transcript_id "G6960.2";
chr6	PacBio	exon	15615267	15615399	.	-	.	gene_id "ENSG00000047579"; transcript_id "G6960.2";
chr6	PacBio	exon	15627343	15627475	.	-	.	gene_id "ENSG00000047579"; transcript_id "G6960.2";
chr6	PacBio	exon	15637744	15637804	.	-	.	gene_id "ENSG00000047579"; transcript_id "G6960.2";
chr6	PacBio	exon	15651313	15651363	.	-	.	gene_id "ENSG00000047579"; transcript_id "G6960.2";
chr6	PacBio	exon	15652087	15652140	.	-	.	gene_id "ENSG00000047579"; transcript_id "G6960.2";
chr6	PacBio	exon	15662814	15663066	.	-	.	gene_id "ENSG00000047579"; transcript_id "G6960.2";
chr6	PacBio	CDS	15522975	15523219	.	-	.	gene_id "ENSG00000047579"; transcript_id "G6960.2";
chr6	PacBio	CDS	15524526	15524669	.	-	.	gene_id "ENSG00000047579"; transcript_id "G6960.2";
chr6	PacBio	CDS	15533240	15533395	.	-	.	gene_id "ENSG00000047579"; transcript_id "G6960.2";
chr6	PacBio	CDS	15593059	15593081	.	-	.	gene_id "ENSG00000047579"; transcript_id "G6960.2";
chr6	PacBio	CDS	15615267	15615399	.	-	.	gene_id "ENSG00000047579"; transcript_id "G6960.2";
chr6	PacBio	CDS	15627343	15627475	.	-	.	gene_id "ENSG00000047579"; transcript_id "G6960.2";
chr6	PacBio	CDS	15637744	15637804	.	-	.	gene_id "ENSG00000047579"; transcript_id "G6960.2";
chr6	PacBio	CDS	15651313	15651363	.	-	.	gene_id "ENSG00000047579"; transcript_id "G6960.2";
chr6	PacBio	CDS	15652087	15652140	.	-	.	gene_id "ENSG00000047579"; transcript_id "G6960.2";
chr6	PacBio	CDS	15662814	15662869	.	-	.	gene_id "ENSG00000047579"; transcript_id "G6960.2";
chr6	PacBio	transcript	15523577	15663060	.	-	.	gene_id "ENSG00000047579"; transcript_id "G6960.3";
chr6	PacBio	exon	15523577	15524669	.	-	.	gene_id "ENSG00000047579"; transcript_id "G6960.3";
chr6	PacBio	exon	15533240	15533395	.	-	.	gene_id "ENSG00000047579"; transcript_id "G6960.3";
chr6	PacBio	exon	15593059	15593081	.	-	.	gene_id "ENSG00000047579"; transcript_id "G6960.3";
chr6	PacBio	exon	15615267	15615399	.	-	.	gene_id "ENSG00000047579"; transcript_id "G6960.3";
chr6	PacBio	exon	15627343	15627475	.	-	.	gene_id "ENSG00000047579"; transcript_id "G6960.3";
chr6	PacBio	exon	15637744	15637804	.	-	.	gene_id "ENSG00000047579"; transcript_id "G6960.3";
chr6	PacBio	exon	15651313	15651363	.	-	.	gene_id "ENSG00000047579"; transcript_id "G6960.3";
chr6	PacBio	exon	15652087	15652140	.	-	.	gene_id "ENSG00000047579"; transcript_id "G6960.3";
chr6	PacBio	exon	15662814	15663060	.	-	.	gene_id "ENSG00000047579"; transcript_id "G6960.3";
chr6	PacBio	CDS	15524425	15524669	.	-	.	gene_id "ENSG00000047579"; transcript_id "G6960.3";
chr6	PacBio	CDS	15533240	15533395	.	-	.	gene_id "ENSG00000047579"; transcript_id "G6960.3";
chr6	PacBio	CDS	15593059	15593081	.	-	.	gene_id "ENSG00000047579"; transcript_id "G6960.3";
chr6	PacBio	CDS	15615267	15615399	.	-	.	gene_id "ENSG00000047579"; transcript_id "G6960.3";
chr6	PacBio	CDS	15627343	15627475	.	-	.	gene_id "ENSG00000047579"; transcript_id "G6960.3";
chr6	PacBio	CDS	15637744	15637804	.	-	.	gene_id "ENSG00000047579"; transcript_id "G6960.3";
chr6	PacBio	CDS	15651313	15651363	.	-	.	gene_id "ENSG00000047579"; transcript_id "G6960.3";
chr6	PacBio	CDS	15652087	15652140	.	-	.	gene_id "ENSG00000047579"; transcript_id "G6960.3";
chr6	PacBio	CDS	15662814	15662869	.	-	.	gene_id "ENSG00000047579"; transcript_id "G6960.3";
chr6	PacBio	transcript	16129064	16148251	.	+	.	gene_id "ENSG00000007944"; transcript_id "G6961.1";
chr6	PacBio	exon	16129064	16129409	.	+	.	gene_id "ENSG00000007944"; transcript_id "G6961.1";
chr6	PacBio	exon	16130557	16130747	.	+	.	gene_id "ENSG00000007944"; transcript_id "G6961.1";
chr6	PacBio	exon	16141625	16141810	.	+	.	gene_id "ENSG00000007944"; transcript_id "G6961.1";
chr6	PacBio	exon	16143020	16143217	.	+	.	gene_id "ENSG00000007944"; transcript_id "G6961.1";
chr6	PacBio	exon	16143699	16143863	.	+	.	gene_id "ENSG00000007944"; transcript_id "G6961.1";
chr6	PacBio	exon	16144897	16145317	.	+	.	gene_id "ENSG00000007944"; transcript_id "G6961.1";
chr6	PacBio	exon	16146662	16148251	.	+	.	gene_id "ENSG00000007944"; transcript_id "G6961.1";
chr6	PacBio	CDS	16129323	16129409	.	+	.	gene_id "ENSG00000007944"; transcript_id "G6961.1";
chr6	PacBio	CDS	16130557	16130747	.	+	.	gene_id "ENSG00000007944"; transcript_id "G6961.1";
chr6	PacBio	CDS	16141625	16141810	.	+	.	gene_id "ENSG00000007944"; transcript_id "G6961.1";
chr6	PacBio	CDS	16143020	16143217	.	+	.	gene_id "ENSG00000007944"; transcript_id "G6961.1";
chr6	PacBio	CDS	16143699	16143863	.	+	.	gene_id "ENSG00000007944"; transcript_id "G6961.1";
chr6	PacBio	CDS	16144897	16145317	.	+	.	gene_id "ENSG00000007944"; transcript_id "G6961.1";
chr6	PacBio	CDS	16146662	16146751	.	+	.	gene_id "ENSG00000007944"; transcript_id "G6961.1";
chr6	PacBio	transcript	16129072	16146868	.	+	.	gene_id "ENSG00000007944"; transcript_id "G6961.2";
chr6	PacBio	exon	16129072	16129409	.	+	.	gene_id "ENSG00000007944"; transcript_id "G6961.2";
chr6	PacBio	exon	16130557	16130747	.	+	.	gene_id "ENSG00000007944"; transcript_id "G6961.2";
chr6	PacBio	exon	16141625	16141810	.	+	.	gene_id "ENSG00000007944"; transcript_id "G6961.2";
chr6	PacBio	exon	16143020	16143217	.	+	.	gene_id "ENSG00000007944"; transcript_id "G6961.2";
chr6	PacBio	exon	16143699	16143863	.	+	.	gene_id "ENSG00000007944"; transcript_id "G6961.2";
chr6	PacBio	exon	16144897	16145317	.	+	.	gene_id "ENSG00000007944"; transcript_id "G6961.2";
chr6	PacBio	exon	16146662	16146868	.	+	.	gene_id "ENSG00000007944"; transcript_id "G6961.2";
chr6	PacBio	CDS	16129323	16129409	.	+	.	gene_id "ENSG00000007944"; transcript_id "G6961.2";
chr6	PacBio	CDS	16130557	16130747	.	+	.	gene_id "ENSG00000007944"; transcript_id "G6961.2";
chr6	PacBio	CDS	16141625	16141810	.	+	.	gene_id "ENSG00000007944"; transcript_id "G6961.2";
chr6	PacBio	CDS	16143020	16143217	.	+	.	gene_id "ENSG00000007944"; transcript_id "G6961.2";
chr6	PacBio	CDS	16143699	16143863	.	+	.	gene_id "ENSG00000007944"; transcript_id "G6961.2";
chr6	PacBio	CDS	16144897	16145317	.	+	.	gene_id "ENSG00000007944"; transcript_id "G6961.2";
chr6	PacBio	CDS	16146662	16146751	.	+	.	gene_id "ENSG00000007944"; transcript_id "G6961.2";
chr6	PacBio	transcript	16299119	16301664	.	-	.	gene_id "ENSG00000124788"; transcript_id "G6963.1";
chr6	PacBio	exon	16299119	16301664	.	-	.	gene_id "ENSG00000124788"; transcript_id "G6963.1";
chr6	PacBio	transcript	16302686	16305604	.	-	.	gene_id "ENSG00000124788"; transcript_id "G6964.1";
chr6	PacBio	exon	16302686	16305604	.	-	.	gene_id "ENSG00000124788"; transcript_id "G6964.1";
chr6	PacBio	CDS	16302893	16303261	.	-	.	gene_id "ENSG00000124788"; transcript_id "G6964.1";
chr6	PacBio	transcript	16306238	16761467	.	-	.	gene_id "ENSG00000124788"; transcript_id "G6965.1";
chr6	PacBio	exon	16306238	16306859	.	-	.	gene_id "ENSG00000124788"; transcript_id "G6965.1";
chr6	PacBio	exon	16326394	16328470	.	-	.	gene_id "ENSG00000124788"; transcript_id "G6965.1";
chr6	PacBio	exon	16485972	16486109	.	-	.	gene_id "ENSG00000124788"; transcript_id "G6965.1";
chr6	PacBio	exon	16522627	16522688	.	-	.	gene_id "ENSG00000124788"; transcript_id "G6965.1";
chr6	PacBio	exon	16585780	16585907	.	-	.	gene_id "ENSG00000124788"; transcript_id "G6965.1";
chr6	PacBio	exon	16657776	16657901	.	-	.	gene_id "ENSG00000124788"; transcript_id "G6965.1";
chr6	PacBio	exon	16753233	16753347	.	-	.	gene_id "ENSG00000124788"; transcript_id "G6965.1";
chr6	PacBio	exon	16761298	16761467	.	-	.	gene_id "ENSG00000124788"; transcript_id "G6965.1";
chr6	PacBio	CDS	16306329	16306859	.	-	.	gene_id "ENSG00000124788"; transcript_id "G6965.1";
chr6	PacBio	CDS	16326394	16328310	.	-	.	gene_id "ENSG00000124788"; transcript_id "G6965.1";
chr6	PacBio	transcript	16736477	16761467	.	-	.	gene_id "ENSG00000124788"; transcript_id "G6965.2";
chr6	PacBio	exon	16736477	16739918	.	-	.	gene_id "ENSG00000124788"; transcript_id "G6965.2";
chr6	PacBio	exon	16753233	16753347	.	-	.	gene_id "ENSG00000124788"; transcript_id "G6965.2";
chr6	PacBio	exon	16761298	16761467	.	-	.	gene_id "ENSG00000124788"; transcript_id "G6965.2";
chr6	PacBio	CDS	16739770	16739918	.	-	.	gene_id "ENSG00000124788"; transcript_id "G6965.2";
chr6	PacBio	CDS	16753233	16753239	.	-	.	gene_id "ENSG00000124788"; transcript_id "G6965.2";
chr6	PacBio	transcript	16737809	16761469	.	-	.	gene_id "ENSG00000124788"; transcript_id "G6965.3";
chr6	PacBio	exon	16737809	16739918	.	-	.	gene_id "ENSG00000124788"; transcript_id "G6965.3";
chr6	PacBio	exon	16761298	16761469	.	-	.	gene_id "ENSG00000124788"; transcript_id "G6965.3";
chr6	PacBio	CDS	16739770	16739918	.	-	.	gene_id "ENSG00000124788"; transcript_id "G6965.3";
chr6	PacBio	CDS	16761298	16761469	.	-	.	gene_id "ENSG00000124788"; transcript_id "G6965.3";
chr6	PacBio	transcript	16737823	16761488	.	-	.	gene_id "ENSG00000124788"; transcript_id "G6965.4";
chr6	PacBio	exon	16737823	16739918	.	-	.	gene_id "ENSG00000124788"; transcript_id "G6965.4";
chr6	PacBio	exon	16753233	16753347	.	-	.	gene_id "ENSG00000124788"; transcript_id "G6965.4";
chr6	PacBio	exon	16761298	16761488	.	-	.	gene_id "ENSG00000124788"; transcript_id "G6965.4";
chr6	PacBio	CDS	16739770	16739918	.	-	.	gene_id "ENSG00000124788"; transcript_id "G6965.4";
chr6	PacBio	CDS	16753233	16753239	.	-	.	gene_id "ENSG00000124788"; transcript_id "G6965.4";
chr6	PacBio	transcript	16738479	16761472	.	-	.	gene_id "ENSG00000124788"; transcript_id "G6965.5";
chr6	PacBio	exon	16738479	16739918	.	-	.	gene_id "ENSG00000124788"; transcript_id "G6965.5";
chr6	PacBio	exon	16761298	16761472	.	-	.	gene_id "ENSG00000124788"; transcript_id "G6965.5";
chr6	PacBio	CDS	16739770	16739918	.	-	.	gene_id "ENSG00000124788"; transcript_id "G6965.5";
chr6	PacBio	CDS	16761298	16761472	.	-	.	gene_id "ENSG00000124788"; transcript_id "G6965.5";
chr6	PacBio	transcript	16750984	16761511	.	-	.	gene_id "ENSG00000124788"; transcript_id "G6965.6";
chr6	PacBio	exon	16750984	16753347	.	-	.	gene_id "ENSG00000124788"; transcript_id "G6965.6";
chr6	PacBio	exon	16761298	16761511	.	-	.	gene_id "ENSG00000124788"; transcript_id "G6965.6";
chr6	PacBio	CDS	16753229	16753347	.	-	.	gene_id "ENSG00000124788"; transcript_id "G6965.6";
chr6	PacBio	CDS	16761298	16761511	.	-	.	gene_id "ENSG00000124788"; transcript_id "G6965.6";
chr6	PacBio	transcript	17600276	17610077	.	+	.	gene_id "ENSG00000137414"; transcript_id "G6966.1";
chr6	PacBio	exon	17600276	17601121	.	+	.	gene_id "ENSG00000137414"; transcript_id "G6966.1";
chr6	PacBio	exon	17602590	17602710	.	+	.	gene_id "ENSG00000137414"; transcript_id "G6966.1";
chr6	PacBio	exon	17604906	17605029	.	+	.	gene_id "ENSG00000137414"; transcript_id "G6966.1";
chr6	PacBio	exon	17605874	17606013	.	+	.	gene_id "ENSG00000137414"; transcript_id "G6966.1";
chr6	PacBio	exon	17608195	17610077	.	+	.	gene_id "ENSG00000137414"; transcript_id "G6966.1";
chr6	PacBio	CDS	17600410	17601121	.	+	.	gene_id "ENSG00000137414"; transcript_id "G6966.1";
chr6	PacBio	CDS	17602590	17602710	.	+	.	gene_id "ENSG00000137414"; transcript_id "G6966.1";
chr6	PacBio	CDS	17604906	17605029	.	+	.	gene_id "ENSG00000137414"; transcript_id "G6966.1";
chr6	PacBio	CDS	17605874	17606013	.	+	.	gene_id "ENSG00000137414"; transcript_id "G6966.1";
chr6	PacBio	CDS	17608195	17608339	.	+	.	gene_id "ENSG00000137414"; transcript_id "G6966.1";
chr6	PacBio	transcript	17600298	17609259	.	+	.	gene_id "ENSG00000137414"; transcript_id "G6966.2";
chr6	PacBio	exon	17600298	17601121	.	+	.	gene_id "ENSG00000137414"; transcript_id "G6966.2";
chr6	PacBio	exon	17602590	17602710	.	+	.	gene_id "ENSG00000137414"; transcript_id "G6966.2";
chr6	PacBio	exon	17604906	17605029	.	+	.	gene_id "ENSG00000137414"; transcript_id "G6966.2";
chr6	PacBio	exon	17605874	17606013	.	+	.	gene_id "ENSG00000137414"; transcript_id "G6966.2";
chr6	PacBio	exon	17608195	17609259	.	+	.	gene_id "ENSG00000137414"; transcript_id "G6966.2";
chr6	PacBio	CDS	17600410	17601121	.	+	.	gene_id "ENSG00000137414"; transcript_id "G6966.2";
chr6	PacBio	CDS	17602590	17602710	.	+	.	gene_id "ENSG00000137414"; transcript_id "G6966.2";
chr6	PacBio	CDS	17604906	17605029	.	+	.	gene_id "ENSG00000137414"; transcript_id "G6966.2";
chr6	PacBio	CDS	17605874	17606013	.	+	.	gene_id "ENSG00000137414"; transcript_id "G6966.2";
chr6	PacBio	CDS	17608195	17608339	.	+	.	gene_id "ENSG00000137414"; transcript_id "G6966.2";
chr6	PacBio	transcript	17600352	17611717	.	+	.	gene_id "ENSG00000137414"; transcript_id "G6966.3";
chr6	PacBio	exon	17600352	17601121	.	+	.	gene_id "ENSG00000137414"; transcript_id "G6966.3";
chr6	PacBio	exon	17602590	17602710	.	+	.	gene_id "ENSG00000137414"; transcript_id "G6966.3";
chr6	PacBio	exon	17604906	17605029	.	+	.	gene_id "ENSG00000137414"; transcript_id "G6966.3";
chr6	PacBio	exon	17605874	17606013	.	+	.	gene_id "ENSG00000137414"; transcript_id "G6966.3";
chr6	PacBio	exon	17608195	17611717	.	+	.	gene_id "ENSG00000137414"; transcript_id "G6966.3";
chr6	PacBio	CDS	17600410	17601121	.	+	.	gene_id "ENSG00000137414"; transcript_id "G6966.3";
chr6	PacBio	CDS	17602590	17602710	.	+	.	gene_id "ENSG00000137414"; transcript_id "G6966.3";
chr6	PacBio	CDS	17604906	17605029	.	+	.	gene_id "ENSG00000137414"; transcript_id "G6966.3";
chr6	PacBio	CDS	17605874	17606013	.	+	.	gene_id "ENSG00000137414"; transcript_id "G6966.3";
chr6	PacBio	CDS	17608195	17608339	.	+	.	gene_id "ENSG00000137414"; transcript_id "G6966.3";
chr6	PacBio	transcript	17615034	17706945	.	-	.	gene_id "ENSG00000124789"; transcript_id "G6967.1";
chr6	PacBio	exon	17615034	17616181	.	-	.	gene_id "ENSG00000124789"; transcript_id "G6967.1";
chr6	PacBio	exon	17616527	17616695	.	-	.	gene_id "ENSG00000124789"; transcript_id "G6967.1";
chr6	PacBio	exon	17624561	17624833	.	-	.	gene_id "ENSG00000124789"; transcript_id "G6967.1";
chr6	PacBio	exon	17625808	17626164	.	-	.	gene_id "ENSG00000124789"; transcript_id "G6967.1";
chr6	PacBio	exon	17628655	17629539	.	-	.	gene_id "ENSG00000124789"; transcript_id "G6967.1";
chr6	PacBio	exon	17632650	17632844	.	-	.	gene_id "ENSG00000124789"; transcript_id "G6967.1";
chr6	PacBio	exon	17637153	17637770	.	-	.	gene_id "ENSG00000124789"; transcript_id "G6967.1";
chr6	PacBio	exon	17639939	17640064	.	-	.	gene_id "ENSG00000124789"; transcript_id "G6967.1";
chr6	PacBio	exon	17646067	17646154	.	-	.	gene_id "ENSG00000124789"; transcript_id "G6967.1";
chr6	PacBio	exon	17647807	17647905	.	-	.	gene_id "ENSG00000124789"; transcript_id "G6967.1";
chr6	PacBio	exon	17649163	17649300	.	-	.	gene_id "ENSG00000124789"; transcript_id "G6967.1";
chr6	PacBio	exon	17661653	17661779	.	-	.	gene_id "ENSG00000124789"; transcript_id "G6967.1";
chr6	PacBio	exon	17662018	17662070	.	-	.	gene_id "ENSG00000124789"; transcript_id "G6967.1";
chr6	PacBio	exon	17665239	17665385	.	-	.	gene_id "ENSG00000124789"; transcript_id "G6967.1";
chr6	PacBio	exon	17669293	17669337	.	-	.	gene_id "ENSG00000124789"; transcript_id "G6967.1";
chr6	PacBio	exon	17669430	17669546	.	-	.	gene_id "ENSG00000124789"; transcript_id "G6967.1";
chr6	PacBio	exon	17674905	17675033	.	-	.	gene_id "ENSG00000124789"; transcript_id "G6967.1";
chr6	PacBio	exon	17675229	17675368	.	-	.	gene_id "ENSG00000124789"; transcript_id "G6967.1";
chr6	PacBio	exon	17675522	17675770	.	-	.	gene_id "ENSG00000124789"; transcript_id "G6967.1";
chr6	PacBio	exon	17688396	17688618	.	-	.	gene_id "ENSG00000124789"; transcript_id "G6967.1";
chr6	PacBio	exon	17706277	17706945	.	-	.	gene_id "ENSG00000124789"; transcript_id "G6967.1";
chr6	PacBio	CDS	17616097	17616181	.	-	.	gene_id "ENSG00000124789"; transcript_id "G6967.1";
chr6	PacBio	CDS	17616527	17616695	.	-	.	gene_id "ENSG00000124789"; transcript_id "G6967.1";
chr6	PacBio	CDS	17624561	17624833	.	-	.	gene_id "ENSG00000124789"; transcript_id "G6967.1";
chr6	PacBio	CDS	17625808	17626164	.	-	.	gene_id "ENSG00000124789"; transcript_id "G6967.1";
chr6	PacBio	CDS	17628655	17629539	.	-	.	gene_id "ENSG00000124789"; transcript_id "G6967.1";
chr6	PacBio	CDS	17632650	17632844	.	-	.	gene_id "ENSG00000124789"; transcript_id "G6967.1";
chr6	PacBio	CDS	17637153	17637770	.	-	.	gene_id "ENSG00000124789"; transcript_id "G6967.1";
chr6	PacBio	CDS	17639939	17640064	.	-	.	gene_id "ENSG00000124789"; transcript_id "G6967.1";
chr6	PacBio	CDS	17646067	17646154	.	-	.	gene_id "ENSG00000124789"; transcript_id "G6967.1";
chr6	PacBio	CDS	17647807	17647905	.	-	.	gene_id "ENSG00000124789"; transcript_id "G6967.1";
chr6	PacBio	CDS	17649163	17649300	.	-	.	gene_id "ENSG00000124789"; transcript_id "G6967.1";
chr6	PacBio	CDS	17661653	17661779	.	-	.	gene_id "ENSG00000124789"; transcript_id "G6967.1";
chr6	PacBio	CDS	17662018	17662070	.	-	.	gene_id "ENSG00000124789"; transcript_id "G6967.1";
chr6	PacBio	CDS	17665239	17665385	.	-	.	gene_id "ENSG00000124789"; transcript_id "G6967.1";
chr6	PacBio	CDS	17669293	17669337	.	-	.	gene_id "ENSG00000124789"; transcript_id "G6967.1";
chr6	PacBio	CDS	17669430	17669546	.	-	.	gene_id "ENSG00000124789"; transcript_id "G6967.1";
chr6	PacBio	CDS	17674905	17675033	.	-	.	gene_id "ENSG00000124789"; transcript_id "G6967.1";
chr6	PacBio	CDS	17675229	17675368	.	-	.	gene_id "ENSG00000124789"; transcript_id "G6967.1";
chr6	PacBio	CDS	17675522	17675770	.	-	.	gene_id "ENSG00000124789"; transcript_id "G6967.1";
chr6	PacBio	CDS	17688396	17688618	.	-	.	gene_id "ENSG00000124789"; transcript_id "G6967.1";
chr6	PacBio	CDS	17706277	17706387	.	-	.	gene_id "ENSG00000124789"; transcript_id "G6967.1";
chr6	PacBio	transcript	17615038	17706883	.	-	.	gene_id "ENSG00000124789"; transcript_id "G6967.3";
chr6	PacBio	exon	17615038	17616181	.	-	.	gene_id "ENSG00000124789"; transcript_id "G6967.3";
chr6	PacBio	exon	17616527	17616695	.	-	.	gene_id "ENSG00000124789"; transcript_id "G6967.3";
chr6	PacBio	exon	17624561	17624833	.	-	.	gene_id "ENSG00000124789"; transcript_id "G6967.3";
chr6	PacBio	exon	17625808	17626164	.	-	.	gene_id "ENSG00000124789"; transcript_id "G6967.3";
chr6	PacBio	exon	17628655	17629539	.	-	.	gene_id "ENSG00000124789"; transcript_id "G6967.3";
chr6	PacBio	exon	17632650	17632844	.	-	.	gene_id "ENSG00000124789"; transcript_id "G6967.3";
chr6	PacBio	exon	17637153	17637770	.	-	.	gene_id "ENSG00000124789"; transcript_id "G6967.3";
chr6	PacBio	exon	17639939	17640064	.	-	.	gene_id "ENSG00000124789"; transcript_id "G6967.3";
chr6	PacBio	exon	17646067	17646154	.	-	.	gene_id "ENSG00000124789"; transcript_id "G6967.3";
chr6	PacBio	exon	17647807	17647905	.	-	.	gene_id "ENSG00000124789"; transcript_id "G6967.3";
chr6	PacBio	exon	17649163	17649300	.	-	.	gene_id "ENSG00000124789"; transcript_id "G6967.3";
chr6	PacBio	exon	17661653	17661779	.	-	.	gene_id "ENSG00000124789"; transcript_id "G6967.3";
chr6	PacBio	exon	17662018	17662070	.	-	.	gene_id "ENSG00000124789"; transcript_id "G6967.3";
chr6	PacBio	exon	17665239	17665385	.	-	.	gene_id "ENSG00000124789"; transcript_id "G6967.3";
chr6	PacBio	exon	17674905	17675033	.	-	.	gene_id "ENSG00000124789"; transcript_id "G6967.3";
chr6	PacBio	exon	17675229	17675368	.	-	.	gene_id "ENSG00000124789"; transcript_id "G6967.3";
chr6	PacBio	exon	17675522	17675770	.	-	.	gene_id "ENSG00000124789"; transcript_id "G6967.3";
chr6	PacBio	exon	17688396	17688618	.	-	.	gene_id "ENSG00000124789"; transcript_id "G6967.3";
chr6	PacBio	exon	17706277	17706883	.	-	.	gene_id "ENSG00000124789"; transcript_id "G6967.3";
chr6	PacBio	CDS	17616097	17616181	.	-	.	gene_id "ENSG00000124789"; transcript_id "G6967.3";
chr6	PacBio	CDS	17616527	17616695	.	-	.	gene_id "ENSG00000124789"; transcript_id "G6967.3";
chr6	PacBio	CDS	17624561	17624833	.	-	.	gene_id "ENSG00000124789"; transcript_id "G6967.3";
chr6	PacBio	CDS	17625808	17626164	.	-	.	gene_id "ENSG00000124789"; transcript_id "G6967.3";
chr6	PacBio	CDS	17628655	17629539	.	-	.	gene_id "ENSG00000124789"; transcript_id "G6967.3";
chr6	PacBio	CDS	17632650	17632844	.	-	.	gene_id "ENSG00000124789"; transcript_id "G6967.3";
chr6	PacBio	CDS	17637153	17637770	.	-	.	gene_id "ENSG00000124789"; transcript_id "G6967.3";
chr6	PacBio	CDS	17639939	17640064	.	-	.	gene_id "ENSG00000124789"; transcript_id "G6967.3";
chr6	PacBio	CDS	17646067	17646154	.	-	.	gene_id "ENSG00000124789"; transcript_id "G6967.3";
chr6	PacBio	CDS	17647807	17647905	.	-	.	gene_id "ENSG00000124789"; transcript_id "G6967.3";
chr6	PacBio	CDS	17649163	17649300	.	-	.	gene_id "ENSG00000124789"; transcript_id "G6967.3";
chr6	PacBio	CDS	17661653	17661779	.	-	.	gene_id "ENSG00000124789"; transcript_id "G6967.3";
chr6	PacBio	CDS	17662018	17662070	.	-	.	gene_id "ENSG00000124789"; transcript_id "G6967.3";
chr6	PacBio	CDS	17665239	17665385	.	-	.	gene_id "ENSG00000124789"; transcript_id "G6967.3";
chr6	PacBio	CDS	17674905	17675033	.	-	.	gene_id "ENSG00000124789"; transcript_id "G6967.3";
chr6	PacBio	CDS	17675229	17675368	.	-	.	gene_id "ENSG00000124789"; transcript_id "G6967.3";
chr6	PacBio	CDS	17675522	17675770	.	-	.	gene_id "ENSG00000124789"; transcript_id "G6967.3";
chr6	PacBio	CDS	17688396	17688618	.	-	.	gene_id "ENSG00000124789"; transcript_id "G6967.3";
chr6	PacBio	CDS	17706277	17706387	.	-	.	gene_id "ENSG00000124789"; transcript_id "G6967.3";
chr6	PacBio	transcript	17615038	17706900	.	-	.	gene_id "ENSG00000124789"; transcript_id "G6967.4";
chr6	PacBio	exon	17615038	17616181	.	-	.	gene_id "ENSG00000124789"; transcript_id "G6967.4";
chr6	PacBio	exon	17616527	17616695	.	-	.	gene_id "ENSG00000124789"; transcript_id "G6967.4";
chr6	PacBio	exon	17624561	17624833	.	-	.	gene_id "ENSG00000124789"; transcript_id "G6967.4";
chr6	PacBio	exon	17625910	17626164	.	-	.	gene_id "ENSG00000124789"; transcript_id "G6967.4";
chr6	PacBio	exon	17628655	17629539	.	-	.	gene_id "ENSG00000124789"; transcript_id "G6967.4";
chr6	PacBio	exon	17632650	17632844	.	-	.	gene_id "ENSG00000124789"; transcript_id "G6967.4";
chr6	PacBio	exon	17637153	17637770	.	-	.	gene_id "ENSG00000124789"; transcript_id "G6967.4";
chr6	PacBio	exon	17639939	17640064	.	-	.	gene_id "ENSG00000124789"; transcript_id "G6967.4";
chr6	PacBio	exon	17646067	17646154	.	-	.	gene_id "ENSG00000124789"; transcript_id "G6967.4";
chr6	PacBio	exon	17647807	17647905	.	-	.	gene_id "ENSG00000124789"; transcript_id "G6967.4";
chr6	PacBio	exon	17649163	17649300	.	-	.	gene_id "ENSG00000124789"; transcript_id "G6967.4";
chr6	PacBio	exon	17661653	17661779	.	-	.	gene_id "ENSG00000124789"; transcript_id "G6967.4";
chr6	PacBio	exon	17662018	17662070	.	-	.	gene_id "ENSG00000124789"; transcript_id "G6967.4";
chr6	PacBio	exon	17665239	17665385	.	-	.	gene_id "ENSG00000124789"; transcript_id "G6967.4";
chr6	PacBio	exon	17668975	17669028	.	-	.	gene_id "ENSG00000124789"; transcript_id "G6967.4";
chr6	PacBio	exon	17669293	17669337	.	-	.	gene_id "ENSG00000124789"; transcript_id "G6967.4";
chr6	PacBio	exon	17669430	17669546	.	-	.	gene_id "ENSG00000124789"; transcript_id "G6967.4";
chr6	PacBio	exon	17674905	17675033	.	-	.	gene_id "ENSG00000124789"; transcript_id "G6967.4";
chr6	PacBio	exon	17675229	17675368	.	-	.	gene_id "ENSG00000124789"; transcript_id "G6967.4";
chr6	PacBio	exon	17675522	17675770	.	-	.	gene_id "ENSG00000124789"; transcript_id "G6967.4";
chr6	PacBio	exon	17688396	17688618	.	-	.	gene_id "ENSG00000124789"; transcript_id "G6967.4";
chr6	PacBio	exon	17706277	17706900	.	-	.	gene_id "ENSG00000124789"; transcript_id "G6967.4";
chr6	PacBio	CDS	17616097	17616181	.	-	.	gene_id "ENSG00000124789"; transcript_id "G6967.4";
chr6	PacBio	CDS	17616527	17616695	.	-	.	gene_id "ENSG00000124789"; transcript_id "G6967.4";
chr6	PacBio	CDS	17624561	17624833	.	-	.	gene_id "ENSG00000124789"; transcript_id "G6967.4";
chr6	PacBio	CDS	17625910	17626164	.	-	.	gene_id "ENSG00000124789"; transcript_id "G6967.4";
chr6	PacBio	CDS	17628655	17629539	.	-	.	gene_id "ENSG00000124789"; transcript_id "G6967.4";
chr6	PacBio	CDS	17632650	17632844	.	-	.	gene_id "ENSG00000124789"; transcript_id "G6967.4";
chr6	PacBio	CDS	17637153	17637770	.	-	.	gene_id "ENSG00000124789"; transcript_id "G6967.4";
chr6	PacBio	CDS	17639939	17640064	.	-	.	gene_id "ENSG00000124789"; transcript_id "G6967.4";
chr6	PacBio	CDS	17646067	17646154	.	-	.	gene_id "ENSG00000124789"; transcript_id "G6967.4";
chr6	PacBio	CDS	17647807	17647905	.	-	.	gene_id "ENSG00000124789"; transcript_id "G6967.4";
chr6	PacBio	CDS	17649163	17649300	.	-	.	gene_id "ENSG00000124789"; transcript_id "G6967.4";
chr6	PacBio	CDS	17661653	17661779	.	-	.	gene_id "ENSG00000124789"; transcript_id "G6967.4";
chr6	PacBio	CDS	17662018	17662070	.	-	.	gene_id "ENSG00000124789"; transcript_id "G6967.4";
chr6	PacBio	CDS	17665239	17665385	.	-	.	gene_id "ENSG00000124789"; transcript_id "G6967.4";
chr6	PacBio	CDS	17668975	17669028	.	-	.	gene_id "ENSG00000124789"; transcript_id "G6967.4";
chr6	PacBio	CDS	17669293	17669337	.	-	.	gene_id "ENSG00000124789"; transcript_id "G6967.4";
chr6	PacBio	CDS	17669430	17669546	.	-	.	gene_id "ENSG00000124789"; transcript_id "G6967.4";
chr6	PacBio	CDS	17674905	17675033	.	-	.	gene_id "ENSG00000124789"; transcript_id "G6967.4";
chr6	PacBio	CDS	17675229	17675368	.	-	.	gene_id "ENSG00000124789"; transcript_id "G6967.4";
chr6	PacBio	CDS	17675522	17675770	.	-	.	gene_id "ENSG00000124789"; transcript_id "G6967.4";
chr6	PacBio	CDS	17688396	17688618	.	-	.	gene_id "ENSG00000124789"; transcript_id "G6967.4";
chr6	PacBio	CDS	17706277	17706387	.	-	.	gene_id "ENSG00000124789"; transcript_id "G6967.4";
chr6	PacBio	transcript	17615038	17706954	.	-	.	gene_id "ENSG00000124789"; transcript_id "G6967.2";
chr6	PacBio	exon	17615038	17616181	.	-	.	gene_id "ENSG00000124789"; transcript_id "G6967.2";
chr6	PacBio	exon	17616527	17616695	.	-	.	gene_id "ENSG00000124789"; transcript_id "G6967.2";
chr6	PacBio	exon	17624561	17624833	.	-	.	gene_id "ENSG00000124789"; transcript_id "G6967.2";
chr6	PacBio	exon	17625808	17626164	.	-	.	gene_id "ENSG00000124789"; transcript_id "G6967.2";
chr6	PacBio	exon	17628655	17629539	.	-	.	gene_id "ENSG00000124789"; transcript_id "G6967.2";
chr6	PacBio	exon	17632650	17632844	.	-	.	gene_id "ENSG00000124789"; transcript_id "G6967.2";
chr6	PacBio	exon	17637153	17637770	.	-	.	gene_id "ENSG00000124789"; transcript_id "G6967.2";
chr6	PacBio	exon	17639939	17640064	.	-	.	gene_id "ENSG00000124789"; transcript_id "G6967.2";
chr6	PacBio	exon	17646067	17646154	.	-	.	gene_id "ENSG00000124789"; transcript_id "G6967.2";
chr6	PacBio	exon	17647807	17647905	.	-	.	gene_id "ENSG00000124789"; transcript_id "G6967.2";
chr6	PacBio	exon	17649163	17649300	.	-	.	gene_id "ENSG00000124789"; transcript_id "G6967.2";
chr6	PacBio	exon	17661653	17661779	.	-	.	gene_id "ENSG00000124789"; transcript_id "G6967.2";
chr6	PacBio	exon	17662018	17662070	.	-	.	gene_id "ENSG00000124789"; transcript_id "G6967.2";
chr6	PacBio	exon	17665239	17665385	.	-	.	gene_id "ENSG00000124789"; transcript_id "G6967.2";
chr6	PacBio	exon	17668975	17669028	.	-	.	gene_id "ENSG00000124789"; transcript_id "G6967.2";
chr6	PacBio	exon	17669293	17669337	.	-	.	gene_id "ENSG00000124789"; transcript_id "G6967.2";
chr6	PacBio	exon	17669430	17669546	.	-	.	gene_id "ENSG00000124789"; transcript_id "G6967.2";
chr6	PacBio	exon	17674905	17675033	.	-	.	gene_id "ENSG00000124789"; transcript_id "G6967.2";
chr6	PacBio	exon	17675229	17675368	.	-	.	gene_id "ENSG00000124789"; transcript_id "G6967.2";
chr6	PacBio	exon	17675522	17675770	.	-	.	gene_id "ENSG00000124789"; transcript_id "G6967.2";
chr6	PacBio	exon	17688396	17688618	.	-	.	gene_id "ENSG00000124789"; transcript_id "G6967.2";
chr6	PacBio	exon	17706277	17706954	.	-	.	gene_id "ENSG00000124789"; transcript_id "G6967.2";
chr6	PacBio	CDS	17616097	17616181	.	-	.	gene_id "ENSG00000124789"; transcript_id "G6967.2";
chr6	PacBio	CDS	17616527	17616695	.	-	.	gene_id "ENSG00000124789"; transcript_id "G6967.2";
chr6	PacBio	CDS	17624561	17624833	.	-	.	gene_id "ENSG00000124789"; transcript_id "G6967.2";
chr6	PacBio	CDS	17625808	17626164	.	-	.	gene_id "ENSG00000124789"; transcript_id "G6967.2";
chr6	PacBio	CDS	17628655	17629539	.	-	.	gene_id "ENSG00000124789"; transcript_id "G6967.2";
chr6	PacBio	CDS	17632650	17632844	.	-	.	gene_id "ENSG00000124789"; transcript_id "G6967.2";
chr6	PacBio	CDS	17637153	17637770	.	-	.	gene_id "ENSG00000124789"; transcript_id "G6967.2";
chr6	PacBio	CDS	17639939	17640064	.	-	.	gene_id "ENSG00000124789"; transcript_id "G6967.2";
chr6	PacBio	CDS	17646067	17646154	.	-	.	gene_id "ENSG00000124789"; transcript_id "G6967.2";
chr6	PacBio	CDS	17647807	17647905	.	-	.	gene_id "ENSG00000124789"; transcript_id "G6967.2";
chr6	PacBio	CDS	17649163	17649300	.	-	.	gene_id "ENSG00000124789"; transcript_id "G6967.2";
chr6	PacBio	CDS	17661653	17661779	.	-	.	gene_id "ENSG00000124789"; transcript_id "G6967.2";
chr6	PacBio	CDS	17662018	17662070	.	-	.	gene_id "ENSG00000124789"; transcript_id "G6967.2";
chr6	PacBio	CDS	17665239	17665385	.	-	.	gene_id "ENSG00000124789"; transcript_id "G6967.2";
chr6	PacBio	CDS	17668975	17669028	.	-	.	gene_id "ENSG00000124789"; transcript_id "G6967.2";
chr6	PacBio	CDS	17669293	17669337	.	-	.	gene_id "ENSG00000124789"; transcript_id "G6967.2";
chr6	PacBio	CDS	17669430	17669546	.	-	.	gene_id "ENSG00000124789"; transcript_id "G6967.2";
chr6	PacBio	CDS	17674905	17675033	.	-	.	gene_id "ENSG00000124789"; transcript_id "G6967.2";
chr6	PacBio	CDS	17675229	17675368	.	-	.	gene_id "ENSG00000124789"; transcript_id "G6967.2";
chr6	PacBio	CDS	17675522	17675770	.	-	.	gene_id "ENSG00000124789"; transcript_id "G6967.2";
chr6	PacBio	CDS	17688396	17688618	.	-	.	gene_id "ENSG00000124789"; transcript_id "G6967.2";
chr6	PacBio	CDS	17706277	17706387	.	-	.	gene_id "ENSG00000124789"; transcript_id "G6967.2";
chr6	PacBio	transcript	17615041	17639964	.	-	.	gene_id "ENSG00000124789"; transcript_id "G6967.5";
chr6	PacBio	exon	17615041	17616695	.	-	.	gene_id "ENSG00000124789"; transcript_id "G6967.5";
chr6	PacBio	exon	17624561	17624833	.	-	.	gene_id "ENSG00000124789"; transcript_id "G6967.5";
chr6	PacBio	exon	17625910	17626164	.	-	.	gene_id "ENSG00000124789"; transcript_id "G6967.5";
chr6	PacBio	exon	17628655	17629539	.	-	.	gene_id "ENSG00000124789"; transcript_id "G6967.5";
chr6	PacBio	exon	17632650	17632844	.	-	.	gene_id "ENSG00000124789"; transcript_id "G6967.5";
chr6	PacBio	exon	17637153	17637770	.	-	.	gene_id "ENSG00000124789"; transcript_id "G6967.5";
chr6	PacBio	exon	17639939	17639964	.	-	.	gene_id "ENSG00000124789"; transcript_id "G6967.5";
chr6	PacBio	CDS	17616523	17616695	.	-	.	gene_id "ENSG00000124789"; transcript_id "G6967.5";
chr6	PacBio	CDS	17624561	17624833	.	-	.	gene_id "ENSG00000124789"; transcript_id "G6967.5";
chr6	PacBio	CDS	17625910	17626164	.	-	.	gene_id "ENSG00000124789"; transcript_id "G6967.5";
chr6	PacBio	CDS	17628655	17629539	.	-	.	gene_id "ENSG00000124789"; transcript_id "G6967.5";
chr6	PacBio	CDS	17632650	17632844	.	-	.	gene_id "ENSG00000124789"; transcript_id "G6967.5";
chr6	PacBio	CDS	17637153	17637309	.	-	.	gene_id "ENSG00000124789"; transcript_id "G6967.5";
chr6	PacBio	transcript	17615375	17706913	.	-	.	gene_id "ENSG00000124789"; transcript_id "G6967.6";
chr6	PacBio	exon	17615375	17616181	.	-	.	gene_id "ENSG00000124789"; transcript_id "G6967.6";
chr6	PacBio	exon	17616527	17616695	.	-	.	gene_id "ENSG00000124789"; transcript_id "G6967.6";
chr6	PacBio	exon	17624561	17624833	.	-	.	gene_id "ENSG00000124789"; transcript_id "G6967.6";
chr6	PacBio	exon	17625808	17626164	.	-	.	gene_id "ENSG00000124789"; transcript_id "G6967.6";
chr6	PacBio	exon	17628655	17629539	.	-	.	gene_id "ENSG00000124789"; transcript_id "G6967.6";
chr6	PacBio	exon	17632650	17632844	.	-	.	gene_id "ENSG00000124789"; transcript_id "G6967.6";
chr6	PacBio	exon	17637153	17637770	.	-	.	gene_id "ENSG00000124789"; transcript_id "G6967.6";
chr6	PacBio	exon	17639939	17640064	.	-	.	gene_id "ENSG00000124789"; transcript_id "G6967.6";
chr6	PacBio	exon	17646067	17646154	.	-	.	gene_id "ENSG00000124789"; transcript_id "G6967.6";
chr6	PacBio	exon	17647807	17647905	.	-	.	gene_id "ENSG00000124789"; transcript_id "G6967.6";
chr6	PacBio	exon	17649163	17649300	.	-	.	gene_id "ENSG00000124789"; transcript_id "G6967.6";
chr6	PacBio	exon	17661653	17661779	.	-	.	gene_id "ENSG00000124789"; transcript_id "G6967.6";
chr6	PacBio	exon	17662018	17662070	.	-	.	gene_id "ENSG00000124789"; transcript_id "G6967.6";
chr6	PacBio	exon	17665239	17665385	.	-	.	gene_id "ENSG00000124789"; transcript_id "G6967.6";
chr6	PacBio	exon	17669293	17669337	.	-	.	gene_id "ENSG00000124789"; transcript_id "G6967.6";
chr6	PacBio	exon	17669430	17669546	.	-	.	gene_id "ENSG00000124789"; transcript_id "G6967.6";
chr6	PacBio	exon	17674905	17675033	.	-	.	gene_id "ENSG00000124789"; transcript_id "G6967.6";
chr6	PacBio	exon	17675229	17675368	.	-	.	gene_id "ENSG00000124789"; transcript_id "G6967.6";
chr6	PacBio	exon	17675522	17675770	.	-	.	gene_id "ENSG00000124789"; transcript_id "G6967.6";
chr6	PacBio	exon	17688396	17688618	.	-	.	gene_id "ENSG00000124789"; transcript_id "G6967.6";
chr6	PacBio	exon	17706277	17706913	.	-	.	gene_id "ENSG00000124789"; transcript_id "G6967.6";
chr6	PacBio	CDS	17616097	17616181	.	-	.	gene_id "ENSG00000124789"; transcript_id "G6967.6";
chr6	PacBio	CDS	17616527	17616695	.	-	.	gene_id "ENSG00000124789"; transcript_id "G6967.6";
chr6	PacBio	CDS	17624561	17624833	.	-	.	gene_id "ENSG00000124789"; transcript_id "G6967.6";
chr6	PacBio	CDS	17625808	17626164	.	-	.	gene_id "ENSG00000124789"; transcript_id "G6967.6";
chr6	PacBio	CDS	17628655	17629539	.	-	.	gene_id "ENSG00000124789"; transcript_id "G6967.6";
chr6	PacBio	CDS	17632650	17632844	.	-	.	gene_id "ENSG00000124789"; transcript_id "G6967.6";
chr6	PacBio	CDS	17637153	17637770	.	-	.	gene_id "ENSG00000124789"; transcript_id "G6967.6";
chr6	PacBio	CDS	17639939	17640064	.	-	.	gene_id "ENSG00000124789"; transcript_id "G6967.6";
chr6	PacBio	CDS	17646067	17646154	.	-	.	gene_id "ENSG00000124789"; transcript_id "G6967.6";
chr6	PacBio	CDS	17647807	17647905	.	-	.	gene_id "ENSG00000124789"; transcript_id "G6967.6";
chr6	PacBio	CDS	17649163	17649300	.	-	.	gene_id "ENSG00000124789"; transcript_id "G6967.6";
chr6	PacBio	CDS	17661653	17661779	.	-	.	gene_id "ENSG00000124789"; transcript_id "G6967.6";
chr6	PacBio	CDS	17662018	17662070	.	-	.	gene_id "ENSG00000124789"; transcript_id "G6967.6";
chr6	PacBio	CDS	17665239	17665385	.	-	.	gene_id "ENSG00000124789"; transcript_id "G6967.6";
chr6	PacBio	CDS	17669293	17669337	.	-	.	gene_id "ENSG00000124789"; transcript_id "G6967.6";
chr6	PacBio	CDS	17669430	17669546	.	-	.	gene_id "ENSG00000124789"; transcript_id "G6967.6";
chr6	PacBio	CDS	17674905	17675033	.	-	.	gene_id "ENSG00000124789"; transcript_id "G6967.6";
chr6	PacBio	CDS	17675229	17675368	.	-	.	gene_id "ENSG00000124789"; transcript_id "G6967.6";
chr6	PacBio	CDS	17675522	17675770	.	-	.	gene_id "ENSG00000124789"; transcript_id "G6967.6";
chr6	PacBio	CDS	17688396	17688618	.	-	.	gene_id "ENSG00000124789"; transcript_id "G6967.6";
chr6	PacBio	CDS	17706277	17706387	.	-	.	gene_id "ENSG00000124789"; transcript_id "G6967.6";
chr6	PacBio	transcript	17615377	17706868	.	-	.	gene_id "ENSG00000124789"; transcript_id "G6967.7";
chr6	PacBio	exon	17615377	17616181	.	-	.	gene_id "ENSG00000124789"; transcript_id "G6967.7";
chr6	PacBio	exon	17616527	17616695	.	-	.	gene_id "ENSG00000124789"; transcript_id "G6967.7";
chr6	PacBio	exon	17624561	17624833	.	-	.	gene_id "ENSG00000124789"; transcript_id "G6967.7";
chr6	PacBio	exon	17625808	17626164	.	-	.	gene_id "ENSG00000124789"; transcript_id "G6967.7";
chr6	PacBio	exon	17628655	17629539	.	-	.	gene_id "ENSG00000124789"; transcript_id "G6967.7";
chr6	PacBio	exon	17632650	17632844	.	-	.	gene_id "ENSG00000124789"; transcript_id "G6967.7";
chr6	PacBio	exon	17637153	17637770	.	-	.	gene_id "ENSG00000124789"; transcript_id "G6967.7";
chr6	PacBio	exon	17639939	17640064	.	-	.	gene_id "ENSG00000124789"; transcript_id "G6967.7";
chr6	PacBio	exon	17646067	17646154	.	-	.	gene_id "ENSG00000124789"; transcript_id "G6967.7";
chr6	PacBio	exon	17647807	17647905	.	-	.	gene_id "ENSG00000124789"; transcript_id "G6967.7";
chr6	PacBio	exon	17649163	17649300	.	-	.	gene_id "ENSG00000124789"; transcript_id "G6967.7";
chr6	PacBio	exon	17661653	17661779	.	-	.	gene_id "ENSG00000124789"; transcript_id "G6967.7";
chr6	PacBio	exon	17662018	17662070	.	-	.	gene_id "ENSG00000124789"; transcript_id "G6967.7";
chr6	PacBio	exon	17665239	17665385	.	-	.	gene_id "ENSG00000124789"; transcript_id "G6967.7";
chr6	PacBio	exon	17668975	17669028	.	-	.	gene_id "ENSG00000124789"; transcript_id "G6967.7";
chr6	PacBio	exon	17669293	17669337	.	-	.	gene_id "ENSG00000124789"; transcript_id "G6967.7";
chr6	PacBio	exon	17669430	17669546	.	-	.	gene_id "ENSG00000124789"; transcript_id "G6967.7";
chr6	PacBio	exon	17674905	17675033	.	-	.	gene_id "ENSG00000124789"; transcript_id "G6967.7";
chr6	PacBio	exon	17675229	17675368	.	-	.	gene_id "ENSG00000124789"; transcript_id "G6967.7";
chr6	PacBio	exon	17675522	17675770	.	-	.	gene_id "ENSG00000124789"; transcript_id "G6967.7";
chr6	PacBio	exon	17688396	17688618	.	-	.	gene_id "ENSG00000124789"; transcript_id "G6967.7";
chr6	PacBio	exon	17706277	17706868	.	-	.	gene_id "ENSG00000124789"; transcript_id "G6967.7";
chr6	PacBio	CDS	17616097	17616181	.	-	.	gene_id "ENSG00000124789"; transcript_id "G6967.7";
chr6	PacBio	CDS	17616527	17616695	.	-	.	gene_id "ENSG00000124789"; transcript_id "G6967.7";
chr6	PacBio	CDS	17624561	17624833	.	-	.	gene_id "ENSG00000124789"; transcript_id "G6967.7";
chr6	PacBio	CDS	17625808	17626164	.	-	.	gene_id "ENSG00000124789"; transcript_id "G6967.7";
chr6	PacBio	CDS	17628655	17629539	.	-	.	gene_id "ENSG00000124789"; transcript_id "G6967.7";
chr6	PacBio	CDS	17632650	17632844	.	-	.	gene_id "ENSG00000124789"; transcript_id "G6967.7";
chr6	PacBio	CDS	17637153	17637770	.	-	.	gene_id "ENSG00000124789"; transcript_id "G6967.7";
chr6	PacBio	CDS	17639939	17640064	.	-	.	gene_id "ENSG00000124789"; transcript_id "G6967.7";
chr6	PacBio	CDS	17646067	17646154	.	-	.	gene_id "ENSG00000124789"; transcript_id "G6967.7";
chr6	PacBio	CDS	17647807	17647905	.	-	.	gene_id "ENSG00000124789"; transcript_id "G6967.7";
chr6	PacBio	CDS	17649163	17649300	.	-	.	gene_id "ENSG00000124789"; transcript_id "G6967.7";
chr6	PacBio	CDS	17661653	17661779	.	-	.	gene_id "ENSG00000124789"; transcript_id "G6967.7";
chr6	PacBio	CDS	17662018	17662070	.	-	.	gene_id "ENSG00000124789"; transcript_id "G6967.7";
chr6	PacBio	CDS	17665239	17665385	.	-	.	gene_id "ENSG00000124789"; transcript_id "G6967.7";
chr6	PacBio	CDS	17668975	17669028	.	-	.	gene_id "ENSG00000124789"; transcript_id "G6967.7";
chr6	PacBio	CDS	17669293	17669337	.	-	.	gene_id "ENSG00000124789"; transcript_id "G6967.7";
chr6	PacBio	CDS	17669430	17669546	.	-	.	gene_id "ENSG00000124789"; transcript_id "G6967.7";
chr6	PacBio	CDS	17674905	17675033	.	-	.	gene_id "ENSG00000124789"; transcript_id "G6967.7";
chr6	PacBio	CDS	17675229	17675368	.	-	.	gene_id "ENSG00000124789"; transcript_id "G6967.7";
chr6	PacBio	CDS	17675522	17675770	.	-	.	gene_id "ENSG00000124789"; transcript_id "G6967.7";
chr6	PacBio	CDS	17688396	17688618	.	-	.	gene_id "ENSG00000124789"; transcript_id "G6967.7";
chr6	PacBio	CDS	17706277	17706387	.	-	.	gene_id "ENSG00000124789"; transcript_id "G6967.7";
chr6	PacBio	transcript	17615898	17706859	.	-	.	gene_id "ENSG00000124789"; transcript_id "G6967.8";
chr6	PacBio	exon	17615898	17616181	.	-	.	gene_id "ENSG00000124789"; transcript_id "G6967.8";
chr6	PacBio	exon	17616527	17616695	.	-	.	gene_id "ENSG00000124789"; transcript_id "G6967.8";
chr6	PacBio	exon	17624561	17624833	.	-	.	gene_id "ENSG00000124789"; transcript_id "G6967.8";
chr6	PacBio	exon	17625808	17626164	.	-	.	gene_id "ENSG00000124789"; transcript_id "G6967.8";
chr6	PacBio	exon	17628655	17629539	.	-	.	gene_id "ENSG00000124789"; transcript_id "G6967.8";
chr6	PacBio	exon	17632650	17632844	.	-	.	gene_id "ENSG00000124789"; transcript_id "G6967.8";
chr6	PacBio	exon	17637153	17637770	.	-	.	gene_id "ENSG00000124789"; transcript_id "G6967.8";
chr6	PacBio	exon	17639939	17640064	.	-	.	gene_id "ENSG00000124789"; transcript_id "G6967.8";
chr6	PacBio	exon	17646067	17646154	.	-	.	gene_id "ENSG00000124789"; transcript_id "G6967.8";
chr6	PacBio	exon	17647807	17647905	.	-	.	gene_id "ENSG00000124789"; transcript_id "G6967.8";
chr6	PacBio	exon	17649163	17649300	.	-	.	gene_id "ENSG00000124789"; transcript_id "G6967.8";
chr6	PacBio	exon	17661653	17661779	.	-	.	gene_id "ENSG00000124789"; transcript_id "G6967.8";
chr6	PacBio	exon	17662018	17662070	.	-	.	gene_id "ENSG00000124789"; transcript_id "G6967.8";
chr6	PacBio	exon	17665239	17665385	.	-	.	gene_id "ENSG00000124789"; transcript_id "G6967.8";
chr6	PacBio	exon	17668975	17669028	.	-	.	gene_id "ENSG00000124789"; transcript_id "G6967.8";
chr6	PacBio	exon	17669293	17669337	.	-	.	gene_id "ENSG00000124789"; transcript_id "G6967.8";
chr6	PacBio	exon	17669430	17669546	.	-	.	gene_id "ENSG00000124789"; transcript_id "G6967.8";
chr6	PacBio	exon	17674905	17675033	.	-	.	gene_id "ENSG00000124789"; transcript_id "G6967.8";
chr6	PacBio	exon	17675229	17675368	.	-	.	gene_id "ENSG00000124789"; transcript_id "G6967.8";
chr6	PacBio	exon	17675522	17675770	.	-	.	gene_id "ENSG00000124789"; transcript_id "G6967.8";
chr6	PacBio	exon	17688396	17688618	.	-	.	gene_id "ENSG00000124789"; transcript_id "G6967.8";
chr6	PacBio	exon	17706277	17706859	.	-	.	gene_id "ENSG00000124789"; transcript_id "G6967.8";
chr6	PacBio	CDS	17616097	17616181	.	-	.	gene_id "ENSG00000124789"; transcript_id "G6967.8";
chr6	PacBio	CDS	17616527	17616695	.	-	.	gene_id "ENSG00000124789"; transcript_id "G6967.8";
chr6	PacBio	CDS	17624561	17624833	.	-	.	gene_id "ENSG00000124789"; transcript_id "G6967.8";
chr6	PacBio	CDS	17625808	17626164	.	-	.	gene_id "ENSG00000124789"; transcript_id "G6967.8";
chr6	PacBio	CDS	17628655	17629539	.	-	.	gene_id "ENSG00000124789"; transcript_id "G6967.8";
chr6	PacBio	CDS	17632650	17632844	.	-	.	gene_id "ENSG00000124789"; transcript_id "G6967.8";
chr6	PacBio	CDS	17637153	17637770	.	-	.	gene_id "ENSG00000124789"; transcript_id "G6967.8";
chr6	PacBio	CDS	17639939	17640064	.	-	.	gene_id "ENSG00000124789"; transcript_id "G6967.8";
chr6	PacBio	CDS	17646067	17646154	.	-	.	gene_id "ENSG00000124789"; transcript_id "G6967.8";
chr6	PacBio	CDS	17647807	17647905	.	-	.	gene_id "ENSG00000124789"; transcript_id "G6967.8";
chr6	PacBio	CDS	17649163	17649300	.	-	.	gene_id "ENSG00000124789"; transcript_id "G6967.8";
chr6	PacBio	CDS	17661653	17661779	.	-	.	gene_id "ENSG00000124789"; transcript_id "G6967.8";
chr6	PacBio	CDS	17662018	17662070	.	-	.	gene_id "ENSG00000124789"; transcript_id "G6967.8";
chr6	PacBio	CDS	17665239	17665385	.	-	.	gene_id "ENSG00000124789"; transcript_id "G6967.8";
chr6	PacBio	CDS	17668975	17669028	.	-	.	gene_id "ENSG00000124789"; transcript_id "G6967.8";
chr6	PacBio	CDS	17669293	17669337	.	-	.	gene_id "ENSG00000124789"; transcript_id "G6967.8";
chr6	PacBio	CDS	17669430	17669546	.	-	.	gene_id "ENSG00000124789"; transcript_id "G6967.8";
chr6	PacBio	CDS	17674905	17675033	.	-	.	gene_id "ENSG00000124789"; transcript_id "G6967.8";
chr6	PacBio	CDS	17675229	17675368	.	-	.	gene_id "ENSG00000124789"; transcript_id "G6967.8";
chr6	PacBio	CDS	17675522	17675770	.	-	.	gene_id "ENSG00000124789"; transcript_id "G6967.8";
chr6	PacBio	CDS	17688396	17688618	.	-	.	gene_id "ENSG00000124789"; transcript_id "G6967.8";
chr6	PacBio	CDS	17706277	17706387	.	-	.	gene_id "ENSG00000124789"; transcript_id "G6967.8";
chr6	PacBio	transcript	17622123	17625411	.	-	.	gene_id "ENSG00000124789"; transcript_id "G6967.9";
chr6	PacBio	exon	17622123	17625411	.	-	.	gene_id "ENSG00000124789"; transcript_id "G6967.9";
chr6	PacBio	transcript	17628989	17706811	.	-	.	gene_id "ENSG00000124789"; transcript_id "G6967.10";
chr6	PacBio	exon	17628989	17629539	.	-	.	gene_id "ENSG00000124789"; transcript_id "G6967.10";
chr6	PacBio	exon	17632650	17632844	.	-	.	gene_id "ENSG00000124789"; transcript_id "G6967.10";
chr6	PacBio	exon	17637153	17637770	.	-	.	gene_id "ENSG00000124789"; transcript_id "G6967.10";
chr6	PacBio	exon	17639939	17640064	.	-	.	gene_id "ENSG00000124789"; transcript_id "G6967.10";
chr6	PacBio	exon	17646067	17646154	.	-	.	gene_id "ENSG00000124789"; transcript_id "G6967.10";
chr6	PacBio	exon	17647807	17647905	.	-	.	gene_id "ENSG00000124789"; transcript_id "G6967.10";
chr6	PacBio	exon	17649163	17649300	.	-	.	gene_id "ENSG00000124789"; transcript_id "G6967.10";
chr6	PacBio	exon	17661653	17661779	.	-	.	gene_id "ENSG00000124789"; transcript_id "G6967.10";
chr6	PacBio	exon	17662018	17662070	.	-	.	gene_id "ENSG00000124789"; transcript_id "G6967.10";
chr6	PacBio	exon	17665239	17665385	.	-	.	gene_id "ENSG00000124789"; transcript_id "G6967.10";
chr6	PacBio	exon	17668975	17669028	.	-	.	gene_id "ENSG00000124789"; transcript_id "G6967.10";
chr6	PacBio	exon	17669293	17669337	.	-	.	gene_id "ENSG00000124789"; transcript_id "G6967.10";
chr6	PacBio	exon	17669430	17669546	.	-	.	gene_id "ENSG00000124789"; transcript_id "G6967.10";
chr6	PacBio	exon	17674905	17675033	.	-	.	gene_id "ENSG00000124789"; transcript_id "G6967.10";
chr6	PacBio	exon	17675229	17675368	.	-	.	gene_id "ENSG00000124789"; transcript_id "G6967.10";
chr6	PacBio	exon	17675522	17675770	.	-	.	gene_id "ENSG00000124789"; transcript_id "G6967.10";
chr6	PacBio	exon	17688396	17688618	.	-	.	gene_id "ENSG00000124789"; transcript_id "G6967.10";
chr6	PacBio	exon	17706277	17706811	.	-	.	gene_id "ENSG00000124789"; transcript_id "G6967.10";
chr6	PacBio	CDS	17628989	17629539	.	-	.	gene_id "ENSG00000124789"; transcript_id "G6967.10";
chr6	PacBio	CDS	17632650	17632844	.	-	.	gene_id "ENSG00000124789"; transcript_id "G6967.10";
chr6	PacBio	CDS	17637153	17637770	.	-	.	gene_id "ENSG00000124789"; transcript_id "G6967.10";
chr6	PacBio	CDS	17639939	17640064	.	-	.	gene_id "ENSG00000124789"; transcript_id "G6967.10";
chr6	PacBio	CDS	17646067	17646154	.	-	.	gene_id "ENSG00000124789"; transcript_id "G6967.10";
chr6	PacBio	CDS	17647807	17647905	.	-	.	gene_id "ENSG00000124789"; transcript_id "G6967.10";
chr6	PacBio	CDS	17649163	17649300	.	-	.	gene_id "ENSG00000124789"; transcript_id "G6967.10";
chr6	PacBio	CDS	17661653	17661779	.	-	.	gene_id "ENSG00000124789"; transcript_id "G6967.10";
chr6	PacBio	CDS	17662018	17662070	.	-	.	gene_id "ENSG00000124789"; transcript_id "G6967.10";
chr6	PacBio	CDS	17665239	17665385	.	-	.	gene_id "ENSG00000124789"; transcript_id "G6967.10";
chr6	PacBio	CDS	17668975	17669028	.	-	.	gene_id "ENSG00000124789"; transcript_id "G6967.10";
chr6	PacBio	CDS	17669293	17669337	.	-	.	gene_id "ENSG00000124789"; transcript_id "G6967.10";
chr6	PacBio	CDS	17669430	17669546	.	-	.	gene_id "ENSG00000124789"; transcript_id "G6967.10";
chr6	PacBio	CDS	17674905	17675033	.	-	.	gene_id "ENSG00000124789"; transcript_id "G6967.10";
chr6	PacBio	CDS	17675229	17675368	.	-	.	gene_id "ENSG00000124789"; transcript_id "G6967.10";
chr6	PacBio	CDS	17675522	17675770	.	-	.	gene_id "ENSG00000124789"; transcript_id "G6967.10";
chr6	PacBio	CDS	17688396	17688618	.	-	.	gene_id "ENSG00000124789"; transcript_id "G6967.10";
chr6	PacBio	CDS	17706277	17706387	.	-	.	gene_id "ENSG00000124789"; transcript_id "G6967.10";
chr6	PacBio	transcript	17628989	17706928	.	-	.	gene_id "ENSG00000124789"; transcript_id "G6967.11";
chr6	PacBio	exon	17628989	17629539	.	-	.	gene_id "ENSG00000124789"; transcript_id "G6967.11";
chr6	PacBio	exon	17632650	17632844	.	-	.	gene_id "ENSG00000124789"; transcript_id "G6967.11";
chr6	PacBio	exon	17637153	17637770	.	-	.	gene_id "ENSG00000124789"; transcript_id "G6967.11";
chr6	PacBio	exon	17639939	17640064	.	-	.	gene_id "ENSG00000124789"; transcript_id "G6967.11";
chr6	PacBio	exon	17646067	17646154	.	-	.	gene_id "ENSG00000124789"; transcript_id "G6967.11";
chr6	PacBio	exon	17647807	17647905	.	-	.	gene_id "ENSG00000124789"; transcript_id "G6967.11";
chr6	PacBio	exon	17649163	17649300	.	-	.	gene_id "ENSG00000124789"; transcript_id "G6967.11";
chr6	PacBio	exon	17661653	17661779	.	-	.	gene_id "ENSG00000124789"; transcript_id "G6967.11";
chr6	PacBio	exon	17662018	17662070	.	-	.	gene_id "ENSG00000124789"; transcript_id "G6967.11";
chr6	PacBio	exon	17665239	17665385	.	-	.	gene_id "ENSG00000124789"; transcript_id "G6967.11";
chr6	PacBio	exon	17669293	17669337	.	-	.	gene_id "ENSG00000124789"; transcript_id "G6967.11";
chr6	PacBio	exon	17669430	17669546	.	-	.	gene_id "ENSG00000124789"; transcript_id "G6967.11";
chr6	PacBio	exon	17674905	17675033	.	-	.	gene_id "ENSG00000124789"; transcript_id "G6967.11";
chr6	PacBio	exon	17675229	17675368	.	-	.	gene_id "ENSG00000124789"; transcript_id "G6967.11";
chr6	PacBio	exon	17675522	17675770	.	-	.	gene_id "ENSG00000124789"; transcript_id "G6967.11";
chr6	PacBio	exon	17688396	17688618	.	-	.	gene_id "ENSG00000124789"; transcript_id "G6967.11";
chr6	PacBio	exon	17706277	17706928	.	-	.	gene_id "ENSG00000124789"; transcript_id "G6967.11";
chr6	PacBio	CDS	17628989	17629539	.	-	.	gene_id "ENSG00000124789"; transcript_id "G6967.11";
chr6	PacBio	CDS	17632650	17632844	.	-	.	gene_id "ENSG00000124789"; transcript_id "G6967.11";
chr6	PacBio	CDS	17637153	17637770	.	-	.	gene_id "ENSG00000124789"; transcript_id "G6967.11";
chr6	PacBio	CDS	17639939	17640064	.	-	.	gene_id "ENSG00000124789"; transcript_id "G6967.11";
chr6	PacBio	CDS	17646067	17646154	.	-	.	gene_id "ENSG00000124789"; transcript_id "G6967.11";
chr6	PacBio	CDS	17647807	17647905	.	-	.	gene_id "ENSG00000124789"; transcript_id "G6967.11";
chr6	PacBio	CDS	17649163	17649300	.	-	.	gene_id "ENSG00000124789"; transcript_id "G6967.11";
chr6	PacBio	CDS	17661653	17661779	.	-	.	gene_id "ENSG00000124789"; transcript_id "G6967.11";
chr6	PacBio	CDS	17662018	17662070	.	-	.	gene_id "ENSG00000124789"; transcript_id "G6967.11";
chr6	PacBio	CDS	17665239	17665385	.	-	.	gene_id "ENSG00000124789"; transcript_id "G6967.11";
chr6	PacBio	CDS	17669293	17669337	.	-	.	gene_id "ENSG00000124789"; transcript_id "G6967.11";
chr6	PacBio	CDS	17669430	17669546	.	-	.	gene_id "ENSG00000124789"; transcript_id "G6967.11";
chr6	PacBio	CDS	17674905	17675033	.	-	.	gene_id "ENSG00000124789"; transcript_id "G6967.11";
chr6	PacBio	CDS	17675229	17675368	.	-	.	gene_id "ENSG00000124789"; transcript_id "G6967.11";
chr6	PacBio	CDS	17675522	17675770	.	-	.	gene_id "ENSG00000124789"; transcript_id "G6967.11";
chr6	PacBio	CDS	17688396	17688618	.	-	.	gene_id "ENSG00000124789"; transcript_id "G6967.11";
chr6	PacBio	CDS	17706277	17706387	.	-	.	gene_id "ENSG00000124789"; transcript_id "G6967.11";
chr6	PacBio	transcript	17629283	17706905	.	-	.	gene_id "ENSG00000124789"; transcript_id "G6967.12";
chr6	PacBio	exon	17629283	17629539	.	-	.	gene_id "ENSG00000124789"; transcript_id "G6967.12";
chr6	PacBio	exon	17632650	17632844	.	-	.	gene_id "ENSG00000124789"; transcript_id "G6967.12";
chr6	PacBio	exon	17637153	17637770	.	-	.	gene_id "ENSG00000124789"; transcript_id "G6967.12";
chr6	PacBio	exon	17639939	17640064	.	-	.	gene_id "ENSG00000124789"; transcript_id "G6967.12";
chr6	PacBio	exon	17646067	17646154	.	-	.	gene_id "ENSG00000124789"; transcript_id "G6967.12";
chr6	PacBio	exon	17647807	17647905	.	-	.	gene_id "ENSG00000124789"; transcript_id "G6967.12";
chr6	PacBio	exon	17649163	17649300	.	-	.	gene_id "ENSG00000124789"; transcript_id "G6967.12";
chr6	PacBio	exon	17661653	17661779	.	-	.	gene_id "ENSG00000124789"; transcript_id "G6967.12";
chr6	PacBio	exon	17662018	17662070	.	-	.	gene_id "ENSG00000124789"; transcript_id "G6967.12";
chr6	PacBio	exon	17665239	17665385	.	-	.	gene_id "ENSG00000124789"; transcript_id "G6967.12";
chr6	PacBio	exon	17668975	17669028	.	-	.	gene_id "ENSG00000124789"; transcript_id "G6967.12";
chr6	PacBio	exon	17669293	17669337	.	-	.	gene_id "ENSG00000124789"; transcript_id "G6967.12";
chr6	PacBio	exon	17669430	17669546	.	-	.	gene_id "ENSG00000124789"; transcript_id "G6967.12";
chr6	PacBio	exon	17674905	17675033	.	-	.	gene_id "ENSG00000124789"; transcript_id "G6967.12";
chr6	PacBio	exon	17675229	17675368	.	-	.	gene_id "ENSG00000124789"; transcript_id "G6967.12";
chr6	PacBio	exon	17675522	17675770	.	-	.	gene_id "ENSG00000124789"; transcript_id "G6967.12";
chr6	PacBio	exon	17688396	17688618	.	-	.	gene_id "ENSG00000124789"; transcript_id "G6967.12";
chr6	PacBio	exon	17706277	17706905	.	-	.	gene_id "ENSG00000124789"; transcript_id "G6967.12";
chr6	PacBio	CDS	17629283	17629539	.	-	.	gene_id "ENSG00000124789"; transcript_id "G6967.12";
chr6	PacBio	CDS	17632650	17632844	.	-	.	gene_id "ENSG00000124789"; transcript_id "G6967.12";
chr6	PacBio	CDS	17637153	17637770	.	-	.	gene_id "ENSG00000124789"; transcript_id "G6967.12";
chr6	PacBio	CDS	17639939	17640064	.	-	.	gene_id "ENSG00000124789"; transcript_id "G6967.12";
chr6	PacBio	CDS	17646067	17646154	.	-	.	gene_id "ENSG00000124789"; transcript_id "G6967.12";
chr6	PacBio	CDS	17647807	17647905	.	-	.	gene_id "ENSG00000124789"; transcript_id "G6967.12";
chr6	PacBio	CDS	17649163	17649300	.	-	.	gene_id "ENSG00000124789"; transcript_id "G6967.12";
chr6	PacBio	CDS	17661653	17661779	.	-	.	gene_id "ENSG00000124789"; transcript_id "G6967.12";
chr6	PacBio	CDS	17662018	17662070	.	-	.	gene_id "ENSG00000124789"; transcript_id "G6967.12";
chr6	PacBio	CDS	17665239	17665385	.	-	.	gene_id "ENSG00000124789"; transcript_id "G6967.12";
chr6	PacBio	CDS	17668975	17669028	.	-	.	gene_id "ENSG00000124789"; transcript_id "G6967.12";
chr6	PacBio	CDS	17669293	17669337	.	-	.	gene_id "ENSG00000124789"; transcript_id "G6967.12";
chr6	PacBio	CDS	17669430	17669546	.	-	.	gene_id "ENSG00000124789"; transcript_id "G6967.12";
chr6	PacBio	CDS	17674905	17675033	.	-	.	gene_id "ENSG00000124789"; transcript_id "G6967.12";
chr6	PacBio	CDS	17675229	17675368	.	-	.	gene_id "ENSG00000124789"; transcript_id "G6967.12";
chr6	PacBio	CDS	17675522	17675770	.	-	.	gene_id "ENSG00000124789"; transcript_id "G6967.12";
chr6	PacBio	CDS	17688396	17688618	.	-	.	gene_id "ENSG00000124789"; transcript_id "G6967.12";
chr6	PacBio	CDS	17706277	17706387	.	-	.	gene_id "ENSG00000124789"; transcript_id "G6967.12";
chr6	PacBio	transcript	17687649	17706883	.	-	.	gene_id "ENSG00000124789"; transcript_id "G6967.13";
chr6	PacBio	exon	17687649	17687945	.	-	.	gene_id "ENSG00000124789"; transcript_id "G6967.13";
chr6	PacBio	exon	17688396	17688618	.	-	.	gene_id "ENSG00000124789"; transcript_id "G6967.13";
chr6	PacBio	exon	17706277	17706883	.	-	.	gene_id "ENSG00000124789"; transcript_id "G6967.13";
chr6	PacBio	CDS	17687893	17687945	.	-	.	gene_id "ENSG00000124789"; transcript_id "G6967.13";
chr6	PacBio	CDS	17688396	17688618	.	-	.	gene_id "ENSG00000124789"; transcript_id "G6967.13";
chr6	PacBio	CDS	17706277	17706387	.	-	.	gene_id "ENSG00000124789"; transcript_id "G6967.13";
chr6	PacBio	transcript	18120482	18122683	.	-	.	gene_id "ENSG00000187566"; transcript_id "G6968.1";
chr6	PacBio	exon	18120482	18122683	.	-	.	gene_id "ENSG00000187566"; transcript_id "G6968.1";
chr6	PacBio	CDS	18121419	18122606	.	-	.	gene_id "ENSG00000187566"; transcript_id "G6968.1";
chr6	PacBio	transcript	18155412	18223853	.	+	.	gene_id "ENSG00000165097"; transcript_id "G6969.1";
chr6	PacBio	exon	18155412	18155571	.	+	.	gene_id "ENSG00000165097"; transcript_id "G6969.1";
chr6	PacBio	exon	18155883	18155926	.	+	.	gene_id "ENSG00000165097"; transcript_id "G6969.1";
chr6	PacBio	exon	18159883	18159982	.	+	.	gene_id "ENSG00000165097"; transcript_id "G6969.1";
chr6	PacBio	exon	18161327	18161454	.	+	.	gene_id "ENSG00000165097"; transcript_id "G6969.1";
chr6	PacBio	exon	18162835	18162924	.	+	.	gene_id "ENSG00000165097"; transcript_id "G6969.1";
chr6	PacBio	exon	18166267	18166378	.	+	.	gene_id "ENSG00000165097"; transcript_id "G6969.1";
chr6	PacBio	exon	18171363	18171479	.	+	.	gene_id "ENSG00000165097"; transcript_id "G6969.1";
chr6	PacBio	exon	18185772	18185810	.	+	.	gene_id "ENSG00000165097"; transcript_id "G6969.1";
chr6	PacBio	exon	18187792	18188002	.	+	.	gene_id "ENSG00000165097"; transcript_id "G6969.1";
chr6	PacBio	exon	18191197	18191381	.	+	.	gene_id "ENSG00000165097"; transcript_id "G6969.1";
chr6	PacBio	exon	18197057	18197233	.	+	.	gene_id "ENSG00000165097"; transcript_id "G6969.1";
chr6	PacBio	exon	18197587	18197661	.	+	.	gene_id "ENSG00000165097"; transcript_id "G6969.1";
chr6	PacBio	exon	18200439	18200576	.	+	.	gene_id "ENSG00000165097"; transcript_id "G6969.1";
chr6	PacBio	exon	18201486	18201657	.	+	.	gene_id "ENSG00000165097"; transcript_id "G6969.1";
chr6	PacBio	exon	18205537	18205664	.	+	.	gene_id "ENSG00000165097"; transcript_id "G6969.1";
chr6	PacBio	exon	18207398	18207529	.	+	.	gene_id "ENSG00000165097"; transcript_id "G6969.1";
chr6	PacBio	exon	18208132	18208206	.	+	.	gene_id "ENSG00000165097"; transcript_id "G6969.1";
chr6	PacBio	exon	18212488	18212604	.	+	.	gene_id "ENSG00000165097"; transcript_id "G6969.1";
chr6	PacBio	exon	18213656	18213781	.	+	.	gene_id "ENSG00000165097"; transcript_id "G6969.1";
chr6	PacBio	exon	18215007	18215129	.	+	.	gene_id "ENSG00000165097"; transcript_id "G6969.1";
chr6	PacBio	exon	18217733	18217885	.	+	.	gene_id "ENSG00000165097"; transcript_id "G6969.1";
chr6	PacBio	exon	18221909	18223853	.	+	.	gene_id "ENSG00000165097"; transcript_id "G6969.1";
chr6	PacBio	CDS	18159896	18159982	.	+	.	gene_id "ENSG00000165097"; transcript_id "G6969.1";
chr6	PacBio	CDS	18161327	18161454	.	+	.	gene_id "ENSG00000165097"; transcript_id "G6969.1";
chr6	PacBio	CDS	18162835	18162924	.	+	.	gene_id "ENSG00000165097"; transcript_id "G6969.1";
chr6	PacBio	CDS	18166267	18166378	.	+	.	gene_id "ENSG00000165097"; transcript_id "G6969.1";
chr6	PacBio	CDS	18171363	18171479	.	+	.	gene_id "ENSG00000165097"; transcript_id "G6969.1";
chr6	PacBio	CDS	18185772	18185810	.	+	.	gene_id "ENSG00000165097"; transcript_id "G6969.1";
chr6	PacBio	CDS	18187792	18188002	.	+	.	gene_id "ENSG00000165097"; transcript_id "G6969.1";
chr6	PacBio	CDS	18191197	18191381	.	+	.	gene_id "ENSG00000165097"; transcript_id "G6969.1";
chr6	PacBio	CDS	18197057	18197233	.	+	.	gene_id "ENSG00000165097"; transcript_id "G6969.1";
chr6	PacBio	CDS	18197587	18197661	.	+	.	gene_id "ENSG00000165097"; transcript_id "G6969.1";
chr6	PacBio	CDS	18200439	18200576	.	+	.	gene_id "ENSG00000165097"; transcript_id "G6969.1";
chr6	PacBio	CDS	18201486	18201657	.	+	.	gene_id "ENSG00000165097"; transcript_id "G6969.1";
chr6	PacBio	CDS	18205537	18205664	.	+	.	gene_id "ENSG00000165097"; transcript_id "G6969.1";
chr6	PacBio	CDS	18207398	18207529	.	+	.	gene_id "ENSG00000165097"; transcript_id "G6969.1";
chr6	PacBio	CDS	18208132	18208206	.	+	.	gene_id "ENSG00000165097"; transcript_id "G6969.1";
chr6	PacBio	CDS	18212488	18212604	.	+	.	gene_id "ENSG00000165097"; transcript_id "G6969.1";
chr6	PacBio	CDS	18213656	18213781	.	+	.	gene_id "ENSG00000165097"; transcript_id "G6969.1";
chr6	PacBio	CDS	18215007	18215129	.	+	.	gene_id "ENSG00000165097"; transcript_id "G6969.1";
chr6	PacBio	CDS	18217733	18217885	.	+	.	gene_id "ENSG00000165097"; transcript_id "G6969.1";
chr6	PacBio	CDS	18221909	18221992	.	+	.	gene_id "ENSG00000165097"; transcript_id "G6969.1";
chr6	PacBio	transcript	18155412	18223853	.	+	.	gene_id "ENSG00000165097"; transcript_id "G6969.2";
chr6	PacBio	exon	18155412	18155571	.	+	.	gene_id "ENSG00000165097"; transcript_id "G6969.2";
chr6	PacBio	exon	18155883	18155926	.	+	.	gene_id "ENSG00000165097"; transcript_id "G6969.2";
chr6	PacBio	exon	18159883	18159982	.	+	.	gene_id "ENSG00000165097"; transcript_id "G6969.2";
chr6	PacBio	exon	18161327	18161454	.	+	.	gene_id "ENSG00000165097"; transcript_id "G6969.2";
chr6	PacBio	exon	18162835	18162924	.	+	.	gene_id "ENSG00000165097"; transcript_id "G6969.2";
chr6	PacBio	exon	18166267	18166378	.	+	.	gene_id "ENSG00000165097"; transcript_id "G6969.2";
chr6	PacBio	exon	18171363	18171479	.	+	.	gene_id "ENSG00000165097"; transcript_id "G6969.2";
chr6	PacBio	exon	18185772	18185810	.	+	.	gene_id "ENSG00000165097"; transcript_id "G6969.2";
chr6	PacBio	exon	18197057	18197233	.	+	.	gene_id "ENSG00000165097"; transcript_id "G6969.2";
chr6	PacBio	exon	18197587	18197661	.	+	.	gene_id "ENSG00000165097"; transcript_id "G6969.2";
chr6	PacBio	exon	18200439	18200576	.	+	.	gene_id "ENSG00000165097"; transcript_id "G6969.2";
chr6	PacBio	exon	18201486	18201657	.	+	.	gene_id "ENSG00000165097"; transcript_id "G6969.2";
chr6	PacBio	exon	18205537	18205664	.	+	.	gene_id "ENSG00000165097"; transcript_id "G6969.2";
chr6	PacBio	exon	18207398	18207529	.	+	.	gene_id "ENSG00000165097"; transcript_id "G6969.2";
chr6	PacBio	exon	18208132	18208206	.	+	.	gene_id "ENSG00000165097"; transcript_id "G6969.2";
chr6	PacBio	exon	18212488	18212604	.	+	.	gene_id "ENSG00000165097"; transcript_id "G6969.2";
chr6	PacBio	exon	18213656	18213781	.	+	.	gene_id "ENSG00000165097"; transcript_id "G6969.2";
chr6	PacBio	exon	18215007	18215129	.	+	.	gene_id "ENSG00000165097"; transcript_id "G6969.2";
chr6	PacBio	exon	18217733	18217885	.	+	.	gene_id "ENSG00000165097"; transcript_id "G6969.2";
chr6	PacBio	exon	18221909	18223853	.	+	.	gene_id "ENSG00000165097"; transcript_id "G6969.2";
chr6	PacBio	CDS	18159896	18159982	.	+	.	gene_id "ENSG00000165097"; transcript_id "G6969.2";
chr6	PacBio	CDS	18161327	18161454	.	+	.	gene_id "ENSG00000165097"; transcript_id "G6969.2";
chr6	PacBio	CDS	18162835	18162924	.	+	.	gene_id "ENSG00000165097"; transcript_id "G6969.2";
chr6	PacBio	CDS	18166267	18166378	.	+	.	gene_id "ENSG00000165097"; transcript_id "G6969.2";
chr6	PacBio	CDS	18171363	18171479	.	+	.	gene_id "ENSG00000165097"; transcript_id "G6969.2";
chr6	PacBio	CDS	18185772	18185810	.	+	.	gene_id "ENSG00000165097"; transcript_id "G6969.2";
chr6	PacBio	CDS	18197057	18197233	.	+	.	gene_id "ENSG00000165097"; transcript_id "G6969.2";
chr6	PacBio	CDS	18197587	18197661	.	+	.	gene_id "ENSG00000165097"; transcript_id "G6969.2";
chr6	PacBio	CDS	18200439	18200576	.	+	.	gene_id "ENSG00000165097"; transcript_id "G6969.2";
chr6	PacBio	CDS	18201486	18201657	.	+	.	gene_id "ENSG00000165097"; transcript_id "G6969.2";
chr6	PacBio	CDS	18205537	18205664	.	+	.	gene_id "ENSG00000165097"; transcript_id "G6969.2";
chr6	PacBio	CDS	18207398	18207529	.	+	.	gene_id "ENSG00000165097"; transcript_id "G6969.2";
chr6	PacBio	CDS	18208132	18208206	.	+	.	gene_id "ENSG00000165097"; transcript_id "G6969.2";
chr6	PacBio	CDS	18212488	18212604	.	+	.	gene_id "ENSG00000165097"; transcript_id "G6969.2";
chr6	PacBio	CDS	18213656	18213781	.	+	.	gene_id "ENSG00000165097"; transcript_id "G6969.2";
chr6	PacBio	CDS	18215007	18215129	.	+	.	gene_id "ENSG00000165097"; transcript_id "G6969.2";
chr6	PacBio	CDS	18217733	18217885	.	+	.	gene_id "ENSG00000165097"; transcript_id "G6969.2";
chr6	PacBio	CDS	18221909	18221992	.	+	.	gene_id "ENSG00000165097"; transcript_id "G6969.2";
chr6	PacBio	transcript	18155419	18222118	.	+	.	gene_id "ENSG00000165097"; transcript_id "G6969.3";
chr6	PacBio	exon	18155419	18155571	.	+	.	gene_id "ENSG00000165097"; transcript_id "G6969.3";
chr6	PacBio	exon	18155883	18155926	.	+	.	gene_id "ENSG00000165097"; transcript_id "G6969.3";
chr6	PacBio	exon	18159883	18159982	.	+	.	gene_id "ENSG00000165097"; transcript_id "G6969.3";
chr6	PacBio	exon	18161327	18161454	.	+	.	gene_id "ENSG00000165097"; transcript_id "G6969.3";
chr6	PacBio	exon	18162835	18162924	.	+	.	gene_id "ENSG00000165097"; transcript_id "G6969.3";
chr6	PacBio	exon	18166267	18166378	.	+	.	gene_id "ENSG00000165097"; transcript_id "G6969.3";
chr6	PacBio	exon	18171363	18171479	.	+	.	gene_id "ENSG00000165097"; transcript_id "G6969.3";
chr6	PacBio	exon	18185772	18185810	.	+	.	gene_id "ENSG00000165097"; transcript_id "G6969.3";
chr6	PacBio	exon	18187792	18188002	.	+	.	gene_id "ENSG00000165097"; transcript_id "G6969.3";
chr6	PacBio	exon	18191197	18191381	.	+	.	gene_id "ENSG00000165097"; transcript_id "G6969.3";
chr6	PacBio	exon	18197057	18197233	.	+	.	gene_id "ENSG00000165097"; transcript_id "G6969.3";
chr6	PacBio	exon	18197587	18197661	.	+	.	gene_id "ENSG00000165097"; transcript_id "G6969.3";
chr6	PacBio	exon	18200439	18200576	.	+	.	gene_id "ENSG00000165097"; transcript_id "G6969.3";
chr6	PacBio	exon	18201486	18201657	.	+	.	gene_id "ENSG00000165097"; transcript_id "G6969.3";
chr6	PacBio	exon	18205537	18205664	.	+	.	gene_id "ENSG00000165097"; transcript_id "G6969.3";
chr6	PacBio	exon	18207398	18207529	.	+	.	gene_id "ENSG00000165097"; transcript_id "G6969.3";
chr6	PacBio	exon	18208132	18208206	.	+	.	gene_id "ENSG00000165097"; transcript_id "G6969.3";
chr6	PacBio	exon	18212488	18212604	.	+	.	gene_id "ENSG00000165097"; transcript_id "G6969.3";
chr6	PacBio	exon	18213656	18213781	.	+	.	gene_id "ENSG00000165097"; transcript_id "G6969.3";
chr6	PacBio	exon	18215007	18215129	.	+	.	gene_id "ENSG00000165097"; transcript_id "G6969.3";
chr6	PacBio	exon	18217733	18217885	.	+	.	gene_id "ENSG00000165097"; transcript_id "G6969.3";
chr6	PacBio	exon	18221909	18222118	.	+	.	gene_id "ENSG00000165097"; transcript_id "G6969.3";
chr6	PacBio	CDS	18159896	18159982	.	+	.	gene_id "ENSG00000165097"; transcript_id "G6969.3";
chr6	PacBio	CDS	18161327	18161454	.	+	.	gene_id "ENSG00000165097"; transcript_id "G6969.3";
chr6	PacBio	CDS	18162835	18162924	.	+	.	gene_id "ENSG00000165097"; transcript_id "G6969.3";
chr6	PacBio	CDS	18166267	18166378	.	+	.	gene_id "ENSG00000165097"; transcript_id "G6969.3";
chr6	PacBio	CDS	18171363	18171479	.	+	.	gene_id "ENSG00000165097"; transcript_id "G6969.3";
chr6	PacBio	CDS	18185772	18185810	.	+	.	gene_id "ENSG00000165097"; transcript_id "G6969.3";
chr6	PacBio	CDS	18187792	18188002	.	+	.	gene_id "ENSG00000165097"; transcript_id "G6969.3";
chr6	PacBio	CDS	18191197	18191381	.	+	.	gene_id "ENSG00000165097"; transcript_id "G6969.3";
chr6	PacBio	CDS	18197057	18197233	.	+	.	gene_id "ENSG00000165097"; transcript_id "G6969.3";
chr6	PacBio	CDS	18197587	18197661	.	+	.	gene_id "ENSG00000165097"; transcript_id "G6969.3";
chr6	PacBio	CDS	18200439	18200576	.	+	.	gene_id "ENSG00000165097"; transcript_id "G6969.3";
chr6	PacBio	CDS	18201486	18201657	.	+	.	gene_id "ENSG00000165097"; transcript_id "G6969.3";
chr6	PacBio	CDS	18205537	18205664	.	+	.	gene_id "ENSG00000165097"; transcript_id "G6969.3";
chr6	PacBio	CDS	18207398	18207529	.	+	.	gene_id "ENSG00000165097"; transcript_id "G6969.3";
chr6	PacBio	CDS	18208132	18208206	.	+	.	gene_id "ENSG00000165097"; transcript_id "G6969.3";
chr6	PacBio	CDS	18212488	18212604	.	+	.	gene_id "ENSG00000165097"; transcript_id "G6969.3";
chr6	PacBio	CDS	18213656	18213781	.	+	.	gene_id "ENSG00000165097"; transcript_id "G6969.3";
chr6	PacBio	CDS	18215007	18215129	.	+	.	gene_id "ENSG00000165097"; transcript_id "G6969.3";
chr6	PacBio	CDS	18217733	18217885	.	+	.	gene_id "ENSG00000165097"; transcript_id "G6969.3";
chr6	PacBio	CDS	18221909	18221992	.	+	.	gene_id "ENSG00000165097"; transcript_id "G6969.3";
chr6	PacBio	transcript	18155427	18223851	.	+	.	gene_id "ENSG00000165097"; transcript_id "G6969.4";
chr6	PacBio	exon	18155427	18155571	.	+	.	gene_id "ENSG00000165097"; transcript_id "G6969.4";
chr6	PacBio	exon	18155883	18155926	.	+	.	gene_id "ENSG00000165097"; transcript_id "G6969.4";
chr6	PacBio	exon	18159883	18159982	.	+	.	gene_id "ENSG00000165097"; transcript_id "G6969.4";
chr6	PacBio	exon	18161327	18161454	.	+	.	gene_id "ENSG00000165097"; transcript_id "G6969.4";
chr6	PacBio	exon	18162835	18162924	.	+	.	gene_id "ENSG00000165097"; transcript_id "G6969.4";
chr6	PacBio	exon	18166267	18166378	.	+	.	gene_id "ENSG00000165097"; transcript_id "G6969.4";
chr6	PacBio	exon	18171363	18171479	.	+	.	gene_id "ENSG00000165097"; transcript_id "G6969.4";
chr6	PacBio	exon	18197057	18197233	.	+	.	gene_id "ENSG00000165097"; transcript_id "G6969.4";
chr6	PacBio	exon	18197587	18197661	.	+	.	gene_id "ENSG00000165097"; transcript_id "G6969.4";
chr6	PacBio	exon	18200439	18200576	.	+	.	gene_id "ENSG00000165097"; transcript_id "G6969.4";
chr6	PacBio	exon	18201486	18201657	.	+	.	gene_id "ENSG00000165097"; transcript_id "G6969.4";
chr6	PacBio	exon	18205537	18205664	.	+	.	gene_id "ENSG00000165097"; transcript_id "G6969.4";
chr6	PacBio	exon	18207398	18207529	.	+	.	gene_id "ENSG00000165097"; transcript_id "G6969.4";
chr6	PacBio	exon	18208132	18208206	.	+	.	gene_id "ENSG00000165097"; transcript_id "G6969.4";
chr6	PacBio	exon	18212488	18212604	.	+	.	gene_id "ENSG00000165097"; transcript_id "G6969.4";
chr6	PacBio	exon	18213656	18213781	.	+	.	gene_id "ENSG00000165097"; transcript_id "G6969.4";
chr6	PacBio	exon	18215007	18215129	.	+	.	gene_id "ENSG00000165097"; transcript_id "G6969.4";
chr6	PacBio	exon	18217733	18217885	.	+	.	gene_id "ENSG00000165097"; transcript_id "G6969.4";
chr6	PacBio	exon	18221909	18223851	.	+	.	gene_id "ENSG00000165097"; transcript_id "G6969.4";
chr6	PacBio	CDS	18159896	18159982	.	+	.	gene_id "ENSG00000165097"; transcript_id "G6969.4";
chr6	PacBio	CDS	18161327	18161454	.	+	.	gene_id "ENSG00000165097"; transcript_id "G6969.4";
chr6	PacBio	CDS	18162835	18162924	.	+	.	gene_id "ENSG00000165097"; transcript_id "G6969.4";
chr6	PacBio	CDS	18166267	18166378	.	+	.	gene_id "ENSG00000165097"; transcript_id "G6969.4";
chr6	PacBio	CDS	18171363	18171479	.	+	.	gene_id "ENSG00000165097"; transcript_id "G6969.4";
chr6	PacBio	CDS	18197057	18197233	.	+	.	gene_id "ENSG00000165097"; transcript_id "G6969.4";
chr6	PacBio	CDS	18197587	18197661	.	+	.	gene_id "ENSG00000165097"; transcript_id "G6969.4";
chr6	PacBio	CDS	18200439	18200576	.	+	.	gene_id "ENSG00000165097"; transcript_id "G6969.4";
chr6	PacBio	CDS	18201486	18201657	.	+	.	gene_id "ENSG00000165097"; transcript_id "G6969.4";
chr6	PacBio	CDS	18205537	18205664	.	+	.	gene_id "ENSG00000165097"; transcript_id "G6969.4";
chr6	PacBio	CDS	18207398	18207529	.	+	.	gene_id "ENSG00000165097"; transcript_id "G6969.4";
chr6	PacBio	CDS	18208132	18208206	.	+	.	gene_id "ENSG00000165097"; transcript_id "G6969.4";
chr6	PacBio	CDS	18212488	18212604	.	+	.	gene_id "ENSG00000165097"; transcript_id "G6969.4";
chr6	PacBio	CDS	18213656	18213781	.	+	.	gene_id "ENSG00000165097"; transcript_id "G6969.4";
chr6	PacBio	CDS	18215007	18215129	.	+	.	gene_id "ENSG00000165097"; transcript_id "G6969.4";
chr6	PacBio	CDS	18217733	18217885	.	+	.	gene_id "ENSG00000165097"; transcript_id "G6969.4";
chr6	PacBio	CDS	18221909	18221992	.	+	.	gene_id "ENSG00000165097"; transcript_id "G6969.4";
chr6	PacBio	transcript	18155427	18223853	.	+	.	gene_id "ENSG00000165097"; transcript_id "G6969.5";
chr6	PacBio	exon	18155427	18155571	.	+	.	gene_id "ENSG00000165097"; transcript_id "G6969.5";
chr6	PacBio	exon	18159883	18159982	.	+	.	gene_id "ENSG00000165097"; transcript_id "G6969.5";
chr6	PacBio	exon	18161327	18161454	.	+	.	gene_id "ENSG00000165097"; transcript_id "G6969.5";
chr6	PacBio	exon	18162835	18162924	.	+	.	gene_id "ENSG00000165097"; transcript_id "G6969.5";
chr6	PacBio	exon	18166267	18166378	.	+	.	gene_id "ENSG00000165097"; transcript_id "G6969.5";
chr6	PacBio	exon	18171363	18171479	.	+	.	gene_id "ENSG00000165097"; transcript_id "G6969.5";
chr6	PacBio	exon	18185772	18185810	.	+	.	gene_id "ENSG00000165097"; transcript_id "G6969.5";
chr6	PacBio	exon	18187792	18188002	.	+	.	gene_id "ENSG00000165097"; transcript_id "G6969.5";
chr6	PacBio	exon	18191197	18191381	.	+	.	gene_id "ENSG00000165097"; transcript_id "G6969.5";
chr6	PacBio	exon	18197057	18197233	.	+	.	gene_id "ENSG00000165097"; transcript_id "G6969.5";
chr6	PacBio	exon	18197587	18197661	.	+	.	gene_id "ENSG00000165097"; transcript_id "G6969.5";
chr6	PacBio	exon	18200439	18200576	.	+	.	gene_id "ENSG00000165097"; transcript_id "G6969.5";
chr6	PacBio	exon	18201486	18201657	.	+	.	gene_id "ENSG00000165097"; transcript_id "G6969.5";
chr6	PacBio	exon	18205537	18205664	.	+	.	gene_id "ENSG00000165097"; transcript_id "G6969.5";
chr6	PacBio	exon	18207398	18207529	.	+	.	gene_id "ENSG00000165097"; transcript_id "G6969.5";
chr6	PacBio	exon	18208132	18208206	.	+	.	gene_id "ENSG00000165097"; transcript_id "G6969.5";
chr6	PacBio	exon	18212488	18212604	.	+	.	gene_id "ENSG00000165097"; transcript_id "G6969.5";
chr6	PacBio	exon	18213656	18213781	.	+	.	gene_id "ENSG00000165097"; transcript_id "G6969.5";
chr6	PacBio	exon	18215007	18215129	.	+	.	gene_id "ENSG00000165097"; transcript_id "G6969.5";
chr6	PacBio	exon	18217733	18217885	.	+	.	gene_id "ENSG00000165097"; transcript_id "G6969.5";
chr6	PacBio	exon	18221909	18223853	.	+	.	gene_id "ENSG00000165097"; transcript_id "G6969.5";
chr6	PacBio	CDS	18159896	18159982	.	+	.	gene_id "ENSG00000165097"; transcript_id "G6969.5";
chr6	PacBio	CDS	18161327	18161454	.	+	.	gene_id "ENSG00000165097"; transcript_id "G6969.5";
chr6	PacBio	CDS	18162835	18162924	.	+	.	gene_id "ENSG00000165097"; transcript_id "G6969.5";
chr6	PacBio	CDS	18166267	18166378	.	+	.	gene_id "ENSG00000165097"; transcript_id "G6969.5";
chr6	PacBio	CDS	18171363	18171479	.	+	.	gene_id "ENSG00000165097"; transcript_id "G6969.5";
chr6	PacBio	CDS	18185772	18185810	.	+	.	gene_id "ENSG00000165097"; transcript_id "G6969.5";
chr6	PacBio	CDS	18187792	18188002	.	+	.	gene_id "ENSG00000165097"; transcript_id "G6969.5";
chr6	PacBio	CDS	18191197	18191381	.	+	.	gene_id "ENSG00000165097"; transcript_id "G6969.5";
chr6	PacBio	CDS	18197057	18197233	.	+	.	gene_id "ENSG00000165097"; transcript_id "G6969.5";
chr6	PacBio	CDS	18197587	18197661	.	+	.	gene_id "ENSG00000165097"; transcript_id "G6969.5";
chr6	PacBio	CDS	18200439	18200576	.	+	.	gene_id "ENSG00000165097"; transcript_id "G6969.5";
chr6	PacBio	CDS	18201486	18201657	.	+	.	gene_id "ENSG00000165097"; transcript_id "G6969.5";
chr6	PacBio	CDS	18205537	18205664	.	+	.	gene_id "ENSG00000165097"; transcript_id "G6969.5";
chr6	PacBio	CDS	18207398	18207529	.	+	.	gene_id "ENSG00000165097"; transcript_id "G6969.5";
chr6	PacBio	CDS	18208132	18208206	.	+	.	gene_id "ENSG00000165097"; transcript_id "G6969.5";
chr6	PacBio	CDS	18212488	18212604	.	+	.	gene_id "ENSG00000165097"; transcript_id "G6969.5";
chr6	PacBio	CDS	18213656	18213781	.	+	.	gene_id "ENSG00000165097"; transcript_id "G6969.5";
chr6	PacBio	CDS	18215007	18215129	.	+	.	gene_id "ENSG00000165097"; transcript_id "G6969.5";
chr6	PacBio	CDS	18217733	18217885	.	+	.	gene_id "ENSG00000165097"; transcript_id "G6969.5";
chr6	PacBio	CDS	18221909	18221992	.	+	.	gene_id "ENSG00000165097"; transcript_id "G6969.5";
chr6	PacBio	transcript	18155487	18223852	.	+	.	gene_id "ENSG00000165097"; transcript_id "G6969.6";
chr6	PacBio	exon	18155487	18155571	.	+	.	gene_id "ENSG00000165097"; transcript_id "G6969.6";
chr6	PacBio	exon	18155883	18155926	.	+	.	gene_id "ENSG00000165097"; transcript_id "G6969.6";
chr6	PacBio	exon	18159883	18159982	.	+	.	gene_id "ENSG00000165097"; transcript_id "G6969.6";
chr6	PacBio	exon	18161327	18161454	.	+	.	gene_id "ENSG00000165097"; transcript_id "G6969.6";
chr6	PacBio	exon	18166267	18166378	.	+	.	gene_id "ENSG00000165097"; transcript_id "G6969.6";
chr6	PacBio	exon	18171363	18171479	.	+	.	gene_id "ENSG00000165097"; transcript_id "G6969.6";
chr6	PacBio	exon	18185772	18185810	.	+	.	gene_id "ENSG00000165097"; transcript_id "G6969.6";
chr6	PacBio	exon	18187792	18188002	.	+	.	gene_id "ENSG00000165097"; transcript_id "G6969.6";
chr6	PacBio	exon	18191197	18191381	.	+	.	gene_id "ENSG00000165097"; transcript_id "G6969.6";
chr6	PacBio	exon	18197057	18197233	.	+	.	gene_id "ENSG00000165097"; transcript_id "G6969.6";
chr6	PacBio	exon	18197587	18197661	.	+	.	gene_id "ENSG00000165097"; transcript_id "G6969.6";
chr6	PacBio	exon	18200439	18200576	.	+	.	gene_id "ENSG00000165097"; transcript_id "G6969.6";
chr6	PacBio	exon	18201486	18201657	.	+	.	gene_id "ENSG00000165097"; transcript_id "G6969.6";
chr6	PacBio	exon	18205537	18205664	.	+	.	gene_id "ENSG00000165097"; transcript_id "G6969.6";
chr6	PacBio	exon	18207398	18207529	.	+	.	gene_id "ENSG00000165097"; transcript_id "G6969.6";
chr6	PacBio	exon	18208132	18208206	.	+	.	gene_id "ENSG00000165097"; transcript_id "G6969.6";
chr6	PacBio	exon	18212488	18212604	.	+	.	gene_id "ENSG00000165097"; transcript_id "G6969.6";
chr6	PacBio	exon	18213656	18213781	.	+	.	gene_id "ENSG00000165097"; transcript_id "G6969.6";
chr6	PacBio	exon	18215007	18215129	.	+	.	gene_id "ENSG00000165097"; transcript_id "G6969.6";
chr6	PacBio	exon	18217733	18217885	.	+	.	gene_id "ENSG00000165097"; transcript_id "G6969.6";
chr6	PacBio	exon	18221909	18223852	.	+	.	gene_id "ENSG00000165097"; transcript_id "G6969.6";
chr6	PacBio	CDS	18159896	18159982	.	+	.	gene_id "ENSG00000165097"; transcript_id "G6969.6";
chr6	PacBio	CDS	18161327	18161454	.	+	.	gene_id "ENSG00000165097"; transcript_id "G6969.6";
chr6	PacBio	CDS	18166267	18166378	.	+	.	gene_id "ENSG00000165097"; transcript_id "G6969.6";
chr6	PacBio	CDS	18171363	18171479	.	+	.	gene_id "ENSG00000165097"; transcript_id "G6969.6";
chr6	PacBio	CDS	18185772	18185810	.	+	.	gene_id "ENSG00000165097"; transcript_id "G6969.6";
chr6	PacBio	CDS	18187792	18188002	.	+	.	gene_id "ENSG00000165097"; transcript_id "G6969.6";
chr6	PacBio	CDS	18191197	18191381	.	+	.	gene_id "ENSG00000165097"; transcript_id "G6969.6";
chr6	PacBio	CDS	18197057	18197233	.	+	.	gene_id "ENSG00000165097"; transcript_id "G6969.6";
chr6	PacBio	CDS	18197587	18197661	.	+	.	gene_id "ENSG00000165097"; transcript_id "G6969.6";
chr6	PacBio	CDS	18200439	18200576	.	+	.	gene_id "ENSG00000165097"; transcript_id "G6969.6";
chr6	PacBio	CDS	18201486	18201657	.	+	.	gene_id "ENSG00000165097"; transcript_id "G6969.6";
chr6	PacBio	CDS	18205537	18205664	.	+	.	gene_id "ENSG00000165097"; transcript_id "G6969.6";
chr6	PacBio	CDS	18207398	18207529	.	+	.	gene_id "ENSG00000165097"; transcript_id "G6969.6";
chr6	PacBio	CDS	18208132	18208206	.	+	.	gene_id "ENSG00000165097"; transcript_id "G6969.6";
chr6	PacBio	CDS	18212488	18212604	.	+	.	gene_id "ENSG00000165097"; transcript_id "G6969.6";
chr6	PacBio	CDS	18213656	18213781	.	+	.	gene_id "ENSG00000165097"; transcript_id "G6969.6";
chr6	PacBio	CDS	18215007	18215129	.	+	.	gene_id "ENSG00000165097"; transcript_id "G6969.6";
chr6	PacBio	CDS	18217733	18217885	.	+	.	gene_id "ENSG00000165097"; transcript_id "G6969.6";
chr6	PacBio	CDS	18221909	18221992	.	+	.	gene_id "ENSG00000165097"; transcript_id "G6969.6";
chr6	PacBio	transcript	18387348	18466111	.	+	.	gene_id "ENSG00000137393"; transcript_id "G6970.1";
chr6	PacBio	exon	18387348	18387630	.	+	.	gene_id "ENSG00000137393"; transcript_id "G6970.1";
chr6	PacBio	exon	18399499	18399699	.	+	.	gene_id "ENSG00000137393"; transcript_id "G6970.1";
chr6	PacBio	exon	18427581	18427685	.	+	.	gene_id "ENSG00000137393"; transcript_id "G6970.1";
chr6	PacBio	exon	18439684	18439744	.	+	.	gene_id "ENSG00000137393"; transcript_id "G6970.1";
chr6	PacBio	exon	18457155	18457359	.	+	.	gene_id "ENSG00000137393"; transcript_id "G6970.1";
chr6	PacBio	exon	18459607	18459751	.	+	.	gene_id "ENSG00000137393"; transcript_id "G6970.1";
chr6	PacBio	exon	18463291	18463380	.	+	.	gene_id "ENSG00000137393"; transcript_id "G6970.1";
chr6	PacBio	exon	18464927	18466111	.	+	.	gene_id "ENSG00000137393"; transcript_id "G6970.1";
chr6	PacBio	CDS	18399568	18399699	.	+	.	gene_id "ENSG00000137393"; transcript_id "G6970.1";
chr6	PacBio	CDS	18427581	18427685	.	+	.	gene_id "ENSG00000137393"; transcript_id "G6970.1";
chr6	PacBio	CDS	18439684	18439744	.	+	.	gene_id "ENSG00000137393"; transcript_id "G6970.1";
chr6	PacBio	CDS	18457155	18457359	.	+	.	gene_id "ENSG00000137393"; transcript_id "G6970.1";
chr6	PacBio	CDS	18459607	18459751	.	+	.	gene_id "ENSG00000137393"; transcript_id "G6970.1";
chr6	PacBio	CDS	18463291	18463380	.	+	.	gene_id "ENSG00000137393"; transcript_id "G6970.1";
chr6	PacBio	CDS	18464927	18465067	.	+	.	gene_id "ENSG00000137393"; transcript_id "G6970.1";
chr6	PacBio	transcript	18387400	18468872	.	+	.	gene_id "ENSG00000137393"; transcript_id "G6970.2";
chr6	PacBio	exon	18387400	18387630	.	+	.	gene_id "ENSG00000137393"; transcript_id "G6970.2";
chr6	PacBio	exon	18399499	18399699	.	+	.	gene_id "ENSG00000137393"; transcript_id "G6970.2";
chr6	PacBio	exon	18427581	18427685	.	+	.	gene_id "ENSG00000137393"; transcript_id "G6970.2";
chr6	PacBio	exon	18439684	18439744	.	+	.	gene_id "ENSG00000137393"; transcript_id "G6970.2";
chr6	PacBio	exon	18457155	18457359	.	+	.	gene_id "ENSG00000137393"; transcript_id "G6970.2";
chr6	PacBio	exon	18459607	18459751	.	+	.	gene_id "ENSG00000137393"; transcript_id "G6970.2";
chr6	PacBio	exon	18463291	18463380	.	+	.	gene_id "ENSG00000137393"; transcript_id "G6970.2";
chr6	PacBio	exon	18464927	18468872	.	+	.	gene_id "ENSG00000137393"; transcript_id "G6970.2";
chr6	PacBio	CDS	18399568	18399699	.	+	.	gene_id "ENSG00000137393"; transcript_id "G6970.2";
chr6	PacBio	CDS	18427581	18427685	.	+	.	gene_id "ENSG00000137393"; transcript_id "G6970.2";
chr6	PacBio	CDS	18439684	18439744	.	+	.	gene_id "ENSG00000137393"; transcript_id "G6970.2";
chr6	PacBio	CDS	18457155	18457359	.	+	.	gene_id "ENSG00000137393"; transcript_id "G6970.2";
chr6	PacBio	CDS	18459607	18459751	.	+	.	gene_id "ENSG00000137393"; transcript_id "G6970.2";
chr6	PacBio	CDS	18463291	18463380	.	+	.	gene_id "ENSG00000137393"; transcript_id "G6970.2";
chr6	PacBio	CDS	18464927	18465067	.	+	.	gene_id "ENSG00000137393"; transcript_id "G6970.2";
chr6	PacBio	transcript	18387481	18391086	.	+	.	gene_id "ENSG00000137393"; transcript_id "G6970.4";
chr6	PacBio	exon	18387481	18391086	.	+	.	gene_id "ENSG00000137393"; transcript_id "G6970.4";
chr6	PacBio	transcript	20100698	20212781	.	-	.	gene_id "ENSG00000172197"; transcript_id "G6971.1";
chr6	PacBio	exon	20100698	20102412	.	-	.	gene_id "ENSG00000172197"; transcript_id "G6971.1";
chr6	PacBio	exon	20109598	20109749	.	-	.	gene_id "ENSG00000172197"; transcript_id "G6971.1";
chr6	PacBio	exon	20112876	20113008	.	-	.	gene_id "ENSG00000172197"; transcript_id "G6971.1";
chr6	PacBio	exon	20115288	20115352	.	-	.	gene_id "ENSG00000172197"; transcript_id "G6971.1";
chr6	PacBio	exon	20118437	20118540	.	-	.	gene_id "ENSG00000172197"; transcript_id "G6971.1";
chr6	PacBio	exon	20124408	20124600	.	-	.	gene_id "ENSG00000172197"; transcript_id "G6971.1";
chr6	PacBio	exon	20126517	20126700	.	-	.	gene_id "ENSG00000172197"; transcript_id "G6971.1";
chr6	PacBio	exon	20128699	20128753	.	-	.	gene_id "ENSG00000172197"; transcript_id "G6971.1";
chr6	PacBio	exon	20131144	20131199	.	-	.	gene_id "ENSG00000172197"; transcript_id "G6971.1";
chr6	PacBio	exon	20144220	20144315	.	-	.	gene_id "ENSG00000172197"; transcript_id "G6971.1";
chr6	PacBio	exon	20151185	20151262	.	-	.	gene_id "ENSG00000172197"; transcript_id "G6971.1";
chr6	PacBio	exon	20152624	20152769	.	-	.	gene_id "ENSG00000172197"; transcript_id "G6971.1";
chr6	PacBio	exon	20212136	20212781	.	-	.	gene_id "ENSG00000172197"; transcript_id "G6971.1";
chr6	PacBio	CDS	20102286	20102412	.	-	.	gene_id "ENSG00000172197"; transcript_id "G6971.1";
chr6	PacBio	CDS	20109598	20109749	.	-	.	gene_id "ENSG00000172197"; transcript_id "G6971.1";
chr6	PacBio	CDS	20112876	20113008	.	-	.	gene_id "ENSG00000172197"; transcript_id "G6971.1";
chr6	PacBio	CDS	20115288	20115352	.	-	.	gene_id "ENSG00000172197"; transcript_id "G6971.1";
chr6	PacBio	CDS	20118437	20118540	.	-	.	gene_id "ENSG00000172197"; transcript_id "G6971.1";
chr6	PacBio	CDS	20124408	20124600	.	-	.	gene_id "ENSG00000172197"; transcript_id "G6971.1";
chr6	PacBio	CDS	20126517	20126700	.	-	.	gene_id "ENSG00000172197"; transcript_id "G6971.1";
chr6	PacBio	CDS	20128699	20128753	.	-	.	gene_id "ENSG00000172197"; transcript_id "G6971.1";
chr6	PacBio	CDS	20131144	20131199	.	-	.	gene_id "ENSG00000172197"; transcript_id "G6971.1";
chr6	PacBio	CDS	20144220	20144315	.	-	.	gene_id "ENSG00000172197"; transcript_id "G6971.1";
chr6	PacBio	CDS	20151185	20151262	.	-	.	gene_id "ENSG00000172197"; transcript_id "G6971.1";
chr6	PacBio	CDS	20152624	20152769	.	-	.	gene_id "ENSG00000172197"; transcript_id "G6971.1";
chr6	PacBio	CDS	20212136	20212234	.	-	.	gene_id "ENSG00000172197"; transcript_id "G6971.1";
chr6	PacBio	transcript	20100713	20212461	.	-	.	gene_id "ENSG00000172197"; transcript_id "G6971.3";
chr6	PacBio	exon	20100713	20102412	.	-	.	gene_id "ENSG00000172197"; transcript_id "G6971.3";
chr6	PacBio	exon	20109598	20109749	.	-	.	gene_id "ENSG00000172197"; transcript_id "G6971.3";
chr6	PacBio	exon	20112876	20113008	.	-	.	gene_id "ENSG00000172197"; transcript_id "G6971.3";
chr6	PacBio	exon	20115288	20115352	.	-	.	gene_id "ENSG00000172197"; transcript_id "G6971.3";
chr6	PacBio	exon	20118437	20118540	.	-	.	gene_id "ENSG00000172197"; transcript_id "G6971.3";
chr6	PacBio	exon	20124408	20125905	.	-	.	gene_id "ENSG00000172197"; transcript_id "G6971.3";
chr6	PacBio	exon	20126517	20126700	.	-	.	gene_id "ENSG00000172197"; transcript_id "G6971.3";
chr6	PacBio	exon	20128699	20128753	.	-	.	gene_id "ENSG00000172197"; transcript_id "G6971.3";
chr6	PacBio	exon	20131144	20131199	.	-	.	gene_id "ENSG00000172197"; transcript_id "G6971.3";
chr6	PacBio	exon	20144220	20144315	.	-	.	gene_id "ENSG00000172197"; transcript_id "G6971.3";
chr6	PacBio	exon	20151185	20151262	.	-	.	gene_id "ENSG00000172197"; transcript_id "G6971.3";
chr6	PacBio	exon	20152624	20152769	.	-	.	gene_id "ENSG00000172197"; transcript_id "G6971.3";
chr6	PacBio	exon	20212136	20212461	.	-	.	gene_id "ENSG00000172197"; transcript_id "G6971.3";
chr6	PacBio	CDS	20125894	20125905	.	-	.	gene_id "ENSG00000172197"; transcript_id "G6971.3";
chr6	PacBio	CDS	20126517	20126700	.	-	.	gene_id "ENSG00000172197"; transcript_id "G6971.3";
chr6	PacBio	CDS	20128699	20128753	.	-	.	gene_id "ENSG00000172197"; transcript_id "G6971.3";
chr6	PacBio	CDS	20131144	20131199	.	-	.	gene_id "ENSG00000172197"; transcript_id "G6971.3";
chr6	PacBio	CDS	20144220	20144315	.	-	.	gene_id "ENSG00000172197"; transcript_id "G6971.3";
chr6	PacBio	CDS	20151185	20151262	.	-	.	gene_id "ENSG00000172197"; transcript_id "G6971.3";
chr6	PacBio	CDS	20152624	20152769	.	-	.	gene_id "ENSG00000172197"; transcript_id "G6971.3";
chr6	PacBio	CDS	20212136	20212234	.	-	.	gene_id "ENSG00000172197"; transcript_id "G6971.3";
chr6	PacBio	transcript	20100714	20188600	.	-	.	gene_id "ENSG00000172197"; transcript_id "G6971.5";
chr6	PacBio	exon	20100714	20102412	.	-	.	gene_id "ENSG00000172197"; transcript_id "G6971.5";
chr6	PacBio	exon	20109598	20109749	.	-	.	gene_id "ENSG00000172197"; transcript_id "G6971.5";
chr6	PacBio	exon	20112876	20113008	.	-	.	gene_id "ENSG00000172197"; transcript_id "G6971.5";
chr6	PacBio	exon	20115288	20115352	.	-	.	gene_id "ENSG00000172197"; transcript_id "G6971.5";
chr6	PacBio	exon	20118437	20118540	.	-	.	gene_id "ENSG00000172197"; transcript_id "G6971.5";
chr6	PacBio	exon	20124408	20124600	.	-	.	gene_id "ENSG00000172197"; transcript_id "G6971.5";
chr6	PacBio	exon	20126517	20126700	.	-	.	gene_id "ENSG00000172197"; transcript_id "G6971.5";
chr6	PacBio	exon	20128699	20128753	.	-	.	gene_id "ENSG00000172197"; transcript_id "G6971.5";
chr6	PacBio	exon	20131144	20131199	.	-	.	gene_id "ENSG00000172197"; transcript_id "G6971.5";
chr6	PacBio	exon	20144220	20144315	.	-	.	gene_id "ENSG00000172197"; transcript_id "G6971.5";
chr6	PacBio	exon	20151185	20151262	.	-	.	gene_id "ENSG00000172197"; transcript_id "G6971.5";
chr6	PacBio	exon	20152624	20152769	.	-	.	gene_id "ENSG00000172197"; transcript_id "G6971.5";
chr6	PacBio	exon	20188345	20188600	.	-	.	gene_id "ENSG00000172197"; transcript_id "G6971.5";
chr6	PacBio	CDS	20102286	20102412	.	-	.	gene_id "ENSG00000172197"; transcript_id "G6971.5";
chr6	PacBio	CDS	20109598	20109749	.	-	.	gene_id "ENSG00000172197"; transcript_id "G6971.5";
chr6	PacBio	CDS	20112876	20113008	.	-	.	gene_id "ENSG00000172197"; transcript_id "G6971.5";
chr6	PacBio	CDS	20115288	20115352	.	-	.	gene_id "ENSG00000172197"; transcript_id "G6971.5";
chr6	PacBio	CDS	20118437	20118540	.	-	.	gene_id "ENSG00000172197"; transcript_id "G6971.5";
chr6	PacBio	CDS	20124408	20124600	.	-	.	gene_id "ENSG00000172197"; transcript_id "G6971.5";
chr6	PacBio	CDS	20126517	20126700	.	-	.	gene_id "ENSG00000172197"; transcript_id "G6971.5";
chr6	PacBio	CDS	20128699	20128753	.	-	.	gene_id "ENSG00000172197"; transcript_id "G6971.5";
chr6	PacBio	CDS	20131144	20131199	.	-	.	gene_id "ENSG00000172197"; transcript_id "G6971.5";
chr6	PacBio	CDS	20144220	20144315	.	-	.	gene_id "ENSG00000172197"; transcript_id "G6971.5";
chr6	PacBio	CDS	20151185	20151216	.	-	.	gene_id "ENSG00000172197"; transcript_id "G6971.5";
chr6	PacBio	transcript	20100714	20212453	.	-	.	gene_id "ENSG00000172197"; transcript_id "G6971.4";
chr6	PacBio	exon	20100714	20102412	.	-	.	gene_id "ENSG00000172197"; transcript_id "G6971.4";
chr6	PacBio	exon	20109598	20109749	.	-	.	gene_id "ENSG00000172197"; transcript_id "G6971.4";
chr6	PacBio	exon	20112876	20113008	.	-	.	gene_id "ENSG00000172197"; transcript_id "G6971.4";
chr6	PacBio	exon	20115288	20115352	.	-	.	gene_id "ENSG00000172197"; transcript_id "G6971.4";
chr6	PacBio	exon	20118437	20118540	.	-	.	gene_id "ENSG00000172197"; transcript_id "G6971.4";
chr6	PacBio	exon	20124408	20124600	.	-	.	gene_id "ENSG00000172197"; transcript_id "G6971.4";
chr6	PacBio	exon	20126517	20126700	.	-	.	gene_id "ENSG00000172197"; transcript_id "G6971.4";
chr6	PacBio	exon	20128699	20128753	.	-	.	gene_id "ENSG00000172197"; transcript_id "G6971.4";
chr6	PacBio	exon	20131144	20131199	.	-	.	gene_id "ENSG00000172197"; transcript_id "G6971.4";
chr6	PacBio	exon	20144220	20144315	.	-	.	gene_id "ENSG00000172197"; transcript_id "G6971.4";
chr6	PacBio	exon	20151185	20151262	.	-	.	gene_id "ENSG00000172197"; transcript_id "G6971.4";
chr6	PacBio	exon	20152624	20152769	.	-	.	gene_id "ENSG00000172197"; transcript_id "G6971.4";
chr6	PacBio	exon	20167031	20167100	.	-	.	gene_id "ENSG00000172197"; transcript_id "G6971.4";
chr6	PacBio	exon	20212136	20212453	.	-	.	gene_id "ENSG00000172197"; transcript_id "G6971.4";
chr6	PacBio	CDS	20102286	20102412	.	-	.	gene_id "ENSG00000172197"; transcript_id "G6971.4";
chr6	PacBio	CDS	20109598	20109749	.	-	.	gene_id "ENSG00000172197"; transcript_id "G6971.4";
chr6	PacBio	CDS	20112876	20113008	.	-	.	gene_id "ENSG00000172197"; transcript_id "G6971.4";
chr6	PacBio	CDS	20115288	20115352	.	-	.	gene_id "ENSG00000172197"; transcript_id "G6971.4";
chr6	PacBio	CDS	20118437	20118540	.	-	.	gene_id "ENSG00000172197"; transcript_id "G6971.4";
chr6	PacBio	CDS	20124408	20124600	.	-	.	gene_id "ENSG00000172197"; transcript_id "G6971.4";
chr6	PacBio	CDS	20126517	20126700	.	-	.	gene_id "ENSG00000172197"; transcript_id "G6971.4";
chr6	PacBio	CDS	20128699	20128753	.	-	.	gene_id "ENSG00000172197"; transcript_id "G6971.4";
chr6	PacBio	CDS	20131144	20131199	.	-	.	gene_id "ENSG00000172197"; transcript_id "G6971.4";
chr6	PacBio	CDS	20144220	20144315	.	-	.	gene_id "ENSG00000172197"; transcript_id "G6971.4";
chr6	PacBio	CDS	20151185	20151262	.	-	.	gene_id "ENSG00000172197"; transcript_id "G6971.4";
chr6	PacBio	CDS	20152624	20152769	.	-	.	gene_id "ENSG00000172197"; transcript_id "G6971.4";
chr6	PacBio	CDS	20167031	20167033	.	-	.	gene_id "ENSG00000172197"; transcript_id "G6971.4";
chr6	PacBio	transcript	20100809	20212467	.	-	.	gene_id "ENSG00000172197"; transcript_id "G6971.6";
chr6	PacBio	exon	20100809	20102412	.	-	.	gene_id "ENSG00000172197"; transcript_id "G6971.6";
chr6	PacBio	exon	20109598	20109749	.	-	.	gene_id "ENSG00000172197"; transcript_id "G6971.6";
chr6	PacBio	exon	20112876	20113008	.	-	.	gene_id "ENSG00000172197"; transcript_id "G6971.6";
chr6	PacBio	exon	20115288	20115352	.	-	.	gene_id "ENSG00000172197"; transcript_id "G6971.6";
chr6	PacBio	exon	20118437	20118540	.	-	.	gene_id "ENSG00000172197"; transcript_id "G6971.6";
chr6	PacBio	exon	20124408	20124600	.	-	.	gene_id "ENSG00000172197"; transcript_id "G6971.6";
chr6	PacBio	exon	20126517	20126700	.	-	.	gene_id "ENSG00000172197"; transcript_id "G6971.6";
chr6	PacBio	exon	20128699	20128753	.	-	.	gene_id "ENSG00000172197"; transcript_id "G6971.6";
chr6	PacBio	exon	20131144	20131199	.	-	.	gene_id "ENSG00000172197"; transcript_id "G6971.6";
chr6	PacBio	exon	20140334	20140422	.	-	.	gene_id "ENSG00000172197"; transcript_id "G6971.6";
chr6	PacBio	exon	20144220	20144315	.	-	.	gene_id "ENSG00000172197"; transcript_id "G6971.6";
chr6	PacBio	exon	20151185	20151262	.	-	.	gene_id "ENSG00000172197"; transcript_id "G6971.6";
chr6	PacBio	exon	20152624	20152769	.	-	.	gene_id "ENSG00000172197"; transcript_id "G6971.6";
chr6	PacBio	exon	20212136	20212467	.	-	.	gene_id "ENSG00000172197"; transcript_id "G6971.6";
chr6	PacBio	CDS	20102286	20102412	.	-	.	gene_id "ENSG00000172197"; transcript_id "G6971.6";
chr6	PacBio	CDS	20109598	20109749	.	-	.	gene_id "ENSG00000172197"; transcript_id "G6971.6";
chr6	PacBio	CDS	20112876	20113008	.	-	.	gene_id "ENSG00000172197"; transcript_id "G6971.6";
chr6	PacBio	CDS	20115288	20115352	.	-	.	gene_id "ENSG00000172197"; transcript_id "G6971.6";
chr6	PacBio	CDS	20118437	20118540	.	-	.	gene_id "ENSG00000172197"; transcript_id "G6971.6";
chr6	PacBio	CDS	20124408	20124600	.	-	.	gene_id "ENSG00000172197"; transcript_id "G6971.6";
chr6	PacBio	CDS	20126517	20126700	.	-	.	gene_id "ENSG00000172197"; transcript_id "G6971.6";
chr6	PacBio	CDS	20128699	20128753	.	-	.	gene_id "ENSG00000172197"; transcript_id "G6971.6";
chr6	PacBio	CDS	20131144	20131199	.	-	.	gene_id "ENSG00000172197"; transcript_id "G6971.6";
chr6	PacBio	CDS	20140334	20140335	.	-	.	gene_id "ENSG00000172197"; transcript_id "G6971.6";
chr6	PacBio	transcript	20403520	20493714	.	+	.	gene_id "ENSG00000112242"; transcript_id "G6972.1";
chr6	PacBio	exon	20403520	20403832	.	+	.	gene_id "ENSG00000112242"; transcript_id "G6972.1";
chr6	PacBio	exon	20479846	20479957	.	+	.	gene_id "ENSG00000112242"; transcript_id "G6972.1";
chr6	PacBio	exon	20481206	20481425	.	+	.	gene_id "ENSG00000112242"; transcript_id "G6972.1";
chr6	PacBio	exon	20482762	20482920	.	+	.	gene_id "ENSG00000112242"; transcript_id "G6972.1";
chr6	PacBio	exon	20486689	20486803	.	+	.	gene_id "ENSG00000112242"; transcript_id "G6972.1";
chr6	PacBio	exon	20488113	20488248	.	+	.	gene_id "ENSG00000112242"; transcript_id "G6972.1";
chr6	PacBio	exon	20490168	20493714	.	+	.	gene_id "ENSG00000112242"; transcript_id "G6972.1";
chr6	PacBio	CDS	20403815	20403832	.	+	.	gene_id "ENSG00000112242"; transcript_id "G6972.1";
chr6	PacBio	CDS	20479846	20479957	.	+	.	gene_id "ENSG00000112242"; transcript_id "G6972.1";
chr6	PacBio	CDS	20481206	20481425	.	+	.	gene_id "ENSG00000112242"; transcript_id "G6972.1";
chr6	PacBio	CDS	20482762	20482920	.	+	.	gene_id "ENSG00000112242"; transcript_id "G6972.1";
chr6	PacBio	CDS	20486689	20486803	.	+	.	gene_id "ENSG00000112242"; transcript_id "G6972.1";
chr6	PacBio	CDS	20488113	20488248	.	+	.	gene_id "ENSG00000112242"; transcript_id "G6972.1";
chr6	PacBio	CDS	20490168	20490430	.	+	.	gene_id "ENSG00000112242"; transcript_id "G6972.1";
chr6	PacBio	transcript	20403593	20492148	.	+	.	gene_id "ENSG00000112242"; transcript_id "G6972.2";
chr6	PacBio	exon	20403593	20403832	.	+	.	gene_id "ENSG00000112242"; transcript_id "G6972.2";
chr6	PacBio	exon	20479846	20479957	.	+	.	gene_id "ENSG00000112242"; transcript_id "G6972.2";
chr6	PacBio	exon	20481206	20481425	.	+	.	gene_id "ENSG00000112242"; transcript_id "G6972.2";
chr6	PacBio	exon	20482762	20482920	.	+	.	gene_id "ENSG00000112242"; transcript_id "G6972.2";
chr6	PacBio	exon	20486689	20486803	.	+	.	gene_id "ENSG00000112242"; transcript_id "G6972.2";
chr6	PacBio	exon	20488113	20488248	.	+	.	gene_id "ENSG00000112242"; transcript_id "G6972.2";
chr6	PacBio	exon	20490168	20492148	.	+	.	gene_id "ENSG00000112242"; transcript_id "G6972.2";
chr6	PacBio	CDS	20403815	20403832	.	+	.	gene_id "ENSG00000112242"; transcript_id "G6972.2";
chr6	PacBio	CDS	20479846	20479957	.	+	.	gene_id "ENSG00000112242"; transcript_id "G6972.2";
chr6	PacBio	CDS	20481206	20481425	.	+	.	gene_id "ENSG00000112242"; transcript_id "G6972.2";
chr6	PacBio	CDS	20482762	20482920	.	+	.	gene_id "ENSG00000112242"; transcript_id "G6972.2";
chr6	PacBio	CDS	20486689	20486803	.	+	.	gene_id "ENSG00000112242"; transcript_id "G6972.2";
chr6	PacBio	CDS	20488113	20488248	.	+	.	gene_id "ENSG00000112242"; transcript_id "G6972.2";
chr6	PacBio	CDS	20490168	20490430	.	+	.	gene_id "ENSG00000112242"; transcript_id "G6972.2";
chr6	PacBio	transcript	20403719	20493532	.	+	.	gene_id "ENSG00000112242"; transcript_id "G6972.3";
chr6	PacBio	exon	20403719	20403832	.	+	.	gene_id "ENSG00000112242"; transcript_id "G6972.3";
chr6	PacBio	exon	20479846	20479957	.	+	.	gene_id "ENSG00000112242"; transcript_id "G6972.3";
chr6	PacBio	exon	20481206	20481425	.	+	.	gene_id "ENSG00000112242"; transcript_id "G6972.3";
chr6	PacBio	exon	20482762	20482920	.	+	.	gene_id "ENSG00000112242"; transcript_id "G6972.3";
chr6	PacBio	exon	20486689	20486803	.	+	.	gene_id "ENSG00000112242"; transcript_id "G6972.3";
chr6	PacBio	exon	20488113	20488248	.	+	.	gene_id "ENSG00000112242"; transcript_id "G6972.3";
chr6	PacBio	exon	20490168	20493532	.	+	.	gene_id "ENSG00000112242"; transcript_id "G6972.3";
chr6	PacBio	CDS	20403815	20403832	.	+	.	gene_id "ENSG00000112242"; transcript_id "G6972.3";
chr6	PacBio	CDS	20479846	20479957	.	+	.	gene_id "ENSG00000112242"; transcript_id "G6972.3";
chr6	PacBio	CDS	20481206	20481425	.	+	.	gene_id "ENSG00000112242"; transcript_id "G6972.3";
chr6	PacBio	CDS	20482762	20482920	.	+	.	gene_id "ENSG00000112242"; transcript_id "G6972.3";
chr6	PacBio	CDS	20486689	20486803	.	+	.	gene_id "ENSG00000112242"; transcript_id "G6972.3";
chr6	PacBio	CDS	20488113	20488248	.	+	.	gene_id "ENSG00000112242"; transcript_id "G6972.3";
chr6	PacBio	CDS	20490168	20490430	.	+	.	gene_id "ENSG00000112242"; transcript_id "G6972.3";
chr6	PacBio	transcript	20534461	21002653	.	+	.	gene_id "ENSG00000145996"; transcript_id "G6973.1";
chr6	PacBio	exon	20534461	20534574	.	+	.	gene_id "ENSG00000145996"; transcript_id "G6973.1";
chr6	PacBio	exon	20535351	20535394	.	+	.	gene_id "ENSG00000145996"; transcript_id "G6973.1";
chr6	PacBio	exon	20546346	20546523	.	+	.	gene_id "ENSG00000145996"; transcript_id "G6973.1";
chr6	PacBio	exon	20548593	20548705	.	+	.	gene_id "ENSG00000145996"; transcript_id "G6973.1";
chr6	PacBio	exon	20649293	20649377	.	+	.	gene_id "ENSG00000145996"; transcript_id "G6973.1";
chr6	PacBio	exon	20739519	20739615	.	+	.	gene_id "ENSG00000145996"; transcript_id "G6973.1";
chr6	PacBio	exon	20758595	20758643	.	+	.	gene_id "ENSG00000145996"; transcript_id "G6973.1";
chr6	PacBio	exon	20781145	20781265	.	+	.	gene_id "ENSG00000145996"; transcript_id "G6973.1";
chr6	PacBio	exon	20846075	20846178	.	+	.	gene_id "ENSG00000145996"; transcript_id "G6973.1";
chr6	PacBio	exon	20955419	20955585	.	+	.	gene_id "ENSG00000145996"; transcript_id "G6973.1";
chr6	PacBio	exon	21000227	21002653	.	+	.	gene_id "ENSG00000145996"; transcript_id "G6973.1";
chr6	PacBio	CDS	20546351	20546523	.	+	.	gene_id "ENSG00000145996"; transcript_id "G6973.1";
chr6	PacBio	CDS	20548593	20548705	.	+	.	gene_id "ENSG00000145996"; transcript_id "G6973.1";
chr6	PacBio	CDS	20649293	20649377	.	+	.	gene_id "ENSG00000145996"; transcript_id "G6973.1";
chr6	PacBio	CDS	20739519	20739615	.	+	.	gene_id "ENSG00000145996"; transcript_id "G6973.1";
chr6	PacBio	CDS	20758595	20758643	.	+	.	gene_id "ENSG00000145996"; transcript_id "G6973.1";
chr6	PacBio	CDS	20781145	20781265	.	+	.	gene_id "ENSG00000145996"; transcript_id "G6973.1";
chr6	PacBio	CDS	20846075	20846178	.	+	.	gene_id "ENSG00000145996"; transcript_id "G6973.1";
chr6	PacBio	CDS	20955419	20955585	.	+	.	gene_id "ENSG00000145996"; transcript_id "G6973.1";
chr6	PacBio	CDS	21000227	21000376	.	+	.	gene_id "ENSG00000145996"; transcript_id "G6973.1";
chr6	PacBio	transcript	21000225	21002187	.	+	.	gene_id "ENSG00000145996"; transcript_id "G6973.2";
chr6	PacBio	exon	21000225	21002187	.	+	.	gene_id "ENSG00000145996"; transcript_id "G6973.2";
chr6	PacBio	transcript	21593751	21594119	.	+	.	gene_id "ENSG00000124766"; transcript_id "G6974.1";
chr6	PacBio	exon	21593751	21594119	.	+	.	gene_id "ENSG00000124766"; transcript_id "G6974.1";
chr6	PacBio	transcript	21593751	21596063	.	+	.	gene_id "ENSG00000124766"; transcript_id "G6974.2";
chr6	PacBio	exon	21593751	21596063	.	+	.	gene_id "ENSG00000124766"; transcript_id "G6974.2";
chr6	PacBio	CDS	21594535	21595959	.	+	.	gene_id "ENSG00000124766"; transcript_id "G6974.2";
chr6	PacBio	transcript	21593751	21596266	.	+	.	gene_id "ENSG00000124766"; transcript_id "G6974.3";
chr6	PacBio	exon	21593751	21596266	.	+	.	gene_id "ENSG00000124766"; transcript_id "G6974.3";
chr6	PacBio	CDS	21594535	21595959	.	+	.	gene_id "ENSG00000124766"; transcript_id "G6974.3";
chr6	PacBio	transcript	21593751	21596961	.	+	.	gene_id "ENSG00000124766"; transcript_id "G6974.4";
chr6	PacBio	exon	21593751	21596961	.	+	.	gene_id "ENSG00000124766"; transcript_id "G6974.4";
chr6	PacBio	CDS	21594535	21595959	.	+	.	gene_id "ENSG00000124766"; transcript_id "G6974.4";
chr6	PacBio	transcript	24402903	24424262	.	+	.	gene_id "ENSG00000124532"; transcript_id "G6975.2";
chr6	PacBio	exon	24402903	24403236	.	+	.	gene_id "ENSG00000124532"; transcript_id "G6975.2";
chr6	PacBio	exon	24405168	24405241	.	+	.	gene_id "ENSG00000124532"; transcript_id "G6975.2";
chr6	PacBio	exon	24412222	24412395	.	+	.	gene_id "ENSG00000124532"; transcript_id "G6975.2";
chr6	PacBio	exon	24415033	24415163	.	+	.	gene_id "ENSG00000124532"; transcript_id "G6975.2";
chr6	PacBio	exon	24416397	24416513	.	+	.	gene_id "ENSG00000124532"; transcript_id "G6975.2";
chr6	PacBio	exon	24418084	24418236	.	+	.	gene_id "ENSG00000124532"; transcript_id "G6975.2";
chr6	PacBio	exon	24418461	24418578	.	+	.	gene_id "ENSG00000124532"; transcript_id "G6975.2";
chr6	PacBio	exon	24422937	24423050	.	+	.	gene_id "ENSG00000124532"; transcript_id "G6975.2";
chr6	PacBio	exon	24423584	24424262	.	+	.	gene_id "ENSG00000124532"; transcript_id "G6975.2";
chr6	PacBio	CDS	24403089	24403236	.	+	.	gene_id "ENSG00000124532"; transcript_id "G6975.2";
chr6	PacBio	CDS	24405168	24405241	.	+	.	gene_id "ENSG00000124532"; transcript_id "G6975.2";
chr6	PacBio	CDS	24412222	24412395	.	+	.	gene_id "ENSG00000124532"; transcript_id "G6975.2";
chr6	PacBio	CDS	24415033	24415163	.	+	.	gene_id "ENSG00000124532"; transcript_id "G6975.2";
chr6	PacBio	CDS	24416397	24416513	.	+	.	gene_id "ENSG00000124532"; transcript_id "G6975.2";
chr6	PacBio	CDS	24418084	24418236	.	+	.	gene_id "ENSG00000124532"; transcript_id "G6975.2";
chr6	PacBio	CDS	24418461	24418578	.	+	.	gene_id "ENSG00000124532"; transcript_id "G6975.2";
chr6	PacBio	CDS	24422937	24423050	.	+	.	gene_id "ENSG00000124532"; transcript_id "G6975.2";
chr6	PacBio	CDS	24423584	24423694	.	+	.	gene_id "ENSG00000124532"; transcript_id "G6975.2";
chr6	PacBio	transcript	24402903	24425399	.	+	.	gene_id "ENSG00000124532"; transcript_id "G6975.1";
chr6	PacBio	exon	24402903	24403236	.	+	.	gene_id "ENSG00000124532"; transcript_id "G6975.1";
chr6	PacBio	exon	24405168	24405241	.	+	.	gene_id "ENSG00000124532"; transcript_id "G6975.1";
chr6	PacBio	exon	24408408	24408444	.	+	.	gene_id "ENSG00000124532"; transcript_id "G6975.1";
chr6	PacBio	exon	24409461	24409573	.	+	.	gene_id "ENSG00000124532"; transcript_id "G6975.1";
chr6	PacBio	exon	24412222	24412395	.	+	.	gene_id "ENSG00000124532"; transcript_id "G6975.1";
chr6	PacBio	exon	24415033	24415163	.	+	.	gene_id "ENSG00000124532"; transcript_id "G6975.1";
chr6	PacBio	exon	24416397	24416513	.	+	.	gene_id "ENSG00000124532"; transcript_id "G6975.1";
chr6	PacBio	exon	24418084	24418236	.	+	.	gene_id "ENSG00000124532"; transcript_id "G6975.1";
chr6	PacBio	exon	24418461	24418578	.	+	.	gene_id "ENSG00000124532"; transcript_id "G6975.1";
chr6	PacBio	exon	24422937	24423050	.	+	.	gene_id "ENSG00000124532"; transcript_id "G6975.1";
chr6	PacBio	exon	24423584	24425399	.	+	.	gene_id "ENSG00000124532"; transcript_id "G6975.1";
chr6	PacBio	CDS	24403089	24403236	.	+	.	gene_id "ENSG00000124532"; transcript_id "G6975.1";
chr6	PacBio	CDS	24405168	24405241	.	+	.	gene_id "ENSG00000124532"; transcript_id "G6975.1";
chr6	PacBio	CDS	24408408	24408444	.	+	.	gene_id "ENSG00000124532"; transcript_id "G6975.1";
chr6	PacBio	CDS	24409461	24409573	.	+	.	gene_id "ENSG00000124532"; transcript_id "G6975.1";
chr6	PacBio	CDS	24412222	24412395	.	+	.	gene_id "ENSG00000124532"; transcript_id "G6975.1";
chr6	PacBio	CDS	24415033	24415163	.	+	.	gene_id "ENSG00000124532"; transcript_id "G6975.1";
chr6	PacBio	CDS	24416397	24416513	.	+	.	gene_id "ENSG00000124532"; transcript_id "G6975.1";
chr6	PacBio	CDS	24418084	24418236	.	+	.	gene_id "ENSG00000124532"; transcript_id "G6975.1";
chr6	PacBio	CDS	24418461	24418578	.	+	.	gene_id "ENSG00000124532"; transcript_id "G6975.1";
chr6	PacBio	CDS	24422937	24423050	.	+	.	gene_id "ENSG00000124532"; transcript_id "G6975.1";
chr6	PacBio	CDS	24423584	24423694	.	+	.	gene_id "ENSG00000124532"; transcript_id "G6975.1";
chr6	PacBio	transcript	24402905	24424453	.	+	.	gene_id "ENSG00000124532"; transcript_id "G6975.3";
chr6	PacBio	exon	24402905	24403236	.	+	.	gene_id "ENSG00000124532"; transcript_id "G6975.3";
chr6	PacBio	exon	24405168	24405241	.	+	.	gene_id "ENSG00000124532"; transcript_id "G6975.3";
chr6	PacBio	exon	24408408	24408444	.	+	.	gene_id "ENSG00000124532"; transcript_id "G6975.3";
chr6	PacBio	exon	24409461	24409573	.	+	.	gene_id "ENSG00000124532"; transcript_id "G6975.3";
chr6	PacBio	exon	24412222	24412395	.	+	.	gene_id "ENSG00000124532"; transcript_id "G6975.3";
chr6	PacBio	exon	24415033	24415163	.	+	.	gene_id "ENSG00000124532"; transcript_id "G6975.3";
chr6	PacBio	exon	24416397	24416513	.	+	.	gene_id "ENSG00000124532"; transcript_id "G6975.3";
chr6	PacBio	exon	24418084	24418236	.	+	.	gene_id "ENSG00000124532"; transcript_id "G6975.3";
chr6	PacBio	exon	24418461	24418578	.	+	.	gene_id "ENSG00000124532"; transcript_id "G6975.3";
chr6	PacBio	exon	24422937	24423050	.	+	.	gene_id "ENSG00000124532"; transcript_id "G6975.3";
chr6	PacBio	exon	24423584	24424453	.	+	.	gene_id "ENSG00000124532"; transcript_id "G6975.3";
chr6	PacBio	CDS	24403089	24403236	.	+	.	gene_id "ENSG00000124532"; transcript_id "G6975.3";
chr6	PacBio	CDS	24405168	24405241	.	+	.	gene_id "ENSG00000124532"; transcript_id "G6975.3";
chr6	PacBio	CDS	24408408	24408444	.	+	.	gene_id "ENSG00000124532"; transcript_id "G6975.3";
chr6	PacBio	CDS	24409461	24409573	.	+	.	gene_id "ENSG00000124532"; transcript_id "G6975.3";
chr6	PacBio	CDS	24412222	24412395	.	+	.	gene_id "ENSG00000124532"; transcript_id "G6975.3";
chr6	PacBio	CDS	24415033	24415163	.	+	.	gene_id "ENSG00000124532"; transcript_id "G6975.3";
chr6	PacBio	CDS	24416397	24416513	.	+	.	gene_id "ENSG00000124532"; transcript_id "G6975.3";
chr6	PacBio	CDS	24418084	24418236	.	+	.	gene_id "ENSG00000124532"; transcript_id "G6975.3";
chr6	PacBio	CDS	24418461	24418578	.	+	.	gene_id "ENSG00000124532"; transcript_id "G6975.3";
chr6	PacBio	CDS	24422937	24423050	.	+	.	gene_id "ENSG00000124532"; transcript_id "G6975.3";
chr6	PacBio	CDS	24423584	24423694	.	+	.	gene_id "ENSG00000124532"; transcript_id "G6975.3";
chr6	PacBio	transcript	24402921	24426193	.	+	.	gene_id "ENSG00000124532"; transcript_id "G6975.4";
chr6	PacBio	exon	24402921	24403236	.	+	.	gene_id "ENSG00000124532"; transcript_id "G6975.4";
chr6	PacBio	exon	24405168	24405241	.	+	.	gene_id "ENSG00000124532"; transcript_id "G6975.4";
chr6	PacBio	exon	24408408	24408444	.	+	.	gene_id "ENSG00000124532"; transcript_id "G6975.4";
chr6	PacBio	exon	24409461	24409573	.	+	.	gene_id "ENSG00000124532"; transcript_id "G6975.4";
chr6	PacBio	exon	24412222	24412395	.	+	.	gene_id "ENSG00000124532"; transcript_id "G6975.4";
chr6	PacBio	exon	24415033	24415163	.	+	.	gene_id "ENSG00000124532"; transcript_id "G6975.4";
chr6	PacBio	exon	24416397	24416513	.	+	.	gene_id "ENSG00000124532"; transcript_id "G6975.4";
chr6	PacBio	exon	24418084	24418236	.	+	.	gene_id "ENSG00000124532"; transcript_id "G6975.4";
chr6	PacBio	exon	24418461	24418578	.	+	.	gene_id "ENSG00000124532"; transcript_id "G6975.4";
chr6	PacBio	exon	24422937	24423050	.	+	.	gene_id "ENSG00000124532"; transcript_id "G6975.4";
chr6	PacBio	exon	24423584	24426193	.	+	.	gene_id "ENSG00000124532"; transcript_id "G6975.4";
chr6	PacBio	CDS	24403089	24403236	.	+	.	gene_id "ENSG00000124532"; transcript_id "G6975.4";
chr6	PacBio	CDS	24405168	24405241	.	+	.	gene_id "ENSG00000124532"; transcript_id "G6975.4";
chr6	PacBio	CDS	24408408	24408444	.	+	.	gene_id "ENSG00000124532"; transcript_id "G6975.4";
chr6	PacBio	CDS	24409461	24409573	.	+	.	gene_id "ENSG00000124532"; transcript_id "G6975.4";
chr6	PacBio	CDS	24412222	24412395	.	+	.	gene_id "ENSG00000124532"; transcript_id "G6975.4";
chr6	PacBio	CDS	24415033	24415163	.	+	.	gene_id "ENSG00000124532"; transcript_id "G6975.4";
chr6	PacBio	CDS	24416397	24416513	.	+	.	gene_id "ENSG00000124532"; transcript_id "G6975.4";
chr6	PacBio	CDS	24418084	24418236	.	+	.	gene_id "ENSG00000124532"; transcript_id "G6975.4";
chr6	PacBio	CDS	24418461	24418578	.	+	.	gene_id "ENSG00000124532"; transcript_id "G6975.4";
chr6	PacBio	CDS	24422937	24423050	.	+	.	gene_id "ENSG00000124532"; transcript_id "G6975.4";
chr6	PacBio	CDS	24423584	24423694	.	+	.	gene_id "ENSG00000124532"; transcript_id "G6975.4";
chr6	PacBio	transcript	24402925	24423476	.	+	.	gene_id "ENSG00000124532"; transcript_id "G6975.5";
chr6	PacBio	exon	24402925	24403236	.	+	.	gene_id "ENSG00000124532"; transcript_id "G6975.5";
chr6	PacBio	exon	24405168	24405241	.	+	.	gene_id "ENSG00000124532"; transcript_id "G6975.5";
chr6	PacBio	exon	24408408	24408444	.	+	.	gene_id "ENSG00000124532"; transcript_id "G6975.5";
chr6	PacBio	exon	24409461	24409573	.	+	.	gene_id "ENSG00000124532"; transcript_id "G6975.5";
chr6	PacBio	exon	24412222	24412395	.	+	.	gene_id "ENSG00000124532"; transcript_id "G6975.5";
chr6	PacBio	exon	24415033	24415163	.	+	.	gene_id "ENSG00000124532"; transcript_id "G6975.5";
chr6	PacBio	exon	24416397	24416513	.	+	.	gene_id "ENSG00000124532"; transcript_id "G6975.5";
chr6	PacBio	exon	24418084	24418236	.	+	.	gene_id "ENSG00000124532"; transcript_id "G6975.5";
chr6	PacBio	exon	24418461	24418578	.	+	.	gene_id "ENSG00000124532"; transcript_id "G6975.5";
chr6	PacBio	exon	24422937	24423476	.	+	.	gene_id "ENSG00000124532"; transcript_id "G6975.5";
chr6	PacBio	CDS	24403089	24403236	.	+	.	gene_id "ENSG00000124532"; transcript_id "G6975.5";
chr6	PacBio	CDS	24405168	24405241	.	+	.	gene_id "ENSG00000124532"; transcript_id "G6975.5";
chr6	PacBio	CDS	24408408	24408444	.	+	.	gene_id "ENSG00000124532"; transcript_id "G6975.5";
chr6	PacBio	CDS	24409461	24409573	.	+	.	gene_id "ENSG00000124532"; transcript_id "G6975.5";
chr6	PacBio	CDS	24412222	24412395	.	+	.	gene_id "ENSG00000124532"; transcript_id "G6975.5";
chr6	PacBio	CDS	24415033	24415163	.	+	.	gene_id "ENSG00000124532"; transcript_id "G6975.5";
chr6	PacBio	CDS	24416397	24416513	.	+	.	gene_id "ENSG00000124532"; transcript_id "G6975.5";
chr6	PacBio	CDS	24418084	24418236	.	+	.	gene_id "ENSG00000124532"; transcript_id "G6975.5";
chr6	PacBio	CDS	24418461	24418578	.	+	.	gene_id "ENSG00000124532"; transcript_id "G6975.5";
chr6	PacBio	CDS	24422937	24423056	.	+	.	gene_id "ENSG00000124532"; transcript_id "G6975.5";
chr6	PacBio	transcript	24402927	24424262	.	+	.	gene_id "ENSG00000124532"; transcript_id "G6975.6";
chr6	PacBio	exon	24402927	24403236	.	+	.	gene_id "ENSG00000124532"; transcript_id "G6975.6";
chr6	PacBio	exon	24405168	24405241	.	+	.	gene_id "ENSG00000124532"; transcript_id "G6975.6";
chr6	PacBio	exon	24408408	24408444	.	+	.	gene_id "ENSG00000124532"; transcript_id "G6975.6";
chr6	PacBio	exon	24409461	24409573	.	+	.	gene_id "ENSG00000124532"; transcript_id "G6975.6";
chr6	PacBio	exon	24412222	24412395	.	+	.	gene_id "ENSG00000124532"; transcript_id "G6975.6";
chr6	PacBio	exon	24415033	24415163	.	+	.	gene_id "ENSG00000124532"; transcript_id "G6975.6";
chr6	PacBio	exon	24416397	24416513	.	+	.	gene_id "ENSG00000124532"; transcript_id "G6975.6";
chr6	PacBio	exon	24418084	24418236	.	+	.	gene_id "ENSG00000124532"; transcript_id "G6975.6";
chr6	PacBio	exon	24418461	24418578	.	+	.	gene_id "ENSG00000124532"; transcript_id "G6975.6";
chr6	PacBio	exon	24422937	24423050	.	+	.	gene_id "ENSG00000124532"; transcript_id "G6975.6";
chr6	PacBio	exon	24423584	24424262	.	+	.	gene_id "ENSG00000124532"; transcript_id "G6975.6";
chr6	PacBio	CDS	24403089	24403236	.	+	.	gene_id "ENSG00000124532"; transcript_id "G6975.6";
chr6	PacBio	CDS	24405168	24405241	.	+	.	gene_id "ENSG00000124532"; transcript_id "G6975.6";
chr6	PacBio	CDS	24408408	24408444	.	+	.	gene_id "ENSG00000124532"; transcript_id "G6975.6";
chr6	PacBio	CDS	24409461	24409573	.	+	.	gene_id "ENSG00000124532"; transcript_id "G6975.6";
chr6	PacBio	CDS	24412222	24412395	.	+	.	gene_id "ENSG00000124532"; transcript_id "G6975.6";
chr6	PacBio	CDS	24415033	24415163	.	+	.	gene_id "ENSG00000124532"; transcript_id "G6975.6";
chr6	PacBio	CDS	24416397	24416513	.	+	.	gene_id "ENSG00000124532"; transcript_id "G6975.6";
chr6	PacBio	CDS	24418084	24418236	.	+	.	gene_id "ENSG00000124532"; transcript_id "G6975.6";
chr6	PacBio	CDS	24418461	24418578	.	+	.	gene_id "ENSG00000124532"; transcript_id "G6975.6";
chr6	PacBio	CDS	24422937	24423050	.	+	.	gene_id "ENSG00000124532"; transcript_id "G6975.6";
chr6	PacBio	CDS	24423584	24423694	.	+	.	gene_id "ENSG00000124532"; transcript_id "G6975.6";
chr6	PacBio	transcript	24402929	24425581	.	+	.	gene_id "ENSG00000124532"; transcript_id "G6975.7";
chr6	PacBio	exon	24402929	24403236	.	+	.	gene_id "ENSG00000124532"; transcript_id "G6975.7";
chr6	PacBio	exon	24405168	24405241	.	+	.	gene_id "ENSG00000124532"; transcript_id "G6975.7";
chr6	PacBio	exon	24412222	24412395	.	+	.	gene_id "ENSG00000124532"; transcript_id "G6975.7";
chr6	PacBio	exon	24415033	24415163	.	+	.	gene_id "ENSG00000124532"; transcript_id "G6975.7";
chr6	PacBio	exon	24416397	24416513	.	+	.	gene_id "ENSG00000124532"; transcript_id "G6975.7";
chr6	PacBio	exon	24418084	24418236	.	+	.	gene_id "ENSG00000124532"; transcript_id "G6975.7";
chr6	PacBio	exon	24418461	24418578	.	+	.	gene_id "ENSG00000124532"; transcript_id "G6975.7";
chr6	PacBio	exon	24422937	24423050	.	+	.	gene_id "ENSG00000124532"; transcript_id "G6975.7";
chr6	PacBio	exon	24423584	24425581	.	+	.	gene_id "ENSG00000124532"; transcript_id "G6975.7";
chr6	PacBio	CDS	24403089	24403236	.	+	.	gene_id "ENSG00000124532"; transcript_id "G6975.7";
chr6	PacBio	CDS	24405168	24405241	.	+	.	gene_id "ENSG00000124532"; transcript_id "G6975.7";
chr6	PacBio	CDS	24412222	24412395	.	+	.	gene_id "ENSG00000124532"; transcript_id "G6975.7";
chr6	PacBio	CDS	24415033	24415163	.	+	.	gene_id "ENSG00000124532"; transcript_id "G6975.7";
chr6	PacBio	CDS	24416397	24416513	.	+	.	gene_id "ENSG00000124532"; transcript_id "G6975.7";
chr6	PacBio	CDS	24418084	24418236	.	+	.	gene_id "ENSG00000124532"; transcript_id "G6975.7";
chr6	PacBio	CDS	24418461	24418578	.	+	.	gene_id "ENSG00000124532"; transcript_id "G6975.7";
chr6	PacBio	CDS	24422937	24423050	.	+	.	gene_id "ENSG00000124532"; transcript_id "G6975.7";
chr6	PacBio	CDS	24423584	24423694	.	+	.	gene_id "ENSG00000124532"; transcript_id "G6975.7";
chr6	PacBio	transcript	24402931	24425581	.	+	.	gene_id "ENSG00000124532"; transcript_id "G6975.8";
chr6	PacBio	exon	24402931	24403236	.	+	.	gene_id "ENSG00000124532"; transcript_id "G6975.8";
chr6	PacBio	exon	24405168	24405241	.	+	.	gene_id "ENSG00000124532"; transcript_id "G6975.8";
chr6	PacBio	exon	24408408	24408444	.	+	.	gene_id "ENSG00000124532"; transcript_id "G6975.8";
chr6	PacBio	exon	24409461	24409573	.	+	.	gene_id "ENSG00000124532"; transcript_id "G6975.8";
chr6	PacBio	exon	24412222	24412395	.	+	.	gene_id "ENSG00000124532"; transcript_id "G6975.8";
chr6	PacBio	exon	24415033	24415163	.	+	.	gene_id "ENSG00000124532"; transcript_id "G6975.8";
chr6	PacBio	exon	24416397	24416513	.	+	.	gene_id "ENSG00000124532"; transcript_id "G6975.8";
chr6	PacBio	exon	24418084	24418236	.	+	.	gene_id "ENSG00000124532"; transcript_id "G6975.8";
chr6	PacBio	exon	24418461	24418578	.	+	.	gene_id "ENSG00000124532"; transcript_id "G6975.8";
chr6	PacBio	exon	24422937	24423050	.	+	.	gene_id "ENSG00000124532"; transcript_id "G6975.8";
chr6	PacBio	exon	24423584	24425581	.	+	.	gene_id "ENSG00000124532"; transcript_id "G6975.8";
chr6	PacBio	CDS	24403089	24403236	.	+	.	gene_id "ENSG00000124532"; transcript_id "G6975.8";
chr6	PacBio	CDS	24405168	24405241	.	+	.	gene_id "ENSG00000124532"; transcript_id "G6975.8";
chr6	PacBio	CDS	24408408	24408444	.	+	.	gene_id "ENSG00000124532"; transcript_id "G6975.8";
chr6	PacBio	CDS	24409461	24409573	.	+	.	gene_id "ENSG00000124532"; transcript_id "G6975.8";
chr6	PacBio	CDS	24412222	24412395	.	+	.	gene_id "ENSG00000124532"; transcript_id "G6975.8";
chr6	PacBio	CDS	24415033	24415163	.	+	.	gene_id "ENSG00000124532"; transcript_id "G6975.8";
chr6	PacBio	CDS	24416397	24416513	.	+	.	gene_id "ENSG00000124532"; transcript_id "G6975.8";
chr6	PacBio	CDS	24418084	24418236	.	+	.	gene_id "ENSG00000124532"; transcript_id "G6975.8";
chr6	PacBio	CDS	24418461	24418578	.	+	.	gene_id "ENSG00000124532"; transcript_id "G6975.8";
chr6	PacBio	CDS	24422937	24423050	.	+	.	gene_id "ENSG00000124532"; transcript_id "G6975.8";
chr6	PacBio	CDS	24423584	24423694	.	+	.	gene_id "ENSG00000124532"; transcript_id "G6975.8";
chr6	PacBio	transcript	24402934	24424554	.	+	.	gene_id "ENSG00000124532"; transcript_id "G6975.9";
chr6	PacBio	exon	24402934	24403236	.	+	.	gene_id "ENSG00000124532"; transcript_id "G6975.9";
chr6	PacBio	exon	24405168	24405241	.	+	.	gene_id "ENSG00000124532"; transcript_id "G6975.9";
chr6	PacBio	exon	24408408	24408444	.	+	.	gene_id "ENSG00000124532"; transcript_id "G6975.9";
chr6	PacBio	exon	24409461	24409573	.	+	.	gene_id "ENSG00000124532"; transcript_id "G6975.9";
chr6	PacBio	exon	24412222	24412395	.	+	.	gene_id "ENSG00000124532"; transcript_id "G6975.9";
chr6	PacBio	exon	24415033	24415163	.	+	.	gene_id "ENSG00000124532"; transcript_id "G6975.9";
chr6	PacBio	exon	24416397	24416513	.	+	.	gene_id "ENSG00000124532"; transcript_id "G6975.9";
chr6	PacBio	exon	24418084	24418236	.	+	.	gene_id "ENSG00000124532"; transcript_id "G6975.9";
chr6	PacBio	exon	24418461	24418578	.	+	.	gene_id "ENSG00000124532"; transcript_id "G6975.9";
chr6	PacBio	exon	24422937	24423050	.	+	.	gene_id "ENSG00000124532"; transcript_id "G6975.9";
chr6	PacBio	exon	24423584	24424554	.	+	.	gene_id "ENSG00000124532"; transcript_id "G6975.9";
chr6	PacBio	CDS	24403089	24403236	.	+	.	gene_id "ENSG00000124532"; transcript_id "G6975.9";
chr6	PacBio	CDS	24405168	24405241	.	+	.	gene_id "ENSG00000124532"; transcript_id "G6975.9";
chr6	PacBio	CDS	24408408	24408444	.	+	.	gene_id "ENSG00000124532"; transcript_id "G6975.9";
chr6	PacBio	CDS	24409461	24409573	.	+	.	gene_id "ENSG00000124532"; transcript_id "G6975.9";
chr6	PacBio	CDS	24412222	24412395	.	+	.	gene_id "ENSG00000124532"; transcript_id "G6975.9";
chr6	PacBio	CDS	24415033	24415163	.	+	.	gene_id "ENSG00000124532"; transcript_id "G6975.9";
chr6	PacBio	CDS	24416397	24416513	.	+	.	gene_id "ENSG00000124532"; transcript_id "G6975.9";
chr6	PacBio	CDS	24418084	24418236	.	+	.	gene_id "ENSG00000124532"; transcript_id "G6975.9";
chr6	PacBio	CDS	24418461	24418578	.	+	.	gene_id "ENSG00000124532"; transcript_id "G6975.9";
chr6	PacBio	CDS	24422937	24423050	.	+	.	gene_id "ENSG00000124532"; transcript_id "G6975.9";
chr6	PacBio	CDS	24423584	24423694	.	+	.	gene_id "ENSG00000124532"; transcript_id "G6975.9";
chr6	PacBio	transcript	24494798	24533814	.	+	.	gene_id "ENSG00000112294"; transcript_id "G6976.1";
chr6	PacBio	exon	24494798	24495350	.	+	.	gene_id "ENSG00000112294"; transcript_id "G6976.1";
chr6	PacBio	exon	24502523	24502606	.	+	.	gene_id "ENSG00000112294"; transcript_id "G6976.1";
chr6	PacBio	exon	24503263	24503433	.	+	.	gene_id "ENSG00000112294"; transcript_id "G6976.1";
chr6	PacBio	exon	24504869	24504985	.	+	.	gene_id "ENSG00000112294"; transcript_id "G6976.1";
chr6	PacBio	exon	24515167	24515310	.	+	.	gene_id "ENSG00000112294"; transcript_id "G6976.1";
chr6	PacBio	exon	24520401	24520544	.	+	.	gene_id "ENSG00000112294"; transcript_id "G6976.1";
chr6	PacBio	exon	24522767	24522925	.	+	.	gene_id "ENSG00000112294"; transcript_id "G6976.1";
chr6	PacBio	exon	24527997	24528166	.	+	.	gene_id "ENSG00000112294"; transcript_id "G6976.1";
chr6	PacBio	exon	24532119	24532177	.	+	.	gene_id "ENSG00000112294"; transcript_id "G6976.1";
chr6	PacBio	exon	24533507	24533814	.	+	.	gene_id "ENSG00000112294"; transcript_id "G6976.1";
chr6	PacBio	CDS	24494997	24495350	.	+	.	gene_id "ENSG00000112294"; transcript_id "G6976.1";
chr6	PacBio	CDS	24502523	24502606	.	+	.	gene_id "ENSG00000112294"; transcript_id "G6976.1";
chr6	PacBio	CDS	24503263	24503433	.	+	.	gene_id "ENSG00000112294"; transcript_id "G6976.1";
chr6	PacBio	CDS	24504869	24504985	.	+	.	gene_id "ENSG00000112294"; transcript_id "G6976.1";
chr6	PacBio	CDS	24515167	24515310	.	+	.	gene_id "ENSG00000112294"; transcript_id "G6976.1";
chr6	PacBio	CDS	24520401	24520544	.	+	.	gene_id "ENSG00000112294"; transcript_id "G6976.1";
chr6	PacBio	CDS	24522767	24522925	.	+	.	gene_id "ENSG00000112294"; transcript_id "G6976.1";
chr6	PacBio	CDS	24527997	24528166	.	+	.	gene_id "ENSG00000112294"; transcript_id "G6976.1";
chr6	PacBio	CDS	24532119	24532177	.	+	.	gene_id "ENSG00000112294"; transcript_id "G6976.1";
chr6	PacBio	CDS	24533507	24533712	.	+	.	gene_id "ENSG00000112294"; transcript_id "G6976.1";
chr6	PacBio	transcript	24494843	24534630	.	+	.	gene_id "ENSG00000112294"; transcript_id "G6976.3";
chr6	PacBio	exon	24494843	24495350	.	+	.	gene_id "ENSG00000112294"; transcript_id "G6976.3";
chr6	PacBio	exon	24502523	24502606	.	+	.	gene_id "ENSG00000112294"; transcript_id "G6976.3";
chr6	PacBio	exon	24503263	24503433	.	+	.	gene_id "ENSG00000112294"; transcript_id "G6976.3";
chr6	PacBio	exon	24504869	24504985	.	+	.	gene_id "ENSG00000112294"; transcript_id "G6976.3";
chr6	PacBio	exon	24515167	24515310	.	+	.	gene_id "ENSG00000112294"; transcript_id "G6976.3";
chr6	PacBio	exon	24520401	24520544	.	+	.	gene_id "ENSG00000112294"; transcript_id "G6976.3";
chr6	PacBio	exon	24522767	24522925	.	+	.	gene_id "ENSG00000112294"; transcript_id "G6976.3";
chr6	PacBio	exon	24527997	24528166	.	+	.	gene_id "ENSG00000112294"; transcript_id "G6976.3";
chr6	PacBio	exon	24532119	24532177	.	+	.	gene_id "ENSG00000112294"; transcript_id "G6976.3";
chr6	PacBio	exon	24533507	24534630	.	+	.	gene_id "ENSG00000112294"; transcript_id "G6976.3";
chr6	PacBio	CDS	24494997	24495350	.	+	.	gene_id "ENSG00000112294"; transcript_id "G6976.3";
chr6	PacBio	CDS	24502523	24502606	.	+	.	gene_id "ENSG00000112294"; transcript_id "G6976.3";
chr6	PacBio	CDS	24503263	24503433	.	+	.	gene_id "ENSG00000112294"; transcript_id "G6976.3";
chr6	PacBio	CDS	24504869	24504985	.	+	.	gene_id "ENSG00000112294"; transcript_id "G6976.3";
chr6	PacBio	CDS	24515167	24515310	.	+	.	gene_id "ENSG00000112294"; transcript_id "G6976.3";
chr6	PacBio	CDS	24520401	24520544	.	+	.	gene_id "ENSG00000112294"; transcript_id "G6976.3";
chr6	PacBio	CDS	24522767	24522925	.	+	.	gene_id "ENSG00000112294"; transcript_id "G6976.3";
chr6	PacBio	CDS	24527997	24528166	.	+	.	gene_id "ENSG00000112294"; transcript_id "G6976.3";
chr6	PacBio	CDS	24532119	24532177	.	+	.	gene_id "ENSG00000112294"; transcript_id "G6976.3";
chr6	PacBio	CDS	24533507	24533712	.	+	.	gene_id "ENSG00000112294"; transcript_id "G6976.3";
chr6	PacBio	transcript	24494970	24537204	.	+	.	gene_id "ENSG00000112294"; transcript_id "G6976.4";
chr6	PacBio	exon	24494970	24495350	.	+	.	gene_id "ENSG00000112294"; transcript_id "G6976.4";
chr6	PacBio	exon	24502523	24502606	.	+	.	gene_id "ENSG00000112294"; transcript_id "G6976.4";
chr6	PacBio	exon	24503263	24503433	.	+	.	gene_id "ENSG00000112294"; transcript_id "G6976.4";
chr6	PacBio	exon	24504869	24504985	.	+	.	gene_id "ENSG00000112294"; transcript_id "G6976.4";
chr6	PacBio	exon	24515167	24515310	.	+	.	gene_id "ENSG00000112294"; transcript_id "G6976.4";
chr6	PacBio	exon	24520401	24520544	.	+	.	gene_id "ENSG00000112294"; transcript_id "G6976.4";
chr6	PacBio	exon	24522767	24522925	.	+	.	gene_id "ENSG00000112294"; transcript_id "G6976.4";
chr6	PacBio	exon	24527997	24528166	.	+	.	gene_id "ENSG00000112294"; transcript_id "G6976.4";
chr6	PacBio	exon	24532119	24532177	.	+	.	gene_id "ENSG00000112294"; transcript_id "G6976.4";
chr6	PacBio	exon	24533507	24537204	.	+	.	gene_id "ENSG00000112294"; transcript_id "G6976.4";
chr6	PacBio	CDS	24494997	24495350	.	+	.	gene_id "ENSG00000112294"; transcript_id "G6976.4";
chr6	PacBio	CDS	24502523	24502606	.	+	.	gene_id "ENSG00000112294"; transcript_id "G6976.4";
chr6	PacBio	CDS	24503263	24503433	.	+	.	gene_id "ENSG00000112294"; transcript_id "G6976.4";
chr6	PacBio	CDS	24504869	24504985	.	+	.	gene_id "ENSG00000112294"; transcript_id "G6976.4";
chr6	PacBio	CDS	24515167	24515310	.	+	.	gene_id "ENSG00000112294"; transcript_id "G6976.4";
chr6	PacBio	CDS	24520401	24520544	.	+	.	gene_id "ENSG00000112294"; transcript_id "G6976.4";
chr6	PacBio	CDS	24522767	24522925	.	+	.	gene_id "ENSG00000112294"; transcript_id "G6976.4";
chr6	PacBio	CDS	24527997	24528166	.	+	.	gene_id "ENSG00000112294"; transcript_id "G6976.4";
chr6	PacBio	CDS	24532119	24532177	.	+	.	gene_id "ENSG00000112294"; transcript_id "G6976.4";
chr6	PacBio	CDS	24533507	24533712	.	+	.	gene_id "ENSG00000112294"; transcript_id "G6976.4";
chr6	PacBio	transcript	24649917	24667044	.	-	.	gene_id "ENSG00000111802"; transcript_id "G6977.2";
chr6	PacBio	exon	24649917	24651069	.	-	.	gene_id "ENSG00000111802"; transcript_id "G6977.2";
chr6	PacBio	exon	24652983	24653153	.	-	.	gene_id "ENSG00000111802"; transcript_id "G6977.2";
chr6	PacBio	exon	24654412	24654530	.	-	.	gene_id "ENSG00000111802"; transcript_id "G6977.2";
chr6	PacBio	exon	24657812	24657903	.	-	.	gene_id "ENSG00000111802"; transcript_id "G6977.2";
chr6	PacBio	exon	24658561	24658734	.	-	.	gene_id "ENSG00000111802"; transcript_id "G6977.2";
chr6	PacBio	exon	24666526	24666611	.	-	.	gene_id "ENSG00000111802"; transcript_id "G6977.2";
chr6	PacBio	exon	24666698	24667044	.	-	.	gene_id "ENSG00000111802"; transcript_id "G6977.2";
chr6	PacBio	CDS	24650788	24651069	.	-	.	gene_id "ENSG00000111802"; transcript_id "G6977.2";
chr6	PacBio	CDS	24652983	24653153	.	-	.	gene_id "ENSG00000111802"; transcript_id "G6977.2";
chr6	PacBio	CDS	24654412	24654530	.	-	.	gene_id "ENSG00000111802"; transcript_id "G6977.2";
chr6	PacBio	CDS	24657812	24657903	.	-	.	gene_id "ENSG00000111802"; transcript_id "G6977.2";
chr6	PacBio	CDS	24658561	24658734	.	-	.	gene_id "ENSG00000111802"; transcript_id "G6977.2";
chr6	PacBio	CDS	24666526	24666611	.	-	.	gene_id "ENSG00000111802"; transcript_id "G6977.2";
chr6	PacBio	CDS	24666698	24666862	.	-	.	gene_id "ENSG00000111802"; transcript_id "G6977.2";
chr6	PacBio	transcript	24649978	24666877	.	-	.	gene_id "ENSG00000111802"; transcript_id "G6977.3";
chr6	PacBio	exon	24649978	24651069	.	-	.	gene_id "ENSG00000111802"; transcript_id "G6977.3";
chr6	PacBio	exon	24652983	24653153	.	-	.	gene_id "ENSG00000111802"; transcript_id "G6977.3";
chr6	PacBio	exon	24653362	24653473	.	-	.	gene_id "ENSG00000111802"; transcript_id "G6977.3";
chr6	PacBio	exon	24654412	24654530	.	-	.	gene_id "ENSG00000111802"; transcript_id "G6977.3";
chr6	PacBio	exon	24657812	24657903	.	-	.	gene_id "ENSG00000111802"; transcript_id "G6977.3";
chr6	PacBio	exon	24658561	24658734	.	-	.	gene_id "ENSG00000111802"; transcript_id "G6977.3";
chr6	PacBio	exon	24666526	24666611	.	-	.	gene_id "ENSG00000111802"; transcript_id "G6977.3";
chr6	PacBio	exon	24666698	24666877	.	-	.	gene_id "ENSG00000111802"; transcript_id "G6977.3";
chr6	PacBio	CDS	24653459	24653473	.	-	.	gene_id "ENSG00000111802"; transcript_id "G6977.3";
chr6	PacBio	CDS	24654412	24654530	.	-	.	gene_id "ENSG00000111802"; transcript_id "G6977.3";
chr6	PacBio	CDS	24657812	24657903	.	-	.	gene_id "ENSG00000111802"; transcript_id "G6977.3";
chr6	PacBio	CDS	24658561	24658734	.	-	.	gene_id "ENSG00000111802"; transcript_id "G6977.3";
chr6	PacBio	CDS	24666526	24666611	.	-	.	gene_id "ENSG00000111802"; transcript_id "G6977.3";
chr6	PacBio	CDS	24666698	24666862	.	-	.	gene_id "ENSG00000111802"; transcript_id "G6977.3";
chr6	PacBio	transcript	24650085	24666892	.	-	.	gene_id "ENSG00000111802"; transcript_id "G6977.4";
chr6	PacBio	exon	24650085	24651069	.	-	.	gene_id "ENSG00000111802"; transcript_id "G6977.4";
chr6	PacBio	exon	24652983	24653153	.	-	.	gene_id "ENSG00000111802"; transcript_id "G6977.4";
chr6	PacBio	exon	24654412	24654530	.	-	.	gene_id "ENSG00000111802"; transcript_id "G6977.4";
chr6	PacBio	exon	24657812	24657903	.	-	.	gene_id "ENSG00000111802"; transcript_id "G6977.4";
chr6	PacBio	exon	24658561	24658734	.	-	.	gene_id "ENSG00000111802"; transcript_id "G6977.4";
chr6	PacBio	exon	24666526	24666611	.	-	.	gene_id "ENSG00000111802"; transcript_id "G6977.4";
chr6	PacBio	exon	24666698	24666892	.	-	.	gene_id "ENSG00000111802"; transcript_id "G6977.4";
chr6	PacBio	CDS	24650788	24651069	.	-	.	gene_id "ENSG00000111802"; transcript_id "G6977.4";
chr6	PacBio	CDS	24652983	24653153	.	-	.	gene_id "ENSG00000111802"; transcript_id "G6977.4";
chr6	PacBio	CDS	24654412	24654530	.	-	.	gene_id "ENSG00000111802"; transcript_id "G6977.4";
chr6	PacBio	CDS	24657812	24657903	.	-	.	gene_id "ENSG00000111802"; transcript_id "G6977.4";
chr6	PacBio	CDS	24658561	24658734	.	-	.	gene_id "ENSG00000111802"; transcript_id "G6977.4";
chr6	PacBio	CDS	24666526	24666611	.	-	.	gene_id "ENSG00000111802"; transcript_id "G6977.4";
chr6	PacBio	CDS	24666698	24666862	.	-	.	gene_id "ENSG00000111802"; transcript_id "G6977.4";
chr6	PacBio	transcript	24664688	24666889	.	-	.	gene_id "ENSG00000111802"; transcript_id "G6977.5";
chr6	PacBio	exon	24664688	24666889	.	-	.	gene_id "ENSG00000111802"; transcript_id "G6977.5";
chr6	PacBio	transcript	24667035	24669947	.	+	.	gene_id "ENSG00000112304"; transcript_id "G6978.1";
chr6	PacBio	exon	24667035	24669947	.	+	.	gene_id "ENSG00000112304"; transcript_id "G6978.1";
chr6	PacBio	transcript	24667043	24701712	.	+	.	gene_id "ENSG00000112304"; transcript_id "G6978.2";
chr6	PacBio	exon	24667043	24667344	.	+	.	gene_id "ENSG00000112304"; transcript_id "G6978.2";
chr6	PacBio	exon	24697883	24698067	.	+	.	gene_id "ENSG00000112304"; transcript_id "G6978.2";
chr6	PacBio	exon	24701459	24701712	.	+	.	gene_id "ENSG00000112304"; transcript_id "G6978.2";
chr6	PacBio	CDS	24667264	24667344	.	+	.	gene_id "ENSG00000112304"; transcript_id "G6978.2";
chr6	PacBio	CDS	24697883	24698067	.	+	.	gene_id "ENSG00000112304"; transcript_id "G6978.2";
chr6	PacBio	CDS	24701459	24701615	.	+	.	gene_id "ENSG00000112304"; transcript_id "G6978.2";
chr6	PacBio	transcript	24704864	24720013	.	-	.	gene_id "ENSG00000112308"; transcript_id "G6979.1";
chr6	PacBio	exon	24704864	24706262	.	-	.	gene_id "ENSG00000112308"; transcript_id "G6979.1";
chr6	PacBio	exon	24708777	24708911	.	-	.	gene_id "ENSG00000112308"; transcript_id "G6979.1";
chr6	PacBio	exon	24714318	24714440	.	-	.	gene_id "ENSG00000112308"; transcript_id "G6979.1";
chr6	PacBio	exon	24716148	24716324	.	-	.	gene_id "ENSG00000112308"; transcript_id "G6979.1";
chr6	PacBio	exon	24718540	24720013	.	-	.	gene_id "ENSG00000112308"; transcript_id "G6979.1";
chr6	PacBio	CDS	24706137	24706262	.	-	.	gene_id "ENSG00000112308"; transcript_id "G6979.1";
chr6	PacBio	CDS	24708777	24708911	.	-	.	gene_id "ENSG00000112308"; transcript_id "G6979.1";
chr6	PacBio	CDS	24714318	24714440	.	-	.	gene_id "ENSG00000112308"; transcript_id "G6979.1";
chr6	PacBio	CDS	24716148	24716324	.	-	.	gene_id "ENSG00000112308"; transcript_id "G6979.1";
chr6	PacBio	CDS	24718540	24718668	.	-	.	gene_id "ENSG00000112308"; transcript_id "G6979.1";
chr6	PacBio	transcript	24704866	24706737	.	-	.	gene_id "ENSG00000112308"; transcript_id "G6979.2";
chr6	PacBio	exon	24704866	24706737	.	-	.	gene_id "ENSG00000112308"; transcript_id "G6979.2";
chr6	PacBio	transcript	24705800	24719175	.	-	.	gene_id "ENSG00000112308"; transcript_id "G6979.4";
chr6	PacBio	exon	24705800	24706262	.	-	.	gene_id "ENSG00000112308"; transcript_id "G6979.4";
chr6	PacBio	exon	24708777	24708911	.	-	.	gene_id "ENSG00000112308"; transcript_id "G6979.4";
chr6	PacBio	exon	24714318	24714440	.	-	.	gene_id "ENSG00000112308"; transcript_id "G6979.4";
chr6	PacBio	exon	24716148	24716324	.	-	.	gene_id "ENSG00000112308"; transcript_id "G6979.4";
chr6	PacBio	exon	24718540	24719175	.	-	.	gene_id "ENSG00000112308"; transcript_id "G6979.4";
chr6	PacBio	CDS	24706137	24706262	.	-	.	gene_id "ENSG00000112308"; transcript_id "G6979.4";
chr6	PacBio	CDS	24708777	24708911	.	-	.	gene_id "ENSG00000112308"; transcript_id "G6979.4";
chr6	PacBio	CDS	24714318	24714440	.	-	.	gene_id "ENSG00000112308"; transcript_id "G6979.4";
chr6	PacBio	CDS	24716148	24716324	.	-	.	gene_id "ENSG00000112308"; transcript_id "G6979.4";
chr6	PacBio	CDS	24718540	24718668	.	-	.	gene_id "ENSG00000112308"; transcript_id "G6979.4";
chr6	PacBio	transcript	24774940	24786063	.	+	.	gene_id "ENSG00000112312"; transcript_id "G6980.1";
chr6	PacBio	exon	24774940	24775112	.	+	.	gene_id "ENSG00000112312"; transcript_id "G6980.1";
chr6	PacBio	exon	24777222	24777297	.	+	.	gene_id "ENSG00000112312"; transcript_id "G6980.1";
chr6	PacBio	exon	24780663	24780740	.	+	.	gene_id "ENSG00000112312"; transcript_id "G6980.1";
chr6	PacBio	exon	24781477	24784169	.	+	.	gene_id "ENSG00000112312"; transcript_id "G6980.1";
chr6	PacBio	exon	24784444	24784554	.	+	.	gene_id "ENSG00000112312"; transcript_id "G6980.1";
chr6	PacBio	exon	24785638	24786063	.	+	.	gene_id "ENSG00000112312"; transcript_id "G6980.1";
chr6	PacBio	CDS	24777247	24777297	.	+	.	gene_id "ENSG00000112312"; transcript_id "G6980.1";
chr6	PacBio	CDS	24780663	24780740	.	+	.	gene_id "ENSG00000112312"; transcript_id "G6980.1";
chr6	PacBio	CDS	24781477	24781635	.	+	.	gene_id "ENSG00000112312"; transcript_id "G6980.1";
chr6	PacBio	transcript	24774944	24777267	.	+	.	gene_id "ENSG00000112312"; transcript_id "G6980.2";
chr6	PacBio	exon	24774944	24775244	.	+	.	gene_id "ENSG00000112312"; transcript_id "G6980.2";
chr6	PacBio	exon	24777222	24777267	.	+	.	gene_id "ENSG00000112312"; transcript_id "G6980.2";
chr6	PacBio	transcript	24774950	24786095	.	+	.	gene_id "ENSG00000112312"; transcript_id "G6980.3";
chr6	PacBio	exon	24774950	24775112	.	+	.	gene_id "ENSG00000112312"; transcript_id "G6980.3";
chr6	PacBio	exon	24777222	24777297	.	+	.	gene_id "ENSG00000112312"; transcript_id "G6980.3";
chr6	PacBio	exon	24780663	24780740	.	+	.	gene_id "ENSG00000112312"; transcript_id "G6980.3";
chr6	PacBio	exon	24781477	24781621	.	+	.	gene_id "ENSG00000112312"; transcript_id "G6980.3";
chr6	PacBio	exon	24784087	24784169	.	+	.	gene_id "ENSG00000112312"; transcript_id "G6980.3";
chr6	PacBio	exon	24784444	24784554	.	+	.	gene_id "ENSG00000112312"; transcript_id "G6980.3";
chr6	PacBio	exon	24785638	24786095	.	+	.	gene_id "ENSG00000112312"; transcript_id "G6980.3";
chr6	PacBio	CDS	24777259	24777297	.	+	.	gene_id "ENSG00000112312"; transcript_id "G6980.3";
chr6	PacBio	CDS	24780663	24780740	.	+	.	gene_id "ENSG00000112312"; transcript_id "G6980.3";
chr6	PacBio	CDS	24781477	24781621	.	+	.	gene_id "ENSG00000112312"; transcript_id "G6980.3";
chr6	PacBio	CDS	24784087	24784169	.	+	.	gene_id "ENSG00000112312"; transcript_id "G6980.3";
chr6	PacBio	CDS	24784444	24784554	.	+	.	gene_id "ENSG00000112312"; transcript_id "G6980.3";
chr6	PacBio	CDS	24785638	24785799	.	+	.	gene_id "ENSG00000112312"; transcript_id "G6980.3";
chr6	PacBio	transcript	24774969	24786048	.	+	.	gene_id "ENSG00000112312"; transcript_id "G6980.4";
chr6	PacBio	exon	24774969	24775244	.	+	.	gene_id "ENSG00000112312"; transcript_id "G6980.4";
chr6	PacBio	exon	24777222	24777297	.	+	.	gene_id "ENSG00000112312"; transcript_id "G6980.4";
chr6	PacBio	exon	24780663	24780740	.	+	.	gene_id "ENSG00000112312"; transcript_id "G6980.4";
chr6	PacBio	exon	24781477	24781621	.	+	.	gene_id "ENSG00000112312"; transcript_id "G6980.4";
chr6	PacBio	exon	24784087	24784169	.	+	.	gene_id "ENSG00000112312"; transcript_id "G6980.4";
chr6	PacBio	exon	24784444	24784554	.	+	.	gene_id "ENSG00000112312"; transcript_id "G6980.4";
chr6	PacBio	exon	24785638	24786048	.	+	.	gene_id "ENSG00000112312"; transcript_id "G6980.4";
chr6	PacBio	CDS	24777247	24777297	.	+	.	gene_id "ENSG00000112312"; transcript_id "G6980.4";
chr6	PacBio	CDS	24780663	24780740	.	+	.	gene_id "ENSG00000112312"; transcript_id "G6980.4";
chr6	PacBio	CDS	24781477	24781621	.	+	.	gene_id "ENSG00000112312"; transcript_id "G6980.4";
chr6	PacBio	CDS	24784087	24784169	.	+	.	gene_id "ENSG00000112312"; transcript_id "G6980.4";
chr6	PacBio	CDS	24784444	24784554	.	+	.	gene_id "ENSG00000112312"; transcript_id "G6980.4";
chr6	PacBio	CDS	24785638	24785799	.	+	.	gene_id "ENSG00000112312"; transcript_id "G6980.4";
chr6	PacBio	transcript	24774969	24786048	.	+	.	gene_id "ENSG00000112312"; transcript_id "G6980.5";
chr6	PacBio	exon	24774969	24775244	.	+	.	gene_id "ENSG00000112312"; transcript_id "G6980.5";
chr6	PacBio	exon	24777222	24777297	.	+	.	gene_id "ENSG00000112312"; transcript_id "G6980.5";
chr6	PacBio	exon	24780663	24780740	.	+	.	gene_id "ENSG00000112312"; transcript_id "G6980.5";
chr6	PacBio	exon	24781477	24784169	.	+	.	gene_id "ENSG00000112312"; transcript_id "G6980.5";
chr6	PacBio	exon	24784444	24784554	.	+	.	gene_id "ENSG00000112312"; transcript_id "G6980.5";
chr6	PacBio	exon	24785638	24786048	.	+	.	gene_id "ENSG00000112312"; transcript_id "G6980.5";
chr6	PacBio	transcript	24775447	24786091	.	+	.	gene_id "ENSG00000112312"; transcript_id "G6980.6";
chr6	PacBio	exon	24775447	24775824	.	+	.	gene_id "ENSG00000112312"; transcript_id "G6980.6";
chr6	PacBio	exon	24777222	24777297	.	+	.	gene_id "ENSG00000112312"; transcript_id "G6980.6";
chr6	PacBio	exon	24780663	24780740	.	+	.	gene_id "ENSG00000112312"; transcript_id "G6980.6";
chr6	PacBio	exon	24781477	24781621	.	+	.	gene_id "ENSG00000112312"; transcript_id "G6980.6";
chr6	PacBio	exon	24784087	24784169	.	+	.	gene_id "ENSG00000112312"; transcript_id "G6980.6";
chr6	PacBio	exon	24784444	24784554	.	+	.	gene_id "ENSG00000112312"; transcript_id "G6980.6";
chr6	PacBio	exon	24785638	24786091	.	+	.	gene_id "ENSG00000112312"; transcript_id "G6980.6";
chr6	PacBio	CDS	24777259	24777297	.	+	.	gene_id "ENSG00000112312"; transcript_id "G6980.6";
chr6	PacBio	CDS	24780663	24780740	.	+	.	gene_id "ENSG00000112312"; transcript_id "G6980.6";
chr6	PacBio	CDS	24781477	24781621	.	+	.	gene_id "ENSG00000112312"; transcript_id "G6980.6";
chr6	PacBio	CDS	24784087	24784169	.	+	.	gene_id "ENSG00000112312"; transcript_id "G6980.6";
chr6	PacBio	CDS	24784444	24784554	.	+	.	gene_id "ENSG00000112312"; transcript_id "G6980.6";
chr6	PacBio	CDS	24785638	24785799	.	+	.	gene_id "ENSG00000112312"; transcript_id "G6980.6";
chr6	PacBio	transcript	24804283	24935960	.	-	.	gene_id "ENSG00000111913"; transcript_id "G6981.1";
chr6	PacBio	exon	24804283	24806473	.	-	.	gene_id "ENSG00000111913"; transcript_id "G6981.1";
chr6	PacBio	exon	24809717	24809807	.	-	.	gene_id "ENSG00000111913"; transcript_id "G6981.1";
chr6	PacBio	exon	24818542	24818625	.	-	.	gene_id "ENSG00000111913"; transcript_id "G6981.1";
chr6	PacBio	exon	24825226	24825428	.	-	.	gene_id "ENSG00000111913"; transcript_id "G6981.1";
chr6	PacBio	exon	24828137	24828295	.	-	.	gene_id "ENSG00000111913"; transcript_id "G6981.1";
chr6	PacBio	exon	24830509	24830670	.	-	.	gene_id "ENSG00000111913"; transcript_id "G6981.1";
chr6	PacBio	exon	24832256	24832391	.	-	.	gene_id "ENSG00000111913"; transcript_id "G6981.1";
chr6	PacBio	exon	24835703	24835871	.	-	.	gene_id "ENSG00000111913"; transcript_id "G6981.1";
chr6	PacBio	exon	24839091	24839272	.	-	.	gene_id "ENSG00000111913"; transcript_id "G6981.1";
chr6	PacBio	exon	24842862	24843554	.	-	.	gene_id "ENSG00000111913"; transcript_id "G6981.1";
chr6	PacBio	exon	24848025	24848154	.	-	.	gene_id "ENSG00000111913"; transcript_id "G6981.1";
chr6	PacBio	exon	24849802	24849950	.	-	.	gene_id "ENSG00000111913"; transcript_id "G6981.1";
chr6	PacBio	exon	24850597	24850722	.	-	.	gene_id "ENSG00000111913"; transcript_id "G6981.1";
chr6	PacBio	exon	24852575	24852618	.	-	.	gene_id "ENSG00000111913"; transcript_id "G6981.1";
chr6	PacBio	exon	24860973	24861036	.	-	.	gene_id "ENSG00000111913"; transcript_id "G6981.1";
chr6	PacBio	exon	24865301	24865450	.	-	.	gene_id "ENSG00000111913"; transcript_id "G6981.1";
chr6	PacBio	exon	24869094	24869147	.	-	.	gene_id "ENSG00000111913"; transcript_id "G6981.1";
chr6	PacBio	exon	24870866	24870889	.	-	.	gene_id "ENSG00000111913"; transcript_id "G6981.1";
chr6	PacBio	exon	24872881	24872959	.	-	.	gene_id "ENSG00000111913"; transcript_id "G6981.1";
chr6	PacBio	exon	24873644	24873799	.	-	.	gene_id "ENSG00000111913"; transcript_id "G6981.1";
chr6	PacBio	exon	24875691	24875817	.	-	.	gene_id "ENSG00000111913"; transcript_id "G6981.1";
chr6	PacBio	exon	24935838	24935960	.	-	.	gene_id "ENSG00000111913"; transcript_id "G6981.1";
chr6	PacBio	CDS	24806373	24806473	.	-	.	gene_id "ENSG00000111913"; transcript_id "G6981.1";
chr6	PacBio	CDS	24809717	24809807	.	-	.	gene_id "ENSG00000111913"; transcript_id "G6981.1";
chr6	PacBio	CDS	24818542	24818625	.	-	.	gene_id "ENSG00000111913"; transcript_id "G6981.1";
chr6	PacBio	CDS	24825226	24825428	.	-	.	gene_id "ENSG00000111913"; transcript_id "G6981.1";
chr6	PacBio	CDS	24828137	24828295	.	-	.	gene_id "ENSG00000111913"; transcript_id "G6981.1";
chr6	PacBio	CDS	24830509	24830670	.	-	.	gene_id "ENSG00000111913"; transcript_id "G6981.1";
chr6	PacBio	CDS	24832256	24832391	.	-	.	gene_id "ENSG00000111913"; transcript_id "G6981.1";
chr6	PacBio	CDS	24835703	24835871	.	-	.	gene_id "ENSG00000111913"; transcript_id "G6981.1";
chr6	PacBio	CDS	24839091	24839272	.	-	.	gene_id "ENSG00000111913"; transcript_id "G6981.1";
chr6	PacBio	CDS	24842862	24843554	.	-	.	gene_id "ENSG00000111913"; transcript_id "G6981.1";
chr6	PacBio	CDS	24848025	24848154	.	-	.	gene_id "ENSG00000111913"; transcript_id "G6981.1";
chr6	PacBio	CDS	24849802	24849950	.	-	.	gene_id "ENSG00000111913"; transcript_id "G6981.1";
chr6	PacBio	CDS	24850597	24850722	.	-	.	gene_id "ENSG00000111913"; transcript_id "G6981.1";
chr6	PacBio	CDS	24852575	24852618	.	-	.	gene_id "ENSG00000111913"; transcript_id "G6981.1";
chr6	PacBio	CDS	24860973	24861036	.	-	.	gene_id "ENSG00000111913"; transcript_id "G6981.1";
chr6	PacBio	CDS	24865301	24865450	.	-	.	gene_id "ENSG00000111913"; transcript_id "G6981.1";
chr6	PacBio	CDS	24869094	24869147	.	-	.	gene_id "ENSG00000111913"; transcript_id "G6981.1";
chr6	PacBio	CDS	24870866	24870889	.	-	.	gene_id "ENSG00000111913"; transcript_id "G6981.1";
chr6	PacBio	CDS	24872881	24872959	.	-	.	gene_id "ENSG00000111913"; transcript_id "G6981.1";
chr6	PacBio	CDS	24873644	24873799	.	-	.	gene_id "ENSG00000111913"; transcript_id "G6981.1";
chr6	PacBio	CDS	24875691	24875817	.	-	.	gene_id "ENSG00000111913"; transcript_id "G6981.1";
chr6	PacBio	CDS	24935838	24935898	.	-	.	gene_id "ENSG00000111913"; transcript_id "G6981.1";
chr6	PacBio	transcript	24804285	25042200	.	-	.	gene_id "ENSG00000111913_ENSG00000272053"; transcript_id "G6981.2";
chr6	PacBio	exon	24804285	24806473	.	-	.	gene_id "ENSG00000111913_ENSG00000272053"; transcript_id "G6981.2";
chr6	PacBio	exon	24809717	24809807	.	-	.	gene_id "ENSG00000111913_ENSG00000272053"; transcript_id "G6981.2";
chr6	PacBio	exon	24818542	24818625	.	-	.	gene_id "ENSG00000111913_ENSG00000272053"; transcript_id "G6981.2";
chr6	PacBio	exon	24825226	24825428	.	-	.	gene_id "ENSG00000111913_ENSG00000272053"; transcript_id "G6981.2";
chr6	PacBio	exon	24828137	24828295	.	-	.	gene_id "ENSG00000111913_ENSG00000272053"; transcript_id "G6981.2";
chr6	PacBio	exon	24830509	24830670	.	-	.	gene_id "ENSG00000111913_ENSG00000272053"; transcript_id "G6981.2";
chr6	PacBio	exon	24832256	24832391	.	-	.	gene_id "ENSG00000111913_ENSG00000272053"; transcript_id "G6981.2";
chr6	PacBio	exon	24835703	24835871	.	-	.	gene_id "ENSG00000111913_ENSG00000272053"; transcript_id "G6981.2";
chr6	PacBio	exon	24839091	24839272	.	-	.	gene_id "ENSG00000111913_ENSG00000272053"; transcript_id "G6981.2";
chr6	PacBio	exon	24842862	24843554	.	-	.	gene_id "ENSG00000111913_ENSG00000272053"; transcript_id "G6981.2";
chr6	PacBio	exon	24848025	24848154	.	-	.	gene_id "ENSG00000111913_ENSG00000272053"; transcript_id "G6981.2";
chr6	PacBio	exon	24849802	24849950	.	-	.	gene_id "ENSG00000111913_ENSG00000272053"; transcript_id "G6981.2";
chr6	PacBio	exon	24850597	24850722	.	-	.	gene_id "ENSG00000111913_ENSG00000272053"; transcript_id "G6981.2";
chr6	PacBio	exon	24852575	24852618	.	-	.	gene_id "ENSG00000111913_ENSG00000272053"; transcript_id "G6981.2";
chr6	PacBio	exon	24860973	24861036	.	-	.	gene_id "ENSG00000111913_ENSG00000272053"; transcript_id "G6981.2";
chr6	PacBio	exon	24865301	24865450	.	-	.	gene_id "ENSG00000111913_ENSG00000272053"; transcript_id "G6981.2";
chr6	PacBio	exon	24869094	24869147	.	-	.	gene_id "ENSG00000111913_ENSG00000272053"; transcript_id "G6981.2";
chr6	PacBio	exon	24870866	24870889	.	-	.	gene_id "ENSG00000111913_ENSG00000272053"; transcript_id "G6981.2";
chr6	PacBio	exon	24872881	24872959	.	-	.	gene_id "ENSG00000111913_ENSG00000272053"; transcript_id "G6981.2";
chr6	PacBio	exon	24873644	24873799	.	-	.	gene_id "ENSG00000111913_ENSG00000272053"; transcript_id "G6981.2";
chr6	PacBio	exon	24875691	24875817	.	-	.	gene_id "ENSG00000111913_ENSG00000272053"; transcript_id "G6981.2";
chr6	PacBio	exon	25041851	25042200	.	-	.	gene_id "ENSG00000111913_ENSG00000272053"; transcript_id "G6981.2";
chr6	PacBio	CDS	24806373	24806473	.	-	.	gene_id "ENSG00000111913_ENSG00000272053"; transcript_id "G6981.2";
chr6	PacBio	CDS	24809717	24809807	.	-	.	gene_id "ENSG00000111913_ENSG00000272053"; transcript_id "G6981.2";
chr6	PacBio	CDS	24818542	24818625	.	-	.	gene_id "ENSG00000111913_ENSG00000272053"; transcript_id "G6981.2";
chr6	PacBio	CDS	24825226	24825428	.	-	.	gene_id "ENSG00000111913_ENSG00000272053"; transcript_id "G6981.2";
chr6	PacBio	CDS	24828137	24828295	.	-	.	gene_id "ENSG00000111913_ENSG00000272053"; transcript_id "G6981.2";
chr6	PacBio	CDS	24830509	24830670	.	-	.	gene_id "ENSG00000111913_ENSG00000272053"; transcript_id "G6981.2";
chr6	PacBio	CDS	24832256	24832391	.	-	.	gene_id "ENSG00000111913_ENSG00000272053"; transcript_id "G6981.2";
chr6	PacBio	CDS	24835703	24835871	.	-	.	gene_id "ENSG00000111913_ENSG00000272053"; transcript_id "G6981.2";
chr6	PacBio	CDS	24839091	24839272	.	-	.	gene_id "ENSG00000111913_ENSG00000272053"; transcript_id "G6981.2";
chr6	PacBio	CDS	24842862	24843554	.	-	.	gene_id "ENSG00000111913_ENSG00000272053"; transcript_id "G6981.2";
chr6	PacBio	CDS	24848025	24848154	.	-	.	gene_id "ENSG00000111913_ENSG00000272053"; transcript_id "G6981.2";
chr6	PacBio	CDS	24849802	24849950	.	-	.	gene_id "ENSG00000111913_ENSG00000272053"; transcript_id "G6981.2";
chr6	PacBio	CDS	24850597	24850722	.	-	.	gene_id "ENSG00000111913_ENSG00000272053"; transcript_id "G6981.2";
chr6	PacBio	CDS	24852575	24852618	.	-	.	gene_id "ENSG00000111913_ENSG00000272053"; transcript_id "G6981.2";
chr6	PacBio	CDS	24860973	24861036	.	-	.	gene_id "ENSG00000111913_ENSG00000272053"; transcript_id "G6981.2";
chr6	PacBio	CDS	24865301	24865450	.	-	.	gene_id "ENSG00000111913_ENSG00000272053"; transcript_id "G6981.2";
chr6	PacBio	CDS	24869094	24869147	.	-	.	gene_id "ENSG00000111913_ENSG00000272053"; transcript_id "G6981.2";
chr6	PacBio	CDS	24870866	24870889	.	-	.	gene_id "ENSG00000111913_ENSG00000272053"; transcript_id "G6981.2";
chr6	PacBio	CDS	24872881	24872959	.	-	.	gene_id "ENSG00000111913_ENSG00000272053"; transcript_id "G6981.2";
chr6	PacBio	CDS	24873644	24873799	.	-	.	gene_id "ENSG00000111913_ENSG00000272053"; transcript_id "G6981.2";
chr6	PacBio	CDS	24875691	24875817	.	-	.	gene_id "ENSG00000111913_ENSG00000272053"; transcript_id "G6981.2";
chr6	PacBio	CDS	25041851	25041926	.	-	.	gene_id "ENSG00000111913_ENSG00000272053"; transcript_id "G6981.2";
chr6	PacBio	transcript	24805408	24936004	.	-	.	gene_id "ENSG00000111913"; transcript_id "G6981.3";
chr6	PacBio	exon	24805408	24806473	.	-	.	gene_id "ENSG00000111913"; transcript_id "G6981.3";
chr6	PacBio	exon	24809717	24809807	.	-	.	gene_id "ENSG00000111913"; transcript_id "G6981.3";
chr6	PacBio	exon	24818542	24818625	.	-	.	gene_id "ENSG00000111913"; transcript_id "G6981.3";
chr6	PacBio	exon	24825226	24825428	.	-	.	gene_id "ENSG00000111913"; transcript_id "G6981.3";
chr6	PacBio	exon	24828137	24828295	.	-	.	gene_id "ENSG00000111913"; transcript_id "G6981.3";
chr6	PacBio	exon	24830509	24830670	.	-	.	gene_id "ENSG00000111913"; transcript_id "G6981.3";
chr6	PacBio	exon	24832256	24832391	.	-	.	gene_id "ENSG00000111913"; transcript_id "G6981.3";
chr6	PacBio	exon	24835703	24835871	.	-	.	gene_id "ENSG00000111913"; transcript_id "G6981.3";
chr6	PacBio	exon	24839091	24839272	.	-	.	gene_id "ENSG00000111913"; transcript_id "G6981.3";
chr6	PacBio	exon	24842862	24843554	.	-	.	gene_id "ENSG00000111913"; transcript_id "G6981.3";
chr6	PacBio	exon	24848025	24848154	.	-	.	gene_id "ENSG00000111913"; transcript_id "G6981.3";
chr6	PacBio	exon	24849802	24849950	.	-	.	gene_id "ENSG00000111913"; transcript_id "G6981.3";
chr6	PacBio	exon	24850597	24850722	.	-	.	gene_id "ENSG00000111913"; transcript_id "G6981.3";
chr6	PacBio	exon	24852575	24852618	.	-	.	gene_id "ENSG00000111913"; transcript_id "G6981.3";
chr6	PacBio	exon	24860973	24861036	.	-	.	gene_id "ENSG00000111913"; transcript_id "G6981.3";
chr6	PacBio	exon	24865301	24865450	.	-	.	gene_id "ENSG00000111913"; transcript_id "G6981.3";
chr6	PacBio	exon	24869094	24869147	.	-	.	gene_id "ENSG00000111913"; transcript_id "G6981.3";
chr6	PacBio	exon	24870866	24870889	.	-	.	gene_id "ENSG00000111913"; transcript_id "G6981.3";
chr6	PacBio	exon	24872881	24872959	.	-	.	gene_id "ENSG00000111913"; transcript_id "G6981.3";
chr6	PacBio	exon	24873644	24873799	.	-	.	gene_id "ENSG00000111913"; transcript_id "G6981.3";
chr6	PacBio	exon	24875691	24875817	.	-	.	gene_id "ENSG00000111913"; transcript_id "G6981.3";
chr6	PacBio	exon	24935838	24936004	.	-	.	gene_id "ENSG00000111913"; transcript_id "G6981.3";
chr6	PacBio	CDS	24806373	24806473	.	-	.	gene_id "ENSG00000111913"; transcript_id "G6981.3";
chr6	PacBio	CDS	24809717	24809807	.	-	.	gene_id "ENSG00000111913"; transcript_id "G6981.3";
chr6	PacBio	CDS	24818542	24818625	.	-	.	gene_id "ENSG00000111913"; transcript_id "G6981.3";
chr6	PacBio	CDS	24825226	24825428	.	-	.	gene_id "ENSG00000111913"; transcript_id "G6981.3";
chr6	PacBio	CDS	24828137	24828295	.	-	.	gene_id "ENSG00000111913"; transcript_id "G6981.3";
chr6	PacBio	CDS	24830509	24830670	.	-	.	gene_id "ENSG00000111913"; transcript_id "G6981.3";
chr6	PacBio	CDS	24832256	24832391	.	-	.	gene_id "ENSG00000111913"; transcript_id "G6981.3";
chr6	PacBio	CDS	24835703	24835871	.	-	.	gene_id "ENSG00000111913"; transcript_id "G6981.3";
chr6	PacBio	CDS	24839091	24839272	.	-	.	gene_id "ENSG00000111913"; transcript_id "G6981.3";
chr6	PacBio	CDS	24842862	24843554	.	-	.	gene_id "ENSG00000111913"; transcript_id "G6981.3";
chr6	PacBio	CDS	24848025	24848154	.	-	.	gene_id "ENSG00000111913"; transcript_id "G6981.3";
chr6	PacBio	CDS	24849802	24849950	.	-	.	gene_id "ENSG00000111913"; transcript_id "G6981.3";
chr6	PacBio	CDS	24850597	24850722	.	-	.	gene_id "ENSG00000111913"; transcript_id "G6981.3";
chr6	PacBio	CDS	24852575	24852618	.	-	.	gene_id "ENSG00000111913"; transcript_id "G6981.3";
chr6	PacBio	CDS	24860973	24861036	.	-	.	gene_id "ENSG00000111913"; transcript_id "G6981.3";
chr6	PacBio	CDS	24865301	24865450	.	-	.	gene_id "ENSG00000111913"; transcript_id "G6981.3";
chr6	PacBio	CDS	24869094	24869147	.	-	.	gene_id "ENSG00000111913"; transcript_id "G6981.3";
chr6	PacBio	CDS	24870866	24870889	.	-	.	gene_id "ENSG00000111913"; transcript_id "G6981.3";
chr6	PacBio	CDS	24872881	24872959	.	-	.	gene_id "ENSG00000111913"; transcript_id "G6981.3";
chr6	PacBio	CDS	24873644	24873799	.	-	.	gene_id "ENSG00000111913"; transcript_id "G6981.3";
chr6	PacBio	CDS	24875691	24875817	.	-	.	gene_id "ENSG00000111913"; transcript_id "G6981.3";
chr6	PacBio	CDS	24935838	24935898	.	-	.	gene_id "ENSG00000111913"; transcript_id "G6981.3";
chr6	PacBio	transcript	24805409	25042288	.	-	.	gene_id "ENSG00000111913_ENSG00000272053"; transcript_id "G6981.4";
chr6	PacBio	exon	24805409	24806473	.	-	.	gene_id "ENSG00000111913_ENSG00000272053"; transcript_id "G6981.4";
chr6	PacBio	exon	24809717	24809807	.	-	.	gene_id "ENSG00000111913_ENSG00000272053"; transcript_id "G6981.4";
chr6	PacBio	exon	24818542	24818625	.	-	.	gene_id "ENSG00000111913_ENSG00000272053"; transcript_id "G6981.4";
chr6	PacBio	exon	24825226	24825428	.	-	.	gene_id "ENSG00000111913_ENSG00000272053"; transcript_id "G6981.4";
chr6	PacBio	exon	24828137	24828295	.	-	.	gene_id "ENSG00000111913_ENSG00000272053"; transcript_id "G6981.4";
chr6	PacBio	exon	24830509	24830670	.	-	.	gene_id "ENSG00000111913_ENSG00000272053"; transcript_id "G6981.4";
chr6	PacBio	exon	24832256	24832391	.	-	.	gene_id "ENSG00000111913_ENSG00000272053"; transcript_id "G6981.4";
chr6	PacBio	exon	24835703	24835871	.	-	.	gene_id "ENSG00000111913_ENSG00000272053"; transcript_id "G6981.4";
chr6	PacBio	exon	24839091	24839272	.	-	.	gene_id "ENSG00000111913_ENSG00000272053"; transcript_id "G6981.4";
chr6	PacBio	exon	24842862	24843554	.	-	.	gene_id "ENSG00000111913_ENSG00000272053"; transcript_id "G6981.4";
chr6	PacBio	exon	24848025	24848154	.	-	.	gene_id "ENSG00000111913_ENSG00000272053"; transcript_id "G6981.4";
chr6	PacBio	exon	24849802	24849950	.	-	.	gene_id "ENSG00000111913_ENSG00000272053"; transcript_id "G6981.4";
chr6	PacBio	exon	24850597	24850722	.	-	.	gene_id "ENSG00000111913_ENSG00000272053"; transcript_id "G6981.4";
chr6	PacBio	exon	24852575	24852618	.	-	.	gene_id "ENSG00000111913_ENSG00000272053"; transcript_id "G6981.4";
chr6	PacBio	exon	24860973	24861036	.	-	.	gene_id "ENSG00000111913_ENSG00000272053"; transcript_id "G6981.4";
chr6	PacBio	exon	24865301	24865450	.	-	.	gene_id "ENSG00000111913_ENSG00000272053"; transcript_id "G6981.4";
chr6	PacBio	exon	24869094	24869147	.	-	.	gene_id "ENSG00000111913_ENSG00000272053"; transcript_id "G6981.4";
chr6	PacBio	exon	24870866	24870889	.	-	.	gene_id "ENSG00000111913_ENSG00000272053"; transcript_id "G6981.4";
chr6	PacBio	exon	24872881	24872959	.	-	.	gene_id "ENSG00000111913_ENSG00000272053"; transcript_id "G6981.4";
chr6	PacBio	exon	24873644	24873799	.	-	.	gene_id "ENSG00000111913_ENSG00000272053"; transcript_id "G6981.4";
chr6	PacBio	exon	24875691	24875817	.	-	.	gene_id "ENSG00000111913_ENSG00000272053"; transcript_id "G6981.4";
chr6	PacBio	exon	25041851	25042288	.	-	.	gene_id "ENSG00000111913_ENSG00000272053"; transcript_id "G6981.4";
chr6	PacBio	CDS	24806373	24806473	.	-	.	gene_id "ENSG00000111913_ENSG00000272053"; transcript_id "G6981.4";
chr6	PacBio	CDS	24809717	24809807	.	-	.	gene_id "ENSG00000111913_ENSG00000272053"; transcript_id "G6981.4";
chr6	PacBio	CDS	24818542	24818625	.	-	.	gene_id "ENSG00000111913_ENSG00000272053"; transcript_id "G6981.4";
chr6	PacBio	CDS	24825226	24825428	.	-	.	gene_id "ENSG00000111913_ENSG00000272053"; transcript_id "G6981.4";
chr6	PacBio	CDS	24828137	24828295	.	-	.	gene_id "ENSG00000111913_ENSG00000272053"; transcript_id "G6981.4";
chr6	PacBio	CDS	24830509	24830670	.	-	.	gene_id "ENSG00000111913_ENSG00000272053"; transcript_id "G6981.4";
chr6	PacBio	CDS	24832256	24832391	.	-	.	gene_id "ENSG00000111913_ENSG00000272053"; transcript_id "G6981.4";
chr6	PacBio	CDS	24835703	24835871	.	-	.	gene_id "ENSG00000111913_ENSG00000272053"; transcript_id "G6981.4";
chr6	PacBio	CDS	24839091	24839272	.	-	.	gene_id "ENSG00000111913_ENSG00000272053"; transcript_id "G6981.4";
chr6	PacBio	CDS	24842862	24843554	.	-	.	gene_id "ENSG00000111913_ENSG00000272053"; transcript_id "G6981.4";
chr6	PacBio	CDS	24848025	24848154	.	-	.	gene_id "ENSG00000111913_ENSG00000272053"; transcript_id "G6981.4";
chr6	PacBio	CDS	24849802	24849950	.	-	.	gene_id "ENSG00000111913_ENSG00000272053"; transcript_id "G6981.4";
chr6	PacBio	CDS	24850597	24850722	.	-	.	gene_id "ENSG00000111913_ENSG00000272053"; transcript_id "G6981.4";
chr6	PacBio	CDS	24852575	24852618	.	-	.	gene_id "ENSG00000111913_ENSG00000272053"; transcript_id "G6981.4";
chr6	PacBio	CDS	24860973	24861036	.	-	.	gene_id "ENSG00000111913_ENSG00000272053"; transcript_id "G6981.4";
chr6	PacBio	CDS	24865301	24865450	.	-	.	gene_id "ENSG00000111913_ENSG00000272053"; transcript_id "G6981.4";
chr6	PacBio	CDS	24869094	24869147	.	-	.	gene_id "ENSG00000111913_ENSG00000272053"; transcript_id "G6981.4";
chr6	PacBio	CDS	24870866	24870889	.	-	.	gene_id "ENSG00000111913_ENSG00000272053"; transcript_id "G6981.4";
chr6	PacBio	CDS	24872881	24872959	.	-	.	gene_id "ENSG00000111913_ENSG00000272053"; transcript_id "G6981.4";
chr6	PacBio	CDS	24873644	24873799	.	-	.	gene_id "ENSG00000111913_ENSG00000272053"; transcript_id "G6981.4";
chr6	PacBio	CDS	24875691	24875817	.	-	.	gene_id "ENSG00000111913_ENSG00000272053"; transcript_id "G6981.4";
chr6	PacBio	CDS	25041851	25041926	.	-	.	gene_id "ENSG00000111913_ENSG00000272053"; transcript_id "G6981.4";
chr6	PacBio	transcript	24805968	24935957	.	-	.	gene_id "ENSG00000111913"; transcript_id "G6981.5";
chr6	PacBio	exon	24805968	24806473	.	-	.	gene_id "ENSG00000111913"; transcript_id "G6981.5";
chr6	PacBio	exon	24809717	24809807	.	-	.	gene_id "ENSG00000111913"; transcript_id "G6981.5";
chr6	PacBio	exon	24818542	24818625	.	-	.	gene_id "ENSG00000111913"; transcript_id "G6981.5";
chr6	PacBio	exon	24825226	24825428	.	-	.	gene_id "ENSG00000111913"; transcript_id "G6981.5";
chr6	PacBio	exon	24828137	24828295	.	-	.	gene_id "ENSG00000111913"; transcript_id "G6981.5";
chr6	PacBio	exon	24830509	24830670	.	-	.	gene_id "ENSG00000111913"; transcript_id "G6981.5";
chr6	PacBio	exon	24832256	24832391	.	-	.	gene_id "ENSG00000111913"; transcript_id "G6981.5";
chr6	PacBio	exon	24835703	24835871	.	-	.	gene_id "ENSG00000111913"; transcript_id "G6981.5";
chr6	PacBio	exon	24839091	24839272	.	-	.	gene_id "ENSG00000111913"; transcript_id "G6981.5";
chr6	PacBio	exon	24842862	24843554	.	-	.	gene_id "ENSG00000111913"; transcript_id "G6981.5";
chr6	PacBio	exon	24848025	24848154	.	-	.	gene_id "ENSG00000111913"; transcript_id "G6981.5";
chr6	PacBio	exon	24849802	24849950	.	-	.	gene_id "ENSG00000111913"; transcript_id "G6981.5";
chr6	PacBio	exon	24850597	24850722	.	-	.	gene_id "ENSG00000111913"; transcript_id "G6981.5";
chr6	PacBio	exon	24852575	24852618	.	-	.	gene_id "ENSG00000111913"; transcript_id "G6981.5";
chr6	PacBio	exon	24860973	24861036	.	-	.	gene_id "ENSG00000111913"; transcript_id "G6981.5";
chr6	PacBio	exon	24865301	24865450	.	-	.	gene_id "ENSG00000111913"; transcript_id "G6981.5";
chr6	PacBio	exon	24869094	24869147	.	-	.	gene_id "ENSG00000111913"; transcript_id "G6981.5";
chr6	PacBio	exon	24870866	24870889	.	-	.	gene_id "ENSG00000111913"; transcript_id "G6981.5";
chr6	PacBio	exon	24872881	24872959	.	-	.	gene_id "ENSG00000111913"; transcript_id "G6981.5";
chr6	PacBio	exon	24873644	24873799	.	-	.	gene_id "ENSG00000111913"; transcript_id "G6981.5";
chr6	PacBio	exon	24875691	24875817	.	-	.	gene_id "ENSG00000111913"; transcript_id "G6981.5";
chr6	PacBio	exon	24935838	24935957	.	-	.	gene_id "ENSG00000111913"; transcript_id "G6981.5";
chr6	PacBio	CDS	24806373	24806473	.	-	.	gene_id "ENSG00000111913"; transcript_id "G6981.5";
chr6	PacBio	CDS	24809717	24809807	.	-	.	gene_id "ENSG00000111913"; transcript_id "G6981.5";
chr6	PacBio	CDS	24818542	24818625	.	-	.	gene_id "ENSG00000111913"; transcript_id "G6981.5";
chr6	PacBio	CDS	24825226	24825428	.	-	.	gene_id "ENSG00000111913"; transcript_id "G6981.5";
chr6	PacBio	CDS	24828137	24828295	.	-	.	gene_id "ENSG00000111913"; transcript_id "G6981.5";
chr6	PacBio	CDS	24830509	24830670	.	-	.	gene_id "ENSG00000111913"; transcript_id "G6981.5";
chr6	PacBio	CDS	24832256	24832391	.	-	.	gene_id "ENSG00000111913"; transcript_id "G6981.5";
chr6	PacBio	CDS	24835703	24835871	.	-	.	gene_id "ENSG00000111913"; transcript_id "G6981.5";
chr6	PacBio	CDS	24839091	24839272	.	-	.	gene_id "ENSG00000111913"; transcript_id "G6981.5";
chr6	PacBio	CDS	24842862	24843554	.	-	.	gene_id "ENSG00000111913"; transcript_id "G6981.5";
chr6	PacBio	CDS	24848025	24848154	.	-	.	gene_id "ENSG00000111913"; transcript_id "G6981.5";
chr6	PacBio	CDS	24849802	24849950	.	-	.	gene_id "ENSG00000111913"; transcript_id "G6981.5";
chr6	PacBio	CDS	24850597	24850722	.	-	.	gene_id "ENSG00000111913"; transcript_id "G6981.5";
chr6	PacBio	CDS	24852575	24852618	.	-	.	gene_id "ENSG00000111913"; transcript_id "G6981.5";
chr6	PacBio	CDS	24860973	24861036	.	-	.	gene_id "ENSG00000111913"; transcript_id "G6981.5";
chr6	PacBio	CDS	24865301	24865450	.	-	.	gene_id "ENSG00000111913"; transcript_id "G6981.5";
chr6	PacBio	CDS	24869094	24869147	.	-	.	gene_id "ENSG00000111913"; transcript_id "G6981.5";
chr6	PacBio	CDS	24870866	24870889	.	-	.	gene_id "ENSG00000111913"; transcript_id "G6981.5";
chr6	PacBio	CDS	24872881	24872959	.	-	.	gene_id "ENSG00000111913"; transcript_id "G6981.5";
chr6	PacBio	CDS	24873644	24873799	.	-	.	gene_id "ENSG00000111913"; transcript_id "G6981.5";
chr6	PacBio	CDS	24875691	24875817	.	-	.	gene_id "ENSG00000111913"; transcript_id "G6981.5";
chr6	PacBio	CDS	24935838	24935898	.	-	.	gene_id "ENSG00000111913"; transcript_id "G6981.5";
chr6	PacBio	transcript	24806133	24935960	.	-	.	gene_id "ENSG00000111913"; transcript_id "G6981.6";
chr6	PacBio	exon	24806133	24806473	.	-	.	gene_id "ENSG00000111913"; transcript_id "G6981.6";
chr6	PacBio	exon	24809717	24809807	.	-	.	gene_id "ENSG00000111913"; transcript_id "G6981.6";
chr6	PacBio	exon	24818542	24818625	.	-	.	gene_id "ENSG00000111913"; transcript_id "G6981.6";
chr6	PacBio	exon	24825226	24825428	.	-	.	gene_id "ENSG00000111913"; transcript_id "G6981.6";
chr6	PacBio	exon	24828137	24828295	.	-	.	gene_id "ENSG00000111913"; transcript_id "G6981.6";
chr6	PacBio	exon	24830509	24830670	.	-	.	gene_id "ENSG00000111913"; transcript_id "G6981.6";
chr6	PacBio	exon	24832256	24832391	.	-	.	gene_id "ENSG00000111913"; transcript_id "G6981.6";
chr6	PacBio	exon	24835703	24835871	.	-	.	gene_id "ENSG00000111913"; transcript_id "G6981.6";
chr6	PacBio	exon	24839091	24839272	.	-	.	gene_id "ENSG00000111913"; transcript_id "G6981.6";
chr6	PacBio	exon	24842862	24843554	.	-	.	gene_id "ENSG00000111913"; transcript_id "G6981.6";
chr6	PacBio	exon	24848025	24848154	.	-	.	gene_id "ENSG00000111913"; transcript_id "G6981.6";
chr6	PacBio	exon	24849802	24849950	.	-	.	gene_id "ENSG00000111913"; transcript_id "G6981.6";
chr6	PacBio	exon	24850597	24850722	.	-	.	gene_id "ENSG00000111913"; transcript_id "G6981.6";
chr6	PacBio	exon	24852575	24852618	.	-	.	gene_id "ENSG00000111913"; transcript_id "G6981.6";
chr6	PacBio	exon	24860973	24861036	.	-	.	gene_id "ENSG00000111913"; transcript_id "G6981.6";
chr6	PacBio	exon	24865301	24865450	.	-	.	gene_id "ENSG00000111913"; transcript_id "G6981.6";
chr6	PacBio	exon	24869094	24869147	.	-	.	gene_id "ENSG00000111913"; transcript_id "G6981.6";
chr6	PacBio	exon	24870866	24870889	.	-	.	gene_id "ENSG00000111913"; transcript_id "G6981.6";
chr6	PacBio	exon	24872881	24872959	.	-	.	gene_id "ENSG00000111913"; transcript_id "G6981.6";
chr6	PacBio	exon	24873644	24873799	.	-	.	gene_id "ENSG00000111913"; transcript_id "G6981.6";
chr6	PacBio	exon	24875691	24875817	.	-	.	gene_id "ENSG00000111913"; transcript_id "G6981.6";
chr6	PacBio	exon	24935838	24935960	.	-	.	gene_id "ENSG00000111913"; transcript_id "G6981.6";
chr6	PacBio	CDS	24806373	24806473	.	-	.	gene_id "ENSG00000111913"; transcript_id "G6981.6";
chr6	PacBio	CDS	24809717	24809807	.	-	.	gene_id "ENSG00000111913"; transcript_id "G6981.6";
chr6	PacBio	CDS	24818542	24818625	.	-	.	gene_id "ENSG00000111913"; transcript_id "G6981.6";
chr6	PacBio	CDS	24825226	24825428	.	-	.	gene_id "ENSG00000111913"; transcript_id "G6981.6";
chr6	PacBio	CDS	24828137	24828295	.	-	.	gene_id "ENSG00000111913"; transcript_id "G6981.6";
chr6	PacBio	CDS	24830509	24830670	.	-	.	gene_id "ENSG00000111913"; transcript_id "G6981.6";
chr6	PacBio	CDS	24832256	24832391	.	-	.	gene_id "ENSG00000111913"; transcript_id "G6981.6";
chr6	PacBio	CDS	24835703	24835871	.	-	.	gene_id "ENSG00000111913"; transcript_id "G6981.6";
chr6	PacBio	CDS	24839091	24839272	.	-	.	gene_id "ENSG00000111913"; transcript_id "G6981.6";
chr6	PacBio	CDS	24842862	24843554	.	-	.	gene_id "ENSG00000111913"; transcript_id "G6981.6";
chr6	PacBio	CDS	24848025	24848154	.	-	.	gene_id "ENSG00000111913"; transcript_id "G6981.6";
chr6	PacBio	CDS	24849802	24849950	.	-	.	gene_id "ENSG00000111913"; transcript_id "G6981.6";
chr6	PacBio	CDS	24850597	24850722	.	-	.	gene_id "ENSG00000111913"; transcript_id "G6981.6";
chr6	PacBio	CDS	24852575	24852618	.	-	.	gene_id "ENSG00000111913"; transcript_id "G6981.6";
chr6	PacBio	CDS	24860973	24861036	.	-	.	gene_id "ENSG00000111913"; transcript_id "G6981.6";
chr6	PacBio	CDS	24865301	24865450	.	-	.	gene_id "ENSG00000111913"; transcript_id "G6981.6";
chr6	PacBio	CDS	24869094	24869147	.	-	.	gene_id "ENSG00000111913"; transcript_id "G6981.6";
chr6	PacBio	CDS	24870866	24870889	.	-	.	gene_id "ENSG00000111913"; transcript_id "G6981.6";
chr6	PacBio	CDS	24872881	24872959	.	-	.	gene_id "ENSG00000111913"; transcript_id "G6981.6";
chr6	PacBio	CDS	24873644	24873799	.	-	.	gene_id "ENSG00000111913"; transcript_id "G6981.6";
chr6	PacBio	CDS	24875691	24875817	.	-	.	gene_id "ENSG00000111913"; transcript_id "G6981.6";
chr6	PacBio	CDS	24935838	24935898	.	-	.	gene_id "ENSG00000111913"; transcript_id "G6981.6";
chr6	PacBio	transcript	24839371	25042288	.	-	.	gene_id "ENSG00000111913"; transcript_id "G6981.7";
chr6	PacBio	exon	24839371	24839599	.	-	.	gene_id "ENSG00000111913"; transcript_id "G6981.7";
chr6	PacBio	exon	24842862	24843554	.	-	.	gene_id "ENSG00000111913"; transcript_id "G6981.7";
chr6	PacBio	exon	24848025	24848154	.	-	.	gene_id "ENSG00000111913"; transcript_id "G6981.7";
chr6	PacBio	exon	24849802	24849950	.	-	.	gene_id "ENSG00000111913"; transcript_id "G6981.7";
chr6	PacBio	exon	24850597	24850722	.	-	.	gene_id "ENSG00000111913"; transcript_id "G6981.7";
chr6	PacBio	exon	24852575	24852618	.	-	.	gene_id "ENSG00000111913"; transcript_id "G6981.7";
chr6	PacBio	exon	24860973	24861036	.	-	.	gene_id "ENSG00000111913"; transcript_id "G6981.7";
chr6	PacBio	exon	24865301	24865450	.	-	.	gene_id "ENSG00000111913"; transcript_id "G6981.7";
chr6	PacBio	exon	24869094	24869147	.	-	.	gene_id "ENSG00000111913"; transcript_id "G6981.7";
chr6	PacBio	exon	24870866	24870889	.	-	.	gene_id "ENSG00000111913"; transcript_id "G6981.7";
chr6	PacBio	exon	24872881	24872959	.	-	.	gene_id "ENSG00000111913"; transcript_id "G6981.7";
chr6	PacBio	exon	24873644	24873799	.	-	.	gene_id "ENSG00000111913"; transcript_id "G6981.7";
chr6	PacBio	exon	24875691	24875817	.	-	.	gene_id "ENSG00000111913"; transcript_id "G6981.7";
chr6	PacBio	exon	25041851	25042288	.	-	.	gene_id "ENSG00000111913"; transcript_id "G6981.7";
chr6	PacBio	CDS	24839594	24839599	.	-	.	gene_id "ENSG00000111913"; transcript_id "G6981.7";
chr6	PacBio	CDS	24842862	24843554	.	-	.	gene_id "ENSG00000111913"; transcript_id "G6981.7";
chr6	PacBio	CDS	24848025	24848154	.	-	.	gene_id "ENSG00000111913"; transcript_id "G6981.7";
chr6	PacBio	CDS	24849802	24849950	.	-	.	gene_id "ENSG00000111913"; transcript_id "G6981.7";
chr6	PacBio	CDS	24850597	24850722	.	-	.	gene_id "ENSG00000111913"; transcript_id "G6981.7";
chr6	PacBio	CDS	24852575	24852618	.	-	.	gene_id "ENSG00000111913"; transcript_id "G6981.7";
chr6	PacBio	CDS	24860973	24861036	.	-	.	gene_id "ENSG00000111913"; transcript_id "G6981.7";
chr6	PacBio	CDS	24865301	24865450	.	-	.	gene_id "ENSG00000111913"; transcript_id "G6981.7";
chr6	PacBio	CDS	24869094	24869147	.	-	.	gene_id "ENSG00000111913"; transcript_id "G6981.7";
chr6	PacBio	CDS	24870866	24870889	.	-	.	gene_id "ENSG00000111913"; transcript_id "G6981.7";
chr6	PacBio	CDS	24872881	24872959	.	-	.	gene_id "ENSG00000111913"; transcript_id "G6981.7";
chr6	PacBio	CDS	24873644	24873799	.	-	.	gene_id "ENSG00000111913"; transcript_id "G6981.7";
chr6	PacBio	CDS	24875691	24875817	.	-	.	gene_id "ENSG00000111913"; transcript_id "G6981.7";
chr6	PacBio	CDS	25041851	25041926	.	-	.	gene_id "ENSG00000111913"; transcript_id "G6981.7";
chr6	PacBio	transcript	24839373	24935960	.	-	.	gene_id "ENSG00000111913"; transcript_id "G6981.8";
chr6	PacBio	exon	24839373	24839599	.	-	.	gene_id "ENSG00000111913"; transcript_id "G6981.8";
chr6	PacBio	exon	24842862	24843554	.	-	.	gene_id "ENSG00000111913"; transcript_id "G6981.8";
chr6	PacBio	exon	24848025	24848154	.	-	.	gene_id "ENSG00000111913"; transcript_id "G6981.8";
chr6	PacBio	exon	24849802	24849950	.	-	.	gene_id "ENSG00000111913"; transcript_id "G6981.8";
chr6	PacBio	exon	24850597	24850722	.	-	.	gene_id "ENSG00000111913"; transcript_id "G6981.8";
chr6	PacBio	exon	24852575	24852618	.	-	.	gene_id "ENSG00000111913"; transcript_id "G6981.8";
chr6	PacBio	exon	24860973	24861036	.	-	.	gene_id "ENSG00000111913"; transcript_id "G6981.8";
chr6	PacBio	exon	24865301	24865450	.	-	.	gene_id "ENSG00000111913"; transcript_id "G6981.8";
chr6	PacBio	exon	24869094	24869147	.	-	.	gene_id "ENSG00000111913"; transcript_id "G6981.8";
chr6	PacBio	exon	24870866	24870889	.	-	.	gene_id "ENSG00000111913"; transcript_id "G6981.8";
chr6	PacBio	exon	24872881	24872959	.	-	.	gene_id "ENSG00000111913"; transcript_id "G6981.8";
chr6	PacBio	exon	24873644	24873799	.	-	.	gene_id "ENSG00000111913"; transcript_id "G6981.8";
chr6	PacBio	exon	24875691	24875817	.	-	.	gene_id "ENSG00000111913"; transcript_id "G6981.8";
chr6	PacBio	exon	24935838	24935960	.	-	.	gene_id "ENSG00000111913"; transcript_id "G6981.8";
chr6	PacBio	CDS	24839594	24839599	.	-	.	gene_id "ENSG00000111913"; transcript_id "G6981.8";
chr6	PacBio	CDS	24842862	24843554	.	-	.	gene_id "ENSG00000111913"; transcript_id "G6981.8";
chr6	PacBio	CDS	24848025	24848154	.	-	.	gene_id "ENSG00000111913"; transcript_id "G6981.8";
chr6	PacBio	CDS	24849802	24849950	.	-	.	gene_id "ENSG00000111913"; transcript_id "G6981.8";
chr6	PacBio	CDS	24850597	24850722	.	-	.	gene_id "ENSG00000111913"; transcript_id "G6981.8";
chr6	PacBio	CDS	24852575	24852618	.	-	.	gene_id "ENSG00000111913"; transcript_id "G6981.8";
chr6	PacBio	CDS	24860973	24861036	.	-	.	gene_id "ENSG00000111913"; transcript_id "G6981.8";
chr6	PacBio	CDS	24865301	24865450	.	-	.	gene_id "ENSG00000111913"; transcript_id "G6981.8";
chr6	PacBio	CDS	24869094	24869147	.	-	.	gene_id "ENSG00000111913"; transcript_id "G6981.8";
chr6	PacBio	CDS	24870866	24870889	.	-	.	gene_id "ENSG00000111913"; transcript_id "G6981.8";
chr6	PacBio	CDS	24872881	24872959	.	-	.	gene_id "ENSG00000111913"; transcript_id "G6981.8";
chr6	PacBio	CDS	24873644	24873799	.	-	.	gene_id "ENSG00000111913"; transcript_id "G6981.8";
chr6	PacBio	CDS	24875691	24875817	.	-	.	gene_id "ENSG00000111913"; transcript_id "G6981.8";
chr6	PacBio	CDS	24935838	24935898	.	-	.	gene_id "ENSG00000111913"; transcript_id "G6981.8";
chr6	PacBio	transcript	24839373	24936039	.	-	.	gene_id "ENSG00000111913"; transcript_id "G6981.9";
chr6	PacBio	exon	24839373	24840775	.	-	.	gene_id "ENSG00000111913"; transcript_id "G6981.9";
chr6	PacBio	exon	24842862	24843554	.	-	.	gene_id "ENSG00000111913"; transcript_id "G6981.9";
chr6	PacBio	exon	24848025	24848154	.	-	.	gene_id "ENSG00000111913"; transcript_id "G6981.9";
chr6	PacBio	exon	24849802	24849950	.	-	.	gene_id "ENSG00000111913"; transcript_id "G6981.9";
chr6	PacBio	exon	24850597	24850722	.	-	.	gene_id "ENSG00000111913"; transcript_id "G6981.9";
chr6	PacBio	exon	24852575	24852618	.	-	.	gene_id "ENSG00000111913"; transcript_id "G6981.9";
chr6	PacBio	exon	24860973	24861036	.	-	.	gene_id "ENSG00000111913"; transcript_id "G6981.9";
chr6	PacBio	exon	24865301	24865450	.	-	.	gene_id "ENSG00000111913"; transcript_id "G6981.9";
chr6	PacBio	exon	24869094	24869147	.	-	.	gene_id "ENSG00000111913"; transcript_id "G6981.9";
chr6	PacBio	exon	24870866	24870889	.	-	.	gene_id "ENSG00000111913"; transcript_id "G6981.9";
chr6	PacBio	exon	24872881	24872959	.	-	.	gene_id "ENSG00000111913"; transcript_id "G6981.9";
chr6	PacBio	exon	24873644	24873799	.	-	.	gene_id "ENSG00000111913"; transcript_id "G6981.9";
chr6	PacBio	exon	24875691	24875817	.	-	.	gene_id "ENSG00000111913"; transcript_id "G6981.9";
chr6	PacBio	exon	24935838	24936039	.	-	.	gene_id "ENSG00000111913"; transcript_id "G6981.9";
chr6	PacBio	CDS	24840704	24840775	.	-	.	gene_id "ENSG00000111913"; transcript_id "G6981.9";
chr6	PacBio	CDS	24842862	24843554	.	-	.	gene_id "ENSG00000111913"; transcript_id "G6981.9";
chr6	PacBio	CDS	24848025	24848154	.	-	.	gene_id "ENSG00000111913"; transcript_id "G6981.9";
chr6	PacBio	CDS	24849802	24849950	.	-	.	gene_id "ENSG00000111913"; transcript_id "G6981.9";
chr6	PacBio	CDS	24850597	24850722	.	-	.	gene_id "ENSG00000111913"; transcript_id "G6981.9";
chr6	PacBio	CDS	24852575	24852618	.	-	.	gene_id "ENSG00000111913"; transcript_id "G6981.9";
chr6	PacBio	CDS	24860973	24861036	.	-	.	gene_id "ENSG00000111913"; transcript_id "G6981.9";
chr6	PacBio	CDS	24865301	24865450	.	-	.	gene_id "ENSG00000111913"; transcript_id "G6981.9";
chr6	PacBio	CDS	24869094	24869147	.	-	.	gene_id "ENSG00000111913"; transcript_id "G6981.9";
chr6	PacBio	CDS	24870866	24870889	.	-	.	gene_id "ENSG00000111913"; transcript_id "G6981.9";
chr6	PacBio	CDS	24872881	24872959	.	-	.	gene_id "ENSG00000111913"; transcript_id "G6981.9";
chr6	PacBio	CDS	24873644	24873799	.	-	.	gene_id "ENSG00000111913"; transcript_id "G6981.9";
chr6	PacBio	CDS	24875691	24875817	.	-	.	gene_id "ENSG00000111913"; transcript_id "G6981.9";
chr6	PacBio	CDS	24935838	24935898	.	-	.	gene_id "ENSG00000111913"; transcript_id "G6981.9";
chr6	PacBio	transcript	24839391	25042345	.	-	.	gene_id "ENSG00000111913"; transcript_id "G6981.10";
chr6	PacBio	exon	24839391	24840775	.	-	.	gene_id "ENSG00000111913"; transcript_id "G6981.10";
chr6	PacBio	exon	24842862	24843554	.	-	.	gene_id "ENSG00000111913"; transcript_id "G6981.10";
chr6	PacBio	exon	24848025	24848154	.	-	.	gene_id "ENSG00000111913"; transcript_id "G6981.10";
chr6	PacBio	exon	24849802	24849950	.	-	.	gene_id "ENSG00000111913"; transcript_id "G6981.10";
chr6	PacBio	exon	24850597	24850722	.	-	.	gene_id "ENSG00000111913"; transcript_id "G6981.10";
chr6	PacBio	exon	24852575	24852618	.	-	.	gene_id "ENSG00000111913"; transcript_id "G6981.10";
chr6	PacBio	exon	24860973	24861036	.	-	.	gene_id "ENSG00000111913"; transcript_id "G6981.10";
chr6	PacBio	exon	24865301	24865450	.	-	.	gene_id "ENSG00000111913"; transcript_id "G6981.10";
chr6	PacBio	exon	24869094	24869147	.	-	.	gene_id "ENSG00000111913"; transcript_id "G6981.10";
chr6	PacBio	exon	24870866	24870889	.	-	.	gene_id "ENSG00000111913"; transcript_id "G6981.10";
chr6	PacBio	exon	24872881	24872959	.	-	.	gene_id "ENSG00000111913"; transcript_id "G6981.10";
chr6	PacBio	exon	24873644	24873799	.	-	.	gene_id "ENSG00000111913"; transcript_id "G6981.10";
chr6	PacBio	exon	24875691	24875817	.	-	.	gene_id "ENSG00000111913"; transcript_id "G6981.10";
chr6	PacBio	exon	25041851	25042345	.	-	.	gene_id "ENSG00000111913"; transcript_id "G6981.10";
chr6	PacBio	CDS	24840704	24840775	.	-	.	gene_id "ENSG00000111913"; transcript_id "G6981.10";
chr6	PacBio	CDS	24842862	24843554	.	-	.	gene_id "ENSG00000111913"; transcript_id "G6981.10";
chr6	PacBio	CDS	24848025	24848154	.	-	.	gene_id "ENSG00000111913"; transcript_id "G6981.10";
chr6	PacBio	CDS	24849802	24849950	.	-	.	gene_id "ENSG00000111913"; transcript_id "G6981.10";
chr6	PacBio	CDS	24850597	24850722	.	-	.	gene_id "ENSG00000111913"; transcript_id "G6981.10";
chr6	PacBio	CDS	24852575	24852618	.	-	.	gene_id "ENSG00000111913"; transcript_id "G6981.10";
chr6	PacBio	CDS	24860973	24861036	.	-	.	gene_id "ENSG00000111913"; transcript_id "G6981.10";
chr6	PacBio	CDS	24865301	24865450	.	-	.	gene_id "ENSG00000111913"; transcript_id "G6981.10";
chr6	PacBio	CDS	24869094	24869147	.	-	.	gene_id "ENSG00000111913"; transcript_id "G6981.10";
chr6	PacBio	CDS	24870866	24870889	.	-	.	gene_id "ENSG00000111913"; transcript_id "G6981.10";
chr6	PacBio	CDS	24872881	24872959	.	-	.	gene_id "ENSG00000111913"; transcript_id "G6981.10";
chr6	PacBio	CDS	24873644	24873799	.	-	.	gene_id "ENSG00000111913"; transcript_id "G6981.10";
chr6	PacBio	CDS	24875691	24875817	.	-	.	gene_id "ENSG00000111913"; transcript_id "G6981.10";
chr6	PacBio	CDS	25041851	25041926	.	-	.	gene_id "ENSG00000111913"; transcript_id "G6981.10";
chr6	PacBio	transcript	24839968	25042288	.	-	.	gene_id "ENSG00000111913"; transcript_id "G6981.11";
chr6	PacBio	exon	24839968	24840775	.	-	.	gene_id "ENSG00000111913"; transcript_id "G6981.11";
chr6	PacBio	exon	24842862	24843554	.	-	.	gene_id "ENSG00000111913"; transcript_id "G6981.11";
chr6	PacBio	exon	24848025	24848154	.	-	.	gene_id "ENSG00000111913"; transcript_id "G6981.11";
chr6	PacBio	exon	24849802	24849950	.	-	.	gene_id "ENSG00000111913"; transcript_id "G6981.11";
chr6	PacBio	exon	24850597	24850722	.	-	.	gene_id "ENSG00000111913"; transcript_id "G6981.11";
chr6	PacBio	exon	24852575	24852618	.	-	.	gene_id "ENSG00000111913"; transcript_id "G6981.11";
chr6	PacBio	exon	24860973	24861036	.	-	.	gene_id "ENSG00000111913"; transcript_id "G6981.11";
chr6	PacBio	exon	24865301	24865450	.	-	.	gene_id "ENSG00000111913"; transcript_id "G6981.11";
chr6	PacBio	exon	24869094	24869147	.	-	.	gene_id "ENSG00000111913"; transcript_id "G6981.11";
chr6	PacBio	exon	24870866	24870889	.	-	.	gene_id "ENSG00000111913"; transcript_id "G6981.11";
chr6	PacBio	exon	24872881	24872959	.	-	.	gene_id "ENSG00000111913"; transcript_id "G6981.11";
chr6	PacBio	exon	24873644	24873799	.	-	.	gene_id "ENSG00000111913"; transcript_id "G6981.11";
chr6	PacBio	exon	24875691	24875817	.	-	.	gene_id "ENSG00000111913"; transcript_id "G6981.11";
chr6	PacBio	exon	25041851	25042288	.	-	.	gene_id "ENSG00000111913"; transcript_id "G6981.11";
chr6	PacBio	CDS	24840704	24840775	.	-	.	gene_id "ENSG00000111913"; transcript_id "G6981.11";
chr6	PacBio	CDS	24842862	24843554	.	-	.	gene_id "ENSG00000111913"; transcript_id "G6981.11";
chr6	PacBio	CDS	24848025	24848154	.	-	.	gene_id "ENSG00000111913"; transcript_id "G6981.11";
chr6	PacBio	CDS	24849802	24849950	.	-	.	gene_id "ENSG00000111913"; transcript_id "G6981.11";
chr6	PacBio	CDS	24850597	24850722	.	-	.	gene_id "ENSG00000111913"; transcript_id "G6981.11";
chr6	PacBio	CDS	24852575	24852618	.	-	.	gene_id "ENSG00000111913"; transcript_id "G6981.11";
chr6	PacBio	CDS	24860973	24861036	.	-	.	gene_id "ENSG00000111913"; transcript_id "G6981.11";
chr6	PacBio	CDS	24865301	24865450	.	-	.	gene_id "ENSG00000111913"; transcript_id "G6981.11";
chr6	PacBio	CDS	24869094	24869147	.	-	.	gene_id "ENSG00000111913"; transcript_id "G6981.11";
chr6	PacBio	CDS	24870866	24870889	.	-	.	gene_id "ENSG00000111913"; transcript_id "G6981.11";
chr6	PacBio	CDS	24872881	24872959	.	-	.	gene_id "ENSG00000111913"; transcript_id "G6981.11";
chr6	PacBio	CDS	24873644	24873799	.	-	.	gene_id "ENSG00000111913"; transcript_id "G6981.11";
chr6	PacBio	CDS	24875691	24875817	.	-	.	gene_id "ENSG00000111913"; transcript_id "G6981.11";
chr6	PacBio	CDS	25041851	25041926	.	-	.	gene_id "ENSG00000111913"; transcript_id "G6981.11";
chr6	PacBio	transcript	24840131	24936027	.	-	.	gene_id "ENSG00000111913"; transcript_id "G6981.12";
chr6	PacBio	exon	24840131	24840775	.	-	.	gene_id "ENSG00000111913"; transcript_id "G6981.12";
chr6	PacBio	exon	24842862	24843554	.	-	.	gene_id "ENSG00000111913"; transcript_id "G6981.12";
chr6	PacBio	exon	24848025	24848154	.	-	.	gene_id "ENSG00000111913"; transcript_id "G6981.12";
chr6	PacBio	exon	24849802	24849950	.	-	.	gene_id "ENSG00000111913"; transcript_id "G6981.12";
chr6	PacBio	exon	24850597	24850722	.	-	.	gene_id "ENSG00000111913"; transcript_id "G6981.12";
chr6	PacBio	exon	24852575	24852618	.	-	.	gene_id "ENSG00000111913"; transcript_id "G6981.12";
chr6	PacBio	exon	24860973	24861036	.	-	.	gene_id "ENSG00000111913"; transcript_id "G6981.12";
chr6	PacBio	exon	24865301	24865450	.	-	.	gene_id "ENSG00000111913"; transcript_id "G6981.12";
chr6	PacBio	exon	24869094	24869147	.	-	.	gene_id "ENSG00000111913"; transcript_id "G6981.12";
chr6	PacBio	exon	24870866	24870889	.	-	.	gene_id "ENSG00000111913"; transcript_id "G6981.12";
chr6	PacBio	exon	24872881	24872959	.	-	.	gene_id "ENSG00000111913"; transcript_id "G6981.12";
chr6	PacBio	exon	24873644	24873799	.	-	.	gene_id "ENSG00000111913"; transcript_id "G6981.12";
chr6	PacBio	exon	24875691	24875817	.	-	.	gene_id "ENSG00000111913"; transcript_id "G6981.12";
chr6	PacBio	exon	24935838	24936027	.	-	.	gene_id "ENSG00000111913"; transcript_id "G6981.12";
chr6	PacBio	CDS	24840704	24840775	.	-	.	gene_id "ENSG00000111913"; transcript_id "G6981.12";
chr6	PacBio	CDS	24842862	24843554	.	-	.	gene_id "ENSG00000111913"; transcript_id "G6981.12";
chr6	PacBio	CDS	24848025	24848154	.	-	.	gene_id "ENSG00000111913"; transcript_id "G6981.12";
chr6	PacBio	CDS	24849802	24849950	.	-	.	gene_id "ENSG00000111913"; transcript_id "G6981.12";
chr6	PacBio	CDS	24850597	24850722	.	-	.	gene_id "ENSG00000111913"; transcript_id "G6981.12";
chr6	PacBio	CDS	24852575	24852618	.	-	.	gene_id "ENSG00000111913"; transcript_id "G6981.12";
chr6	PacBio	CDS	24860973	24861036	.	-	.	gene_id "ENSG00000111913"; transcript_id "G6981.12";
chr6	PacBio	CDS	24865301	24865450	.	-	.	gene_id "ENSG00000111913"; transcript_id "G6981.12";
chr6	PacBio	CDS	24869094	24869147	.	-	.	gene_id "ENSG00000111913"; transcript_id "G6981.12";
chr6	PacBio	CDS	24870866	24870889	.	-	.	gene_id "ENSG00000111913"; transcript_id "G6981.12";
chr6	PacBio	CDS	24872881	24872959	.	-	.	gene_id "ENSG00000111913"; transcript_id "G6981.12";
chr6	PacBio	CDS	24873644	24873799	.	-	.	gene_id "ENSG00000111913"; transcript_id "G6981.12";
chr6	PacBio	CDS	24875691	24875817	.	-	.	gene_id "ENSG00000111913"; transcript_id "G6981.12";
chr6	PacBio	CDS	24935838	24935898	.	-	.	gene_id "ENSG00000111913"; transcript_id "G6981.12";
chr6	PacBio	transcript	24840132	25042293	.	-	.	gene_id "ENSG00000111913"; transcript_id "G6981.13";
chr6	PacBio	exon	24840132	24840775	.	-	.	gene_id "ENSG00000111913"; transcript_id "G6981.13";
chr6	PacBio	exon	24842862	24843554	.	-	.	gene_id "ENSG00000111913"; transcript_id "G6981.13";
chr6	PacBio	exon	24848025	24848154	.	-	.	gene_id "ENSG00000111913"; transcript_id "G6981.13";
chr6	PacBio	exon	24849802	24849950	.	-	.	gene_id "ENSG00000111913"; transcript_id "G6981.13";
chr6	PacBio	exon	24850597	24850722	.	-	.	gene_id "ENSG00000111913"; transcript_id "G6981.13";
chr6	PacBio	exon	24852575	24852618	.	-	.	gene_id "ENSG00000111913"; transcript_id "G6981.13";
chr6	PacBio	exon	24860973	24861036	.	-	.	gene_id "ENSG00000111913"; transcript_id "G6981.13";
chr6	PacBio	exon	24865301	24865450	.	-	.	gene_id "ENSG00000111913"; transcript_id "G6981.13";
chr6	PacBio	exon	24869094	24869147	.	-	.	gene_id "ENSG00000111913"; transcript_id "G6981.13";
chr6	PacBio	exon	24870866	24870889	.	-	.	gene_id "ENSG00000111913"; transcript_id "G6981.13";
chr6	PacBio	exon	24872881	24872959	.	-	.	gene_id "ENSG00000111913"; transcript_id "G6981.13";
chr6	PacBio	exon	24873644	24873799	.	-	.	gene_id "ENSG00000111913"; transcript_id "G6981.13";
chr6	PacBio	exon	24875691	24875817	.	-	.	gene_id "ENSG00000111913"; transcript_id "G6981.13";
chr6	PacBio	exon	25041851	25042293	.	-	.	gene_id "ENSG00000111913"; transcript_id "G6981.13";
chr6	PacBio	CDS	24840704	24840775	.	-	.	gene_id "ENSG00000111913"; transcript_id "G6981.13";
chr6	PacBio	CDS	24842862	24843554	.	-	.	gene_id "ENSG00000111913"; transcript_id "G6981.13";
chr6	PacBio	CDS	24848025	24848154	.	-	.	gene_id "ENSG00000111913"; transcript_id "G6981.13";
chr6	PacBio	CDS	24849802	24849950	.	-	.	gene_id "ENSG00000111913"; transcript_id "G6981.13";
chr6	PacBio	CDS	24850597	24850722	.	-	.	gene_id "ENSG00000111913"; transcript_id "G6981.13";
chr6	PacBio	CDS	24852575	24852618	.	-	.	gene_id "ENSG00000111913"; transcript_id "G6981.13";
chr6	PacBio	CDS	24860973	24861036	.	-	.	gene_id "ENSG00000111913"; transcript_id "G6981.13";
chr6	PacBio	CDS	24865301	24865450	.	-	.	gene_id "ENSG00000111913"; transcript_id "G6981.13";
chr6	PacBio	CDS	24869094	24869147	.	-	.	gene_id "ENSG00000111913"; transcript_id "G6981.13";
chr6	PacBio	CDS	24870866	24870889	.	-	.	gene_id "ENSG00000111913"; transcript_id "G6981.13";
chr6	PacBio	CDS	24872881	24872959	.	-	.	gene_id "ENSG00000111913"; transcript_id "G6981.13";
chr6	PacBio	CDS	24873644	24873799	.	-	.	gene_id "ENSG00000111913"; transcript_id "G6981.13";
chr6	PacBio	CDS	24875691	24875817	.	-	.	gene_id "ENSG00000111913"; transcript_id "G6981.13";
chr6	PacBio	CDS	25041851	25041926	.	-	.	gene_id "ENSG00000111913"; transcript_id "G6981.13";
chr6	PacBio	transcript	24841799	24935955	.	-	.	gene_id "ENSG00000111913"; transcript_id "G6981.14";
chr6	PacBio	exon	24841799	24843554	.	-	.	gene_id "ENSG00000111913"; transcript_id "G6981.14";
chr6	PacBio	exon	24848025	24848154	.	-	.	gene_id "ENSG00000111913"; transcript_id "G6981.14";
chr6	PacBio	exon	24849802	24849950	.	-	.	gene_id "ENSG00000111913"; transcript_id "G6981.14";
chr6	PacBio	exon	24850597	24850722	.	-	.	gene_id "ENSG00000111913"; transcript_id "G6981.14";
chr6	PacBio	exon	24852575	24852618	.	-	.	gene_id "ENSG00000111913"; transcript_id "G6981.14";
chr6	PacBio	exon	24860973	24861036	.	-	.	gene_id "ENSG00000111913"; transcript_id "G6981.14";
chr6	PacBio	exon	24865301	24865450	.	-	.	gene_id "ENSG00000111913"; transcript_id "G6981.14";
chr6	PacBio	exon	24869094	24869147	.	-	.	gene_id "ENSG00000111913"; transcript_id "G6981.14";
chr6	PacBio	exon	24870866	24870889	.	-	.	gene_id "ENSG00000111913"; transcript_id "G6981.14";
chr6	PacBio	exon	24872881	24872959	.	-	.	gene_id "ENSG00000111913"; transcript_id "G6981.14";
chr6	PacBio	exon	24873644	24873799	.	-	.	gene_id "ENSG00000111913"; transcript_id "G6981.14";
chr6	PacBio	exon	24875691	24875817	.	-	.	gene_id "ENSG00000111913"; transcript_id "G6981.14";
chr6	PacBio	exon	24935838	24935955	.	-	.	gene_id "ENSG00000111913"; transcript_id "G6981.14";
chr6	PacBio	CDS	24842832	24843554	.	-	.	gene_id "ENSG00000111913"; transcript_id "G6981.14";
chr6	PacBio	CDS	24848025	24848154	.	-	.	gene_id "ENSG00000111913"; transcript_id "G6981.14";
chr6	PacBio	CDS	24849802	24849950	.	-	.	gene_id "ENSG00000111913"; transcript_id "G6981.14";
chr6	PacBio	CDS	24850597	24850722	.	-	.	gene_id "ENSG00000111913"; transcript_id "G6981.14";
chr6	PacBio	CDS	24852575	24852618	.	-	.	gene_id "ENSG00000111913"; transcript_id "G6981.14";
chr6	PacBio	CDS	24860973	24861036	.	-	.	gene_id "ENSG00000111913"; transcript_id "G6981.14";
chr6	PacBio	CDS	24865301	24865450	.	-	.	gene_id "ENSG00000111913"; transcript_id "G6981.14";
chr6	PacBio	CDS	24869094	24869147	.	-	.	gene_id "ENSG00000111913"; transcript_id "G6981.14";
chr6	PacBio	CDS	24870866	24870889	.	-	.	gene_id "ENSG00000111913"; transcript_id "G6981.14";
chr6	PacBio	CDS	24872881	24872959	.	-	.	gene_id "ENSG00000111913"; transcript_id "G6981.14";
chr6	PacBio	CDS	24873644	24873799	.	-	.	gene_id "ENSG00000111913"; transcript_id "G6981.14";
chr6	PacBio	CDS	24875691	24875817	.	-	.	gene_id "ENSG00000111913"; transcript_id "G6981.14";
chr6	PacBio	CDS	24935838	24935898	.	-	.	gene_id "ENSG00000111913"; transcript_id "G6981.14";
chr6	PacBio	transcript	24848921	24936010	.	-	.	gene_id "ENSG00000111913"; transcript_id "G6981.15";
chr6	PacBio	exon	24848921	24849950	.	-	.	gene_id "ENSG00000111913"; transcript_id "G6981.15";
chr6	PacBio	exon	24850597	24850722	.	-	.	gene_id "ENSG00000111913"; transcript_id "G6981.15";
chr6	PacBio	exon	24852575	24852618	.	-	.	gene_id "ENSG00000111913"; transcript_id "G6981.15";
chr6	PacBio	exon	24860973	24861036	.	-	.	gene_id "ENSG00000111913"; transcript_id "G6981.15";
chr6	PacBio	exon	24865301	24865450	.	-	.	gene_id "ENSG00000111913"; transcript_id "G6981.15";
chr6	PacBio	exon	24869094	24869147	.	-	.	gene_id "ENSG00000111913"; transcript_id "G6981.15";
chr6	PacBio	exon	24870866	24870889	.	-	.	gene_id "ENSG00000111913"; transcript_id "G6981.15";
chr6	PacBio	exon	24872881	24872959	.	-	.	gene_id "ENSG00000111913"; transcript_id "G6981.15";
chr6	PacBio	exon	24873644	24873799	.	-	.	gene_id "ENSG00000111913"; transcript_id "G6981.15";
chr6	PacBio	exon	24875691	24875817	.	-	.	gene_id "ENSG00000111913"; transcript_id "G6981.15";
chr6	PacBio	exon	24935838	24936010	.	-	.	gene_id "ENSG00000111913"; transcript_id "G6981.15";
chr6	PacBio	CDS	24849801	24849950	.	-	.	gene_id "ENSG00000111913"; transcript_id "G6981.15";
chr6	PacBio	CDS	24850597	24850722	.	-	.	gene_id "ENSG00000111913"; transcript_id "G6981.15";
chr6	PacBio	CDS	24852575	24852618	.	-	.	gene_id "ENSG00000111913"; transcript_id "G6981.15";
chr6	PacBio	CDS	24860973	24861036	.	-	.	gene_id "ENSG00000111913"; transcript_id "G6981.15";
chr6	PacBio	CDS	24865301	24865450	.	-	.	gene_id "ENSG00000111913"; transcript_id "G6981.15";
chr6	PacBio	CDS	24869094	24869147	.	-	.	gene_id "ENSG00000111913"; transcript_id "G6981.15";
chr6	PacBio	CDS	24870866	24870889	.	-	.	gene_id "ENSG00000111913"; transcript_id "G6981.15";
chr6	PacBio	CDS	24872881	24872959	.	-	.	gene_id "ENSG00000111913"; transcript_id "G6981.15";
chr6	PacBio	CDS	24873644	24873799	.	-	.	gene_id "ENSG00000111913"; transcript_id "G6981.15";
chr6	PacBio	CDS	24875691	24875817	.	-	.	gene_id "ENSG00000111913"; transcript_id "G6981.15";
chr6	PacBio	CDS	24935838	24935898	.	-	.	gene_id "ENSG00000111913"; transcript_id "G6981.15";
chr6	PacBio	transcript	24870694	24936039	.	-	.	gene_id "ENSG00000111913"; transcript_id "G6981.16";
chr6	PacBio	exon	24870694	24872959	.	-	.	gene_id "ENSG00000111913"; transcript_id "G6981.16";
chr6	PacBio	exon	24873644	24873799	.	-	.	gene_id "ENSG00000111913"; transcript_id "G6981.16";
chr6	PacBio	exon	24875691	24875817	.	-	.	gene_id "ENSG00000111913"; transcript_id "G6981.16";
chr6	PacBio	exon	24935838	24936039	.	-	.	gene_id "ENSG00000111913"; transcript_id "G6981.16";
chr6	PacBio	CDS	24872857	24872959	.	-	.	gene_id "ENSG00000111913"; transcript_id "G6981.16";
chr6	PacBio	CDS	24873644	24873799	.	-	.	gene_id "ENSG00000111913"; transcript_id "G6981.16";
chr6	PacBio	CDS	24875691	24875817	.	-	.	gene_id "ENSG00000111913"; transcript_id "G6981.16";
chr6	PacBio	CDS	24935838	24935898	.	-	.	gene_id "ENSG00000111913"; transcript_id "G6981.16";
chr6	PacBio	transcript	26087429	26095488	.	+	.	gene_id "ENSG00000010704"; transcript_id "G6982.1";
chr6	PacBio	exon	26087429	26087516	.	+	.	gene_id "ENSG00000010704"; transcript_id "G6982.1";
chr6	PacBio	exon	26090841	26091104	.	+	.	gene_id "ENSG00000010704"; transcript_id "G6982.1";
chr6	PacBio	exon	26091314	26091589	.	+	.	gene_id "ENSG00000010704"; transcript_id "G6982.1";
chr6	PacBio	exon	26092685	26092960	.	+	.	gene_id "ENSG00000010704"; transcript_id "G6982.1";
chr6	PacBio	exon	26093119	26093232	.	+	.	gene_id "ENSG00000010704"; transcript_id "G6982.1";
chr6	PacBio	exon	26094186	26095488	.	+	.	gene_id "ENSG00000010704"; transcript_id "G6982.1";
chr6	PacBio	CDS	26087441	26087516	.	+	.	gene_id "ENSG00000010704"; transcript_id "G6982.1";
chr6	PacBio	CDS	26090841	26091104	.	+	.	gene_id "ENSG00000010704"; transcript_id "G6982.1";
chr6	PacBio	CDS	26091314	26091589	.	+	.	gene_id "ENSG00000010704"; transcript_id "G6982.1";
chr6	PacBio	CDS	26092685	26092960	.	+	.	gene_id "ENSG00000010704"; transcript_id "G6982.1";
chr6	PacBio	CDS	26093119	26093232	.	+	.	gene_id "ENSG00000010704"; transcript_id "G6982.1";
chr6	PacBio	CDS	26094186	26094226	.	+	.	gene_id "ENSG00000010704"; transcript_id "G6982.1";
chr6	PacBio	transcript	26124172	26138373	.	+	.	gene_id "ENSG00000180573"; transcript_id "G6983.1";
chr6	PacBio	exon	26124172	26124633	.	+	.	gene_id "ENSG00000180573"; transcript_id "G6983.1";
chr6	PacBio	exon	26138054	26138373	.	+	.	gene_id "ENSG00000180573"; transcript_id "G6983.1";
chr6	PacBio	CDS	26124233	26124625	.	+	.	gene_id "ENSG00000180573"; transcript_id "G6983.1";
chr6	PacBio	transcript	26124172	26138956	.	+	.	gene_id "ENSG00000180573"; transcript_id "G6983.3";
chr6	PacBio	exon	26124172	26124749	.	+	.	gene_id "ENSG00000180573"; transcript_id "G6983.3";
chr6	PacBio	exon	26138054	26138956	.	+	.	gene_id "ENSG00000180573"; transcript_id "G6983.3";
chr6	PacBio	CDS	26124233	26124625	.	+	.	gene_id "ENSG00000180573"; transcript_id "G6983.3";
chr6	PacBio	transcript	26124172	26138959	.	+	.	gene_id "ENSG00000180573"; transcript_id "G6983.2";
chr6	PacBio	exon	26124172	26124749	.	+	.	gene_id "ENSG00000180573"; transcript_id "G6983.2";
chr6	PacBio	exon	26127698	26127761	.	+	.	gene_id "ENSG00000180573"; transcript_id "G6983.2";
chr6	PacBio	exon	26138054	26138959	.	+	.	gene_id "ENSG00000180573"; transcript_id "G6983.2";
chr6	PacBio	CDS	26124233	26124625	.	+	.	gene_id "ENSG00000180573"; transcript_id "G6983.2";
chr6	PacBio	transcript	26124172	26139108	.	+	.	gene_id "ENSG00000180573"; transcript_id "G6983.4";
chr6	PacBio	exon	26124172	26124749	.	+	.	gene_id "ENSG00000180573"; transcript_id "G6983.4";
chr6	PacBio	exon	26138054	26139108	.	+	.	gene_id "ENSG00000180573"; transcript_id "G6983.4";
chr6	PacBio	CDS	26124233	26124625	.	+	.	gene_id "ENSG00000180573"; transcript_id "G6983.4";
chr6	PacBio	transcript	26124172	26140831	.	+	.	gene_id "ENSG00000180573"; transcript_id "G6983.5";
chr6	PacBio	exon	26124172	26124749	.	+	.	gene_id "ENSG00000180573"; transcript_id "G6983.5";
chr6	PacBio	exon	26138054	26140831	.	+	.	gene_id "ENSG00000180573"; transcript_id "G6983.5";
chr6	PacBio	CDS	26124233	26124625	.	+	.	gene_id "ENSG00000180573"; transcript_id "G6983.5";
chr6	PacBio	transcript	26156327	26157117	.	+	.	gene_id "ENSG00000168298"; transcript_id "G6984.1";
chr6	PacBio	exon	26156327	26157117	.	+	.	gene_id "ENSG00000168298"; transcript_id "G6984.1";
chr6	PacBio	CDS	26156391	26157050	.	+	.	gene_id "ENSG00000168298"; transcript_id "G6984.1";
chr6	PacBio	transcript	26156328	26156854	.	+	.	gene_id "ENSG00000168298"; transcript_id "G6984.2";
chr6	PacBio	exon	26156328	26156854	.	+	.	gene_id "ENSG00000168298"; transcript_id "G6984.2";
chr6	PacBio	CDS	26156391	26156852	.	+	.	gene_id "ENSG00000168298"; transcript_id "G6984.2";
chr6	PacBio	transcript	26157120	26158606	.	+	.	gene_id "ENSG00000158373"; transcript_id "G6985.1";
chr6	PacBio	exon	26157120	26158606	.	+	.	gene_id "ENSG00000158373"; transcript_id "G6985.1";
chr6	PacBio	CDS	26158170	26158550	.	+	.	gene_id "ENSG00000158373"; transcript_id "G6985.1";
chr6	PacBio	transcript	26158121	26159066	.	+	.	gene_id "ENSG00000158373"; transcript_id "G6985.2";
chr6	PacBio	exon	26158121	26158559	.	+	.	gene_id "ENSG00000158373"; transcript_id "G6985.2";
chr6	PacBio	exon	26158858	26159066	.	+	.	gene_id "ENSG00000158373"; transcript_id "G6985.2";
chr6	PacBio	CDS	26158170	26158550	.	+	.	gene_id "ENSG00000158373"; transcript_id "G6985.2";
chr6	PacBio	transcript	26158121	26160092	.	+	.	gene_id "ENSG00000158373"; transcript_id "G6985.3";
chr6	PacBio	exon	26158121	26158559	.	+	.	gene_id "ENSG00000158373"; transcript_id "G6985.3";
chr6	PacBio	exon	26158858	26160092	.	+	.	gene_id "ENSG00000158373"; transcript_id "G6985.3";
chr6	PacBio	CDS	26158170	26158550	.	+	.	gene_id "ENSG00000158373"; transcript_id "G6985.3";
chr6	PacBio	transcript	26158122	26171346	.	+	.	gene_id "ENSG00000158373"; transcript_id "G6985.4";
chr6	PacBio	exon	26158122	26158559	.	+	.	gene_id "ENSG00000158373"; transcript_id "G6985.4";
chr6	PacBio	exon	26170975	26171346	.	+	.	gene_id "ENSG00000158373"; transcript_id "G6985.4";
chr6	PacBio	CDS	26158170	26158550	.	+	.	gene_id "ENSG00000158373"; transcript_id "G6985.4";
chr6	PacBio	transcript	26232120	26234990	.	-	.	gene_id "ENSG00000124575"; transcript_id "G6986.1";
chr6	PacBio	exon	26232120	26234990	.	-	.	gene_id "ENSG00000124575"; transcript_id "G6986.1";
chr6	PacBio	CDS	26234268	26234933	.	-	.	gene_id "ENSG00000124575"; transcript_id "G6986.1";
chr6	PacBio	transcript	26232593	26234991	.	-	.	gene_id "ENSG00000124575"; transcript_id "G6986.2";
chr6	PacBio	exon	26232593	26234991	.	-	.	gene_id "ENSG00000124575"; transcript_id "G6986.2";
chr6	PacBio	CDS	26234268	26234933	.	-	.	gene_id "ENSG00000124575"; transcript_id "G6986.2";
chr6	PacBio	transcript	26234280	26234990	.	-	.	gene_id "ENSG00000124575"; transcript_id "G6986.4";
chr6	PacBio	exon	26234280	26234990	.	-	.	gene_id "ENSG00000124575"; transcript_id "G6986.4";
chr6	PacBio	CDS	26234280	26234933	.	-	.	gene_id "ENSG00000124575"; transcript_id "G6986.4";
chr6	PacBio	transcript	26234466	26234990	.	-	.	gene_id "ENSG00000124575"; transcript_id "G6986.5";
chr6	PacBio	exon	26234466	26234990	.	-	.	gene_id "ENSG00000124575"; transcript_id "G6986.5";
chr6	PacBio	CDS	26234466	26234933	.	-	.	gene_id "ENSG00000124575"; transcript_id "G6986.5";
chr6	PacBio	transcript	26440451	26453421	.	+	.	gene_id "ENSG00000111801"; transcript_id "G6987.1";
chr6	PacBio	exon	26440451	26440648	.	+	.	gene_id "ENSG00000111801"; transcript_id "G6987.1";
chr6	PacBio	exon	26443382	26443442	.	+	.	gene_id "ENSG00000111801"; transcript_id "G6987.1";
chr6	PacBio	exon	26443570	26443659	.	+	.	gene_id "ENSG00000111801"; transcript_id "G6987.1";
chr6	PacBio	exon	26443957	26444304	.	+	.	gene_id "ENSG00000111801"; transcript_id "G6987.1";
chr6	PacBio	exon	26445704	26445985	.	+	.	gene_id "ENSG00000111801"; transcript_id "G6987.1";
chr6	PacBio	exon	26448248	26448448	.	+	.	gene_id "ENSG00000111801"; transcript_id "G6987.1";
chr6	PacBio	exon	26448617	26448637	.	+	.	gene_id "ENSG00000111801"; transcript_id "G6987.1";
chr6	PacBio	exon	26448728	26448754	.	+	.	gene_id "ENSG00000111801"; transcript_id "G6987.1";
chr6	PacBio	exon	26449662	26449688	.	+	.	gene_id "ENSG00000111801"; transcript_id "G6987.1";
chr6	PacBio	exon	26450107	26450133	.	+	.	gene_id "ENSG00000111801"; transcript_id "G6987.1";
chr6	PacBio	exon	26452790	26453421	.	+	.	gene_id "ENSG00000111801"; transcript_id "G6987.1";
chr6	PacBio	CDS	26443581	26443659	.	+	.	gene_id "ENSG00000111801"; transcript_id "G6987.1";
chr6	PacBio	CDS	26443957	26444304	.	+	.	gene_id "ENSG00000111801"; transcript_id "G6987.1";
chr6	PacBio	CDS	26445704	26445985	.	+	.	gene_id "ENSG00000111801"; transcript_id "G6987.1";
chr6	PacBio	CDS	26448248	26448448	.	+	.	gene_id "ENSG00000111801"; transcript_id "G6987.1";
chr6	PacBio	CDS	26448617	26448637	.	+	.	gene_id "ENSG00000111801"; transcript_id "G6987.1";
chr6	PacBio	CDS	26448728	26448754	.	+	.	gene_id "ENSG00000111801"; transcript_id "G6987.1";
chr6	PacBio	CDS	26449662	26449688	.	+	.	gene_id "ENSG00000111801"; transcript_id "G6987.1";
chr6	PacBio	CDS	26450107	26450133	.	+	.	gene_id "ENSG00000111801"; transcript_id "G6987.1";
chr6	PacBio	CDS	26452790	26452794	.	+	.	gene_id "ENSG00000111801"; transcript_id "G6987.1";
chr6	PacBio	transcript	26440472	26453413	.	+	.	gene_id "ENSG00000111801"; transcript_id "G6987.3";
chr6	PacBio	exon	26440472	26440648	.	+	.	gene_id "ENSG00000111801"; transcript_id "G6987.3";
chr6	PacBio	exon	26443382	26443442	.	+	.	gene_id "ENSG00000111801"; transcript_id "G6987.3";
chr6	PacBio	exon	26443570	26443659	.	+	.	gene_id "ENSG00000111801"; transcript_id "G6987.3";
chr6	PacBio	exon	26443957	26444304	.	+	.	gene_id "ENSG00000111801"; transcript_id "G6987.3";
chr6	PacBio	exon	26448728	26448754	.	+	.	gene_id "ENSG00000111801"; transcript_id "G6987.3";
chr6	PacBio	exon	26449662	26449688	.	+	.	gene_id "ENSG00000111801"; transcript_id "G6987.3";
chr6	PacBio	exon	26450107	26450133	.	+	.	gene_id "ENSG00000111801"; transcript_id "G6987.3";
chr6	PacBio	exon	26451675	26453413	.	+	.	gene_id "ENSG00000111801"; transcript_id "G6987.3";
chr6	PacBio	CDS	26443581	26443659	.	+	.	gene_id "ENSG00000111801"; transcript_id "G6987.3";
chr6	PacBio	CDS	26443957	26444304	.	+	.	gene_id "ENSG00000111801"; transcript_id "G6987.3";
chr6	PacBio	CDS	26448728	26448754	.	+	.	gene_id "ENSG00000111801"; transcript_id "G6987.3";
chr6	PacBio	CDS	26449662	26449688	.	+	.	gene_id "ENSG00000111801"; transcript_id "G6987.3";
chr6	PacBio	CDS	26450107	26450133	.	+	.	gene_id "ENSG00000111801"; transcript_id "G6987.3";
chr6	PacBio	CDS	26451675	26452411	.	+	.	gene_id "ENSG00000111801"; transcript_id "G6987.3";
chr6	PacBio	transcript	26440472	26453413	.	+	.	gene_id "ENSG00000111801"; transcript_id "G6987.4";
chr6	PacBio	exon	26440472	26440648	.	+	.	gene_id "ENSG00000111801"; transcript_id "G6987.4";
chr6	PacBio	exon	26443957	26444304	.	+	.	gene_id "ENSG00000111801"; transcript_id "G6987.4";
chr6	PacBio	exon	26445704	26445985	.	+	.	gene_id "ENSG00000111801"; transcript_id "G6987.4";
chr6	PacBio	exon	26448248	26448448	.	+	.	gene_id "ENSG00000111801"; transcript_id "G6987.4";
chr6	PacBio	exon	26448617	26448637	.	+	.	gene_id "ENSG00000111801"; transcript_id "G6987.4";
chr6	PacBio	exon	26448728	26448754	.	+	.	gene_id "ENSG00000111801"; transcript_id "G6987.4";
chr6	PacBio	exon	26449662	26449688	.	+	.	gene_id "ENSG00000111801"; transcript_id "G6987.4";
chr6	PacBio	exon	26450107	26450133	.	+	.	gene_id "ENSG00000111801"; transcript_id "G6987.4";
chr6	PacBio	exon	26451675	26453413	.	+	.	gene_id "ENSG00000111801"; transcript_id "G6987.4";
chr6	PacBio	CDS	26443998	26444304	.	+	.	gene_id "ENSG00000111801"; transcript_id "G6987.4";
chr6	PacBio	CDS	26445704	26445985	.	+	.	gene_id "ENSG00000111801"; transcript_id "G6987.4";
chr6	PacBio	CDS	26448248	26448448	.	+	.	gene_id "ENSG00000111801"; transcript_id "G6987.4";
chr6	PacBio	CDS	26448617	26448637	.	+	.	gene_id "ENSG00000111801"; transcript_id "G6987.4";
chr6	PacBio	CDS	26448728	26448754	.	+	.	gene_id "ENSG00000111801"; transcript_id "G6987.4";
chr6	PacBio	CDS	26449662	26449688	.	+	.	gene_id "ENSG00000111801"; transcript_id "G6987.4";
chr6	PacBio	CDS	26450107	26450133	.	+	.	gene_id "ENSG00000111801"; transcript_id "G6987.4";
chr6	PacBio	CDS	26451675	26452411	.	+	.	gene_id "ENSG00000111801"; transcript_id "G6987.4";
chr6	PacBio	transcript	26440472	26453414	.	+	.	gene_id "ENSG00000111801"; transcript_id "G6987.2";
chr6	PacBio	exon	26440472	26440648	.	+	.	gene_id "ENSG00000111801"; transcript_id "G6987.2";
chr6	PacBio	exon	26443382	26443442	.	+	.	gene_id "ENSG00000111801"; transcript_id "G6987.2";
chr6	PacBio	exon	26443570	26443659	.	+	.	gene_id "ENSG00000111801"; transcript_id "G6987.2";
chr6	PacBio	exon	26443957	26444304	.	+	.	gene_id "ENSG00000111801"; transcript_id "G6987.2";
chr6	PacBio	exon	26445704	26445985	.	+	.	gene_id "ENSG00000111801"; transcript_id "G6987.2";
chr6	PacBio	exon	26448248	26448448	.	+	.	gene_id "ENSG00000111801"; transcript_id "G6987.2";
chr6	PacBio	exon	26448617	26448637	.	+	.	gene_id "ENSG00000111801"; transcript_id "G6987.2";
chr6	PacBio	exon	26448728	26448754	.	+	.	gene_id "ENSG00000111801"; transcript_id "G6987.2";
chr6	PacBio	exon	26449662	26449688	.	+	.	gene_id "ENSG00000111801"; transcript_id "G6987.2";
chr6	PacBio	exon	26450107	26450133	.	+	.	gene_id "ENSG00000111801"; transcript_id "G6987.2";
chr6	PacBio	exon	26451675	26453414	.	+	.	gene_id "ENSG00000111801"; transcript_id "G6987.2";
chr6	PacBio	CDS	26443581	26443659	.	+	.	gene_id "ENSG00000111801"; transcript_id "G6987.2";
chr6	PacBio	CDS	26443957	26444304	.	+	.	gene_id "ENSG00000111801"; transcript_id "G6987.2";
chr6	PacBio	CDS	26445704	26445985	.	+	.	gene_id "ENSG00000111801"; transcript_id "G6987.2";
chr6	PacBio	CDS	26448248	26448448	.	+	.	gene_id "ENSG00000111801"; transcript_id "G6987.2";
chr6	PacBio	CDS	26448617	26448637	.	+	.	gene_id "ENSG00000111801"; transcript_id "G6987.2";
chr6	PacBio	CDS	26448728	26448754	.	+	.	gene_id "ENSG00000111801"; transcript_id "G6987.2";
chr6	PacBio	CDS	26449662	26449688	.	+	.	gene_id "ENSG00000111801"; transcript_id "G6987.2";
chr6	PacBio	CDS	26450107	26450133	.	+	.	gene_id "ENSG00000111801"; transcript_id "G6987.2";
chr6	PacBio	CDS	26451675	26452411	.	+	.	gene_id "ENSG00000111801"; transcript_id "G6987.2";
chr6	PacBio	transcript	26440493	26453415	.	+	.	gene_id "ENSG00000111801"; transcript_id "G6987.5";
chr6	PacBio	exon	26440493	26440648	.	+	.	gene_id "ENSG00000111801"; transcript_id "G6987.5";
chr6	PacBio	exon	26443382	26443442	.	+	.	gene_id "ENSG00000111801"; transcript_id "G6987.5";
chr6	PacBio	exon	26443957	26444304	.	+	.	gene_id "ENSG00000111801"; transcript_id "G6987.5";
chr6	PacBio	exon	26445704	26445985	.	+	.	gene_id "ENSG00000111801"; transcript_id "G6987.5";
chr6	PacBio	exon	26448248	26448448	.	+	.	gene_id "ENSG00000111801"; transcript_id "G6987.5";
chr6	PacBio	exon	26448617	26448637	.	+	.	gene_id "ENSG00000111801"; transcript_id "G6987.5";
chr6	PacBio	exon	26448728	26448754	.	+	.	gene_id "ENSG00000111801"; transcript_id "G6987.5";
chr6	PacBio	exon	26449662	26449688	.	+	.	gene_id "ENSG00000111801"; transcript_id "G6987.5";
chr6	PacBio	exon	26450107	26450133	.	+	.	gene_id "ENSG00000111801"; transcript_id "G6987.5";
chr6	PacBio	exon	26451675	26453415	.	+	.	gene_id "ENSG00000111801"; transcript_id "G6987.5";
chr6	PacBio	CDS	26443998	26444304	.	+	.	gene_id "ENSG00000111801"; transcript_id "G6987.5";
chr6	PacBio	CDS	26445704	26445985	.	+	.	gene_id "ENSG00000111801"; transcript_id "G6987.5";
chr6	PacBio	CDS	26448248	26448448	.	+	.	gene_id "ENSG00000111801"; transcript_id "G6987.5";
chr6	PacBio	CDS	26448617	26448637	.	+	.	gene_id "ENSG00000111801"; transcript_id "G6987.5";
chr6	PacBio	CDS	26448728	26448754	.	+	.	gene_id "ENSG00000111801"; transcript_id "G6987.5";
chr6	PacBio	CDS	26449662	26449688	.	+	.	gene_id "ENSG00000111801"; transcript_id "G6987.5";
chr6	PacBio	CDS	26450107	26450133	.	+	.	gene_id "ENSG00000111801"; transcript_id "G6987.5";
chr6	PacBio	CDS	26451675	26452411	.	+	.	gene_id "ENSG00000111801"; transcript_id "G6987.5";
chr6	PacBio	transcript	26440497	26453412	.	+	.	gene_id "ENSG00000111801"; transcript_id "G6987.6";
chr6	PacBio	exon	26440497	26440648	.	+	.	gene_id "ENSG00000111801"; transcript_id "G6987.6";
chr6	PacBio	exon	26443382	26443442	.	+	.	gene_id "ENSG00000111801"; transcript_id "G6987.6";
chr6	PacBio	exon	26443570	26443659	.	+	.	gene_id "ENSG00000111801"; transcript_id "G6987.6";
chr6	PacBio	exon	26443957	26444304	.	+	.	gene_id "ENSG00000111801"; transcript_id "G6987.6";
chr6	PacBio	exon	26445704	26445985	.	+	.	gene_id "ENSG00000111801"; transcript_id "G6987.6";
chr6	PacBio	exon	26448248	26448448	.	+	.	gene_id "ENSG00000111801"; transcript_id "G6987.6";
chr6	PacBio	exon	26448617	26448637	.	+	.	gene_id "ENSG00000111801"; transcript_id "G6987.6";
chr6	PacBio	exon	26448728	26448754	.	+	.	gene_id "ENSG00000111801"; transcript_id "G6987.6";
chr6	PacBio	exon	26449662	26449688	.	+	.	gene_id "ENSG00000111801"; transcript_id "G6987.6";
chr6	PacBio	exon	26450107	26450133	.	+	.	gene_id "ENSG00000111801"; transcript_id "G6987.6";
chr6	PacBio	exon	26450960	26453412	.	+	.	gene_id "ENSG00000111801"; transcript_id "G6987.6";
chr6	PacBio	CDS	26443581	26443659	.	+	.	gene_id "ENSG00000111801"; transcript_id "G6987.6";
chr6	PacBio	CDS	26443957	26444304	.	+	.	gene_id "ENSG00000111801"; transcript_id "G6987.6";
chr6	PacBio	CDS	26445704	26445985	.	+	.	gene_id "ENSG00000111801"; transcript_id "G6987.6";
chr6	PacBio	CDS	26448248	26448448	.	+	.	gene_id "ENSG00000111801"; transcript_id "G6987.6";
chr6	PacBio	CDS	26448617	26448637	.	+	.	gene_id "ENSG00000111801"; transcript_id "G6987.6";
chr6	PacBio	CDS	26448728	26448754	.	+	.	gene_id "ENSG00000111801"; transcript_id "G6987.6";
chr6	PacBio	CDS	26449662	26449688	.	+	.	gene_id "ENSG00000111801"; transcript_id "G6987.6";
chr6	PacBio	CDS	26450107	26450133	.	+	.	gene_id "ENSG00000111801"; transcript_id "G6987.6";
chr6	PacBio	CDS	26450960	26451081	.	+	.	gene_id "ENSG00000111801"; transcript_id "G6987.6";
chr6	PacBio	transcript	26440514	26453412	.	+	.	gene_id "ENSG00000111801"; transcript_id "G6987.9";
chr6	PacBio	exon	26440514	26440648	.	+	.	gene_id "ENSG00000111801"; transcript_id "G6987.9";
chr6	PacBio	exon	26443382	26443442	.	+	.	gene_id "ENSG00000111801"; transcript_id "G6987.9";
chr6	PacBio	exon	26443957	26444304	.	+	.	gene_id "ENSG00000111801"; transcript_id "G6987.9";
chr6	PacBio	exon	26448728	26448754	.	+	.	gene_id "ENSG00000111801"; transcript_id "G6987.9";
chr6	PacBio	exon	26449662	26449688	.	+	.	gene_id "ENSG00000111801"; transcript_id "G6987.9";
chr6	PacBio	exon	26450107	26450133	.	+	.	gene_id "ENSG00000111801"; transcript_id "G6987.9";
chr6	PacBio	exon	26451675	26453412	.	+	.	gene_id "ENSG00000111801"; transcript_id "G6987.9";
chr6	PacBio	CDS	26443998	26444304	.	+	.	gene_id "ENSG00000111801"; transcript_id "G6987.9";
chr6	PacBio	CDS	26448728	26448754	.	+	.	gene_id "ENSG00000111801"; transcript_id "G6987.9";
chr6	PacBio	CDS	26449662	26449688	.	+	.	gene_id "ENSG00000111801"; transcript_id "G6987.9";
chr6	PacBio	CDS	26450107	26450133	.	+	.	gene_id "ENSG00000111801"; transcript_id "G6987.9";
chr6	PacBio	CDS	26451675	26452411	.	+	.	gene_id "ENSG00000111801"; transcript_id "G6987.9";
chr6	PacBio	transcript	26440542	26453412	.	+	.	gene_id "ENSG00000111801"; transcript_id "G6987.10";
chr6	PacBio	exon	26440542	26440648	.	+	.	gene_id "ENSG00000111801"; transcript_id "G6987.10";
chr6	PacBio	exon	26443382	26443442	.	+	.	gene_id "ENSG00000111801"; transcript_id "G6987.10";
chr6	PacBio	exon	26443570	26443659	.	+	.	gene_id "ENSG00000111801"; transcript_id "G6987.10";
chr6	PacBio	exon	26443957	26444304	.	+	.	gene_id "ENSG00000111801"; transcript_id "G6987.10";
chr6	PacBio	exon	26445704	26445985	.	+	.	gene_id "ENSG00000111801"; transcript_id "G6987.10";
chr6	PacBio	exon	26448248	26448448	.	+	.	gene_id "ENSG00000111801"; transcript_id "G6987.10";
chr6	PacBio	exon	26448617	26448754	.	+	.	gene_id "ENSG00000111801"; transcript_id "G6987.10";
chr6	PacBio	exon	26449662	26449688	.	+	.	gene_id "ENSG00000111801"; transcript_id "G6987.10";
chr6	PacBio	exon	26450107	26450133	.	+	.	gene_id "ENSG00000111801"; transcript_id "G6987.10";
chr6	PacBio	exon	26451675	26453412	.	+	.	gene_id "ENSG00000111801"; transcript_id "G6987.10";
chr6	PacBio	CDS	26443581	26443659	.	+	.	gene_id "ENSG00000111801"; transcript_id "G6987.10";
chr6	PacBio	CDS	26443957	26444304	.	+	.	gene_id "ENSG00000111801"; transcript_id "G6987.10";
chr6	PacBio	CDS	26445704	26445985	.	+	.	gene_id "ENSG00000111801"; transcript_id "G6987.10";
chr6	PacBio	CDS	26448248	26448448	.	+	.	gene_id "ENSG00000111801"; transcript_id "G6987.10";
chr6	PacBio	CDS	26448617	26448690	.	+	.	gene_id "ENSG00000111801"; transcript_id "G6987.10";
chr6	PacBio	transcript	26440545	26452203	.	+	.	gene_id "ENSG00000111801"; transcript_id "G6987.11";
chr6	PacBio	exon	26440545	26440648	.	+	.	gene_id "ENSG00000111801"; transcript_id "G6987.11";
chr6	PacBio	exon	26443382	26443442	.	+	.	gene_id "ENSG00000111801"; transcript_id "G6987.11";
chr6	PacBio	exon	26443570	26443659	.	+	.	gene_id "ENSG00000111801"; transcript_id "G6987.11";
chr6	PacBio	exon	26443957	26444304	.	+	.	gene_id "ENSG00000111801"; transcript_id "G6987.11";
chr6	PacBio	exon	26445704	26445985	.	+	.	gene_id "ENSG00000111801"; transcript_id "G6987.11";
chr6	PacBio	exon	26448248	26448448	.	+	.	gene_id "ENSG00000111801"; transcript_id "G6987.11";
chr6	PacBio	exon	26448617	26448637	.	+	.	gene_id "ENSG00000111801"; transcript_id "G6987.11";
chr6	PacBio	exon	26448728	26448754	.	+	.	gene_id "ENSG00000111801"; transcript_id "G6987.11";
chr6	PacBio	exon	26449662	26449688	.	+	.	gene_id "ENSG00000111801"; transcript_id "G6987.11";
chr6	PacBio	exon	26450107	26450133	.	+	.	gene_id "ENSG00000111801"; transcript_id "G6987.11";
chr6	PacBio	exon	26451675	26452203	.	+	.	gene_id "ENSG00000111801"; transcript_id "G6987.11";
chr6	PacBio	CDS	26443581	26443659	.	+	.	gene_id "ENSG00000111801"; transcript_id "G6987.11";
chr6	PacBio	CDS	26443957	26444304	.	+	.	gene_id "ENSG00000111801"; transcript_id "G6987.11";
chr6	PacBio	CDS	26445704	26445985	.	+	.	gene_id "ENSG00000111801"; transcript_id "G6987.11";
chr6	PacBio	CDS	26448248	26448448	.	+	.	gene_id "ENSG00000111801"; transcript_id "G6987.11";
chr6	PacBio	CDS	26448617	26448637	.	+	.	gene_id "ENSG00000111801"; transcript_id "G6987.11";
chr6	PacBio	CDS	26448728	26448754	.	+	.	gene_id "ENSG00000111801"; transcript_id "G6987.11";
chr6	PacBio	CDS	26449662	26449688	.	+	.	gene_id "ENSG00000111801"; transcript_id "G6987.11";
chr6	PacBio	CDS	26450107	26450133	.	+	.	gene_id "ENSG00000111801"; transcript_id "G6987.11";
chr6	PacBio	CDS	26451675	26452201	.	+	.	gene_id "ENSG00000111801"; transcript_id "G6987.11";
chr6	PacBio	transcript	26440553	26453414	.	+	.	gene_id "ENSG00000111801"; transcript_id "G6987.12";
chr6	PacBio	exon	26440553	26440648	.	+	.	gene_id "ENSG00000111801"; transcript_id "G6987.12";
chr6	PacBio	exon	26443382	26443442	.	+	.	gene_id "ENSG00000111801"; transcript_id "G6987.12";
chr6	PacBio	exon	26443957	26444304	.	+	.	gene_id "ENSG00000111801"; transcript_id "G6987.12";
chr6	PacBio	exon	26445704	26445985	.	+	.	gene_id "ENSG00000111801"; transcript_id "G6987.12";
chr6	PacBio	exon	26448248	26448448	.	+	.	gene_id "ENSG00000111801"; transcript_id "G6987.12";
chr6	PacBio	exon	26448728	26448754	.	+	.	gene_id "ENSG00000111801"; transcript_id "G6987.12";
chr6	PacBio	exon	26449662	26449688	.	+	.	gene_id "ENSG00000111801"; transcript_id "G6987.12";
chr6	PacBio	exon	26450107	26450133	.	+	.	gene_id "ENSG00000111801"; transcript_id "G6987.12";
chr6	PacBio	exon	26451675	26453414	.	+	.	gene_id "ENSG00000111801"; transcript_id "G6987.12";
chr6	PacBio	CDS	26443998	26444304	.	+	.	gene_id "ENSG00000111801"; transcript_id "G6987.12";
chr6	PacBio	CDS	26445704	26445985	.	+	.	gene_id "ENSG00000111801"; transcript_id "G6987.12";
chr6	PacBio	CDS	26448248	26448448	.	+	.	gene_id "ENSG00000111801"; transcript_id "G6987.12";
chr6	PacBio	CDS	26448728	26448754	.	+	.	gene_id "ENSG00000111801"; transcript_id "G6987.12";
chr6	PacBio	CDS	26449662	26449688	.	+	.	gene_id "ENSG00000111801"; transcript_id "G6987.12";
chr6	PacBio	CDS	26450107	26450133	.	+	.	gene_id "ENSG00000111801"; transcript_id "G6987.12";
chr6	PacBio	CDS	26451675	26452411	.	+	.	gene_id "ENSG00000111801"; transcript_id "G6987.12";
chr6	PacBio	transcript	26501740	26510428	.	+	.	gene_id "ENSG00000124557"; transcript_id "G6988.1";
chr6	PacBio	exon	26501740	26501937	.	+	.	gene_id "ENSG00000124557"; transcript_id "G6988.1";
chr6	PacBio	exon	26504925	26505206	.	+	.	gene_id "ENSG00000124557"; transcript_id "G6988.1";
chr6	PacBio	exon	26506683	26506832	.	+	.	gene_id "ENSG00000124557"; transcript_id "G6988.1";
chr6	PacBio	exon	26507950	26507970	.	+	.	gene_id "ENSG00000124557"; transcript_id "G6988.1";
chr6	PacBio	exon	26508061	26508087	.	+	.	gene_id "ENSG00000124557"; transcript_id "G6988.1";
chr6	PacBio	exon	26508501	26510428	.	+	.	gene_id "ENSG00000124557"; transcript_id "G6988.1";
chr6	PacBio	CDS	26501772	26501937	.	+	.	gene_id "ENSG00000124557"; transcript_id "G6988.1";
chr6	PacBio	CDS	26504925	26505206	.	+	.	gene_id "ENSG00000124557"; transcript_id "G6988.1";
chr6	PacBio	CDS	26506683	26506832	.	+	.	gene_id "ENSG00000124557"; transcript_id "G6988.1";
chr6	PacBio	CDS	26507950	26507970	.	+	.	gene_id "ENSG00000124557"; transcript_id "G6988.1";
chr6	PacBio	CDS	26508061	26508087	.	+	.	gene_id "ENSG00000124557"; transcript_id "G6988.1";
chr6	PacBio	CDS	26508501	26509174	.	+	.	gene_id "ENSG00000124557"; transcript_id "G6988.1";
chr6	PacBio	transcript	27251179	27256455	.	+	.	gene_id "ENSG00000112812"; transcript_id "G6989.1";
chr6	PacBio	exon	27251179	27251264	.	+	.	gene_id "ENSG00000112812"; transcript_id "G6989.1";
chr6	PacBio	exon	27252808	27252949	.	+	.	gene_id "ENSG00000112812"; transcript_id "G6989.1";
chr6	PacBio	exon	27254693	27254872	.	+	.	gene_id "ENSG00000112812"; transcript_id "G6989.1";
chr6	PacBio	exon	27254986	27255131	.	+	.	gene_id "ENSG00000112812"; transcript_id "G6989.1";
chr6	PacBio	exon	27255247	27256455	.	+	.	gene_id "ENSG00000112812"; transcript_id "G6989.1";
chr6	PacBio	CDS	27251235	27251264	.	+	.	gene_id "ENSG00000112812"; transcript_id "G6989.1";
chr6	PacBio	CDS	27252808	27252949	.	+	.	gene_id "ENSG00000112812"; transcript_id "G6989.1";
chr6	PacBio	CDS	27254693	27254872	.	+	.	gene_id "ENSG00000112812"; transcript_id "G6989.1";
chr6	PacBio	CDS	27254986	27255131	.	+	.	gene_id "ENSG00000112812"; transcript_id "G6989.1";
chr6	PacBio	CDS	27255247	27255315	.	+	.	gene_id "ENSG00000112812"; transcript_id "G6989.1";
chr6	PacBio	transcript	27251209	27256471	.	+	.	gene_id "ENSG00000112812"; transcript_id "G6989.2";
chr6	PacBio	exon	27251209	27251264	.	+	.	gene_id "ENSG00000112812"; transcript_id "G6989.2";
chr6	PacBio	exon	27251750	27252040	.	+	.	gene_id "ENSG00000112812"; transcript_id "G6989.2";
chr6	PacBio	exon	27252808	27252949	.	+	.	gene_id "ENSG00000112812"; transcript_id "G6989.2";
chr6	PacBio	exon	27254693	27254872	.	+	.	gene_id "ENSG00000112812"; transcript_id "G6989.2";
chr6	PacBio	exon	27254986	27255131	.	+	.	gene_id "ENSG00000112812"; transcript_id "G6989.2";
chr6	PacBio	exon	27255247	27256471	.	+	.	gene_id "ENSG00000112812"; transcript_id "G6989.2";
chr6	PacBio	CDS	27251235	27251264	.	+	.	gene_id "ENSG00000112812"; transcript_id "G6989.2";
chr6	PacBio	CDS	27251750	27252040	.	+	.	gene_id "ENSG00000112812"; transcript_id "G6989.2";
chr6	PacBio	CDS	27252808	27252949	.	+	.	gene_id "ENSG00000112812"; transcript_id "G6989.2";
chr6	PacBio	CDS	27254693	27254872	.	+	.	gene_id "ENSG00000112812"; transcript_id "G6989.2";
chr6	PacBio	CDS	27254986	27255131	.	+	.	gene_id "ENSG00000112812"; transcript_id "G6989.2";
chr6	PacBio	CDS	27255247	27255315	.	+	.	gene_id "ENSG00000112812"; transcript_id "G6989.2";
chr6	PacBio	transcript	27450742	27473115	.	-	.	gene_id "ENSG00000096654"; transcript_id "G6990.1";
chr6	PacBio	exon	27450742	27453260	.	-	.	gene_id "ENSG00000096654"; transcript_id "G6990.1";
chr6	PacBio	exon	27456826	27456921	.	-	.	gene_id "ENSG00000096654"; transcript_id "G6990.1";
chr6	PacBio	exon	27457283	27457409	.	-	.	gene_id "ENSG00000096654"; transcript_id "G6990.1";
chr6	PacBio	exon	27467853	27467920	.	-	.	gene_id "ENSG00000096654"; transcript_id "G6990.1";
chr6	PacBio	exon	27472288	27472433	.	-	.	gene_id "ENSG00000096654"; transcript_id "G6990.1";
chr6	PacBio	exon	27472973	27473115	.	-	.	gene_id "ENSG00000096654"; transcript_id "G6990.1";
chr6	PacBio	CDS	27451303	27453260	.	-	.	gene_id "ENSG00000096654"; transcript_id "G6990.1";
chr6	PacBio	CDS	27456826	27456921	.	-	.	gene_id "ENSG00000096654"; transcript_id "G6990.1";
chr6	PacBio	CDS	27457283	27457409	.	-	.	gene_id "ENSG00000096654"; transcript_id "G6990.1";
chr6	PacBio	CDS	27467853	27467920	.	-	.	gene_id "ENSG00000096654"; transcript_id "G6990.1";
chr6	PacBio	CDS	27472288	27472294	.	-	.	gene_id "ENSG00000096654"; transcript_id "G6990.1";
chr6	PacBio	transcript	27450747	27473115	.	-	.	gene_id "ENSG00000096654"; transcript_id "G6990.2";
chr6	PacBio	exon	27450747	27453260	.	-	.	gene_id "ENSG00000096654"; transcript_id "G6990.2";
chr6	PacBio	exon	27456826	27456921	.	-	.	gene_id "ENSG00000096654"; transcript_id "G6990.2";
chr6	PacBio	exon	27457283	27457409	.	-	.	gene_id "ENSG00000096654"; transcript_id "G6990.2";
chr6	PacBio	exon	27467263	27467426	.	-	.	gene_id "ENSG00000096654"; transcript_id "G6990.2";
chr6	PacBio	exon	27467853	27467920	.	-	.	gene_id "ENSG00000096654"; transcript_id "G6990.2";
chr6	PacBio	exon	27472288	27472433	.	-	.	gene_id "ENSG00000096654"; transcript_id "G6990.2";
chr6	PacBio	exon	27472973	27473115	.	-	.	gene_id "ENSG00000096654"; transcript_id "G6990.2";
chr6	PacBio	CDS	27451303	27453260	.	-	.	gene_id "ENSG00000096654"; transcript_id "G6990.2";
chr6	PacBio	CDS	27456826	27456859	.	-	.	gene_id "ENSG00000096654"; transcript_id "G6990.2";
chr6	PacBio	transcript	27450748	27473103	.	-	.	gene_id "ENSG00000096654"; transcript_id "G6990.3";
chr6	PacBio	exon	27450748	27453260	.	-	.	gene_id "ENSG00000096654"; transcript_id "G6990.3";
chr6	PacBio	exon	27456826	27456921	.	-	.	gene_id "ENSG00000096654"; transcript_id "G6990.3";
chr6	PacBio	exon	27457283	27457409	.	-	.	gene_id "ENSG00000096654"; transcript_id "G6990.3";
chr6	PacBio	exon	27467853	27467920	.	-	.	gene_id "ENSG00000096654"; transcript_id "G6990.3";
chr6	PacBio	exon	27472288	27472433	.	-	.	gene_id "ENSG00000096654"; transcript_id "G6990.3";
chr6	PacBio	exon	27472729	27473103	.	-	.	gene_id "ENSG00000096654"; transcript_id "G6990.3";
chr6	PacBio	CDS	27451303	27453260	.	-	.	gene_id "ENSG00000096654"; transcript_id "G6990.3";
chr6	PacBio	CDS	27456826	27456921	.	-	.	gene_id "ENSG00000096654"; transcript_id "G6990.3";
chr6	PacBio	CDS	27457283	27457409	.	-	.	gene_id "ENSG00000096654"; transcript_id "G6990.3";
chr6	PacBio	CDS	27467853	27467920	.	-	.	gene_id "ENSG00000096654"; transcript_id "G6990.3";
chr6	PacBio	CDS	27472288	27472294	.	-	.	gene_id "ENSG00000096654"; transcript_id "G6990.3";
chr6	PacBio	transcript	27893425	27895176	.	+	.	gene_id "ENSG00000274641"; transcript_id "G6991.1";
chr6	PacBio	exon	27893425	27895176	.	+	.	gene_id "ENSG00000274641"; transcript_id "G6991.1";
chr6	PacBio	CDS	27893463	27893843	.	+	.	gene_id "ENSG00000274641"; transcript_id "G6991.1";
chr6	PacBio	transcript	28080213	28089546	.	+	.	gene_id "ENSG00000197279"; transcript_id "G6992.1";
chr6	PacBio	exon	28080213	28080970	.	+	.	gene_id "ENSG00000197279"; transcript_id "G6992.1";
chr6	PacBio	exon	28085481	28085891	.	+	.	gene_id "ENSG00000197279"; transcript_id "G6992.1";
chr6	PacBio	exon	28086172	28086310	.	+	.	gene_id "ENSG00000197279"; transcript_id "G6992.1";
chr6	PacBio	exon	28088563	28089546	.	+	.	gene_id "ENSG00000197279"; transcript_id "G6992.1";
chr6	PacBio	CDS	28085481	28085891	.	+	.	gene_id "ENSG00000197279"; transcript_id "G6992.1";
chr6	PacBio	CDS	28086172	28086310	.	+	.	gene_id "ENSG00000197279"; transcript_id "G6992.1";
chr6	PacBio	CDS	28088563	28089470	.	+	.	gene_id "ENSG00000197279"; transcript_id "G6992.1";
chr6	PacBio	transcript	28141848	28145056	.	+	.	gene_id "ENSG00000198315"; transcript_id "G6994.1";
chr6	PacBio	exon	28141848	28145056	.	+	.	gene_id "ENSG00000198315"; transcript_id "G6994.1";
chr6	PacBio	CDS	28141867	28142235	.	+	.	gene_id "ENSG00000198315"; transcript_id "G6994.1";
chr6	PacBio	transcript	28141864	28155285	.	+	.	gene_id "ENSG00000198315"; transcript_id "G6994.2";
chr6	PacBio	exon	28141864	28142029	.	+	.	gene_id "ENSG00000198315"; transcript_id "G6994.2";
chr6	PacBio	exon	28148316	28148824	.	+	.	gene_id "ENSG00000198315"; transcript_id "G6994.2";
chr6	PacBio	exon	28149483	28149624	.	+	.	gene_id "ENSG00000198315"; transcript_id "G6994.2";
chr6	PacBio	exon	28151845	28151936	.	+	.	gene_id "ENSG00000198315"; transcript_id "G6994.2";
chr6	PacBio	exon	28152261	28152384	.	+	.	gene_id "ENSG00000198315"; transcript_id "G6994.2";
chr6	PacBio	exon	28153056	28155285	.	+	.	gene_id "ENSG00000198315"; transcript_id "G6994.2";
chr6	PacBio	CDS	28148408	28148824	.	+	.	gene_id "ENSG00000198315"; transcript_id "G6994.2";
chr6	PacBio	CDS	28149483	28149624	.	+	.	gene_id "ENSG00000198315"; transcript_id "G6994.2";
chr6	PacBio	CDS	28151845	28151936	.	+	.	gene_id "ENSG00000198315"; transcript_id "G6994.2";
chr6	PacBio	CDS	28152261	28152384	.	+	.	gene_id "ENSG00000198315"; transcript_id "G6994.2";
chr6	PacBio	CDS	28153056	28154017	.	+	.	gene_id "ENSG00000198315"; transcript_id "G6994.2";
chr6	PacBio	transcript	28141894	28159459	.	+	.	gene_id "ENSG00000198315"; transcript_id "G6994.3";
chr6	PacBio	exon	28141894	28142029	.	+	.	gene_id "ENSG00000198315"; transcript_id "G6994.3";
chr6	PacBio	exon	28148316	28148824	.	+	.	gene_id "ENSG00000198315"; transcript_id "G6994.3";
chr6	PacBio	exon	28149483	28149624	.	+	.	gene_id "ENSG00000198315"; transcript_id "G6994.3";
chr6	PacBio	exon	28151845	28151936	.	+	.	gene_id "ENSG00000198315"; transcript_id "G6994.3";
chr6	PacBio	exon	28152261	28152384	.	+	.	gene_id "ENSG00000198315"; transcript_id "G6994.3";
chr6	PacBio	exon	28153056	28159459	.	+	.	gene_id "ENSG00000198315"; transcript_id "G6994.3";
chr6	PacBio	CDS	28148408	28148824	.	+	.	gene_id "ENSG00000198315"; transcript_id "G6994.3";
chr6	PacBio	CDS	28149483	28149624	.	+	.	gene_id "ENSG00000198315"; transcript_id "G6994.3";
chr6	PacBio	CDS	28151845	28151936	.	+	.	gene_id "ENSG00000198315"; transcript_id "G6994.3";
chr6	PacBio	CDS	28152261	28152384	.	+	.	gene_id "ENSG00000198315"; transcript_id "G6994.3";
chr6	PacBio	CDS	28153056	28154017	.	+	.	gene_id "ENSG00000198315"; transcript_id "G6994.3";
chr6	PacBio	transcript	28225240	28229191	.	+	.	gene_id "ENSG00000137185"; transcript_id "G6995.2";
chr6	PacBio	exon	28225240	28225377	.	+	.	gene_id "ENSG00000137185"; transcript_id "G6995.2";
chr6	PacBio	exon	28227012	28227504	.	+	.	gene_id "ENSG00000137185"; transcript_id "G6995.2";
chr6	PacBio	exon	28227690	28229191	.	+	.	gene_id "ENSG00000137185"; transcript_id "G6995.2";
chr6	PacBio	CDS	28227085	28227504	.	+	.	gene_id "ENSG00000137185"; transcript_id "G6995.2";
chr6	PacBio	CDS	28227690	28228055	.	+	.	gene_id "ENSG00000137185"; transcript_id "G6995.2";
chr6	PacBio	transcript	28225240	28229192	.	+	.	gene_id "ENSG00000137185"; transcript_id "G6995.1";
chr6	PacBio	exon	28225240	28225330	.	+	.	gene_id "ENSG00000137185"; transcript_id "G6995.1";
chr6	PacBio	exon	28227012	28227504	.	+	.	gene_id "ENSG00000137185"; transcript_id "G6995.1";
chr6	PacBio	exon	28227690	28227837	.	+	.	gene_id "ENSG00000137185"; transcript_id "G6995.1";
chr6	PacBio	exon	28228013	28229192	.	+	.	gene_id "ENSG00000137185"; transcript_id "G6995.1";
chr6	PacBio	CDS	28227085	28227504	.	+	.	gene_id "ENSG00000137185"; transcript_id "G6995.1";
chr6	PacBio	CDS	28227690	28227837	.	+	.	gene_id "ENSG00000137185"; transcript_id "G6995.1";
chr6	PacBio	CDS	28228013	28228128	.	+	.	gene_id "ENSG00000137185"; transcript_id "G6995.1";
chr6	PacBio	transcript	28225255	28233484	.	+	.	gene_id "ENSG00000137185"; transcript_id "G6995.3";
chr6	PacBio	exon	28225255	28225366	.	+	.	gene_id "ENSG00000137185"; transcript_id "G6995.3";
chr6	PacBio	exon	28227012	28227504	.	+	.	gene_id "ENSG00000137185"; transcript_id "G6995.3";
chr6	PacBio	exon	28227690	28227837	.	+	.	gene_id "ENSG00000137185"; transcript_id "G6995.3";
chr6	PacBio	exon	28232562	28233484	.	+	.	gene_id "ENSG00000137185"; transcript_id "G6995.3";
chr6	PacBio	CDS	28227085	28227504	.	+	.	gene_id "ENSG00000137185"; transcript_id "G6995.3";
chr6	PacBio	CDS	28227690	28227837	.	+	.	gene_id "ENSG00000137185"; transcript_id "G6995.3";
chr6	PacBio	CDS	28232562	28233178	.	+	.	gene_id "ENSG00000137185"; transcript_id "G6995.3";
chr6	PacBio	transcript	28243683	28252301	.	-	.	gene_id "ENSG00000187626"; transcript_id "G6996.1";
chr6	PacBio	exon	28243683	28245975	.	-	.	gene_id "ENSG00000187626"; transcript_id "G6996.1";
chr6	PacBio	exon	28246969	28247092	.	-	.	gene_id "ENSG00000187626"; transcript_id "G6996.1";
chr6	PacBio	exon	28248067	28248149	.	-	.	gene_id "ENSG00000187626"; transcript_id "G6996.1";
chr6	PacBio	exon	28249687	28249834	.	-	.	gene_id "ENSG00000187626"; transcript_id "G6996.1";
chr6	PacBio	exon	28251558	28252301	.	-	.	gene_id "ENSG00000187626"; transcript_id "G6996.1";
chr6	PacBio	CDS	28245116	28245975	.	-	.	gene_id "ENSG00000187626"; transcript_id "G6996.1";
chr6	PacBio	CDS	28246969	28247092	.	-	.	gene_id "ENSG00000187626"; transcript_id "G6996.1";
chr6	PacBio	CDS	28248067	28248149	.	-	.	gene_id "ENSG00000187626"; transcript_id "G6996.1";
chr6	PacBio	CDS	28249687	28249834	.	-	.	gene_id "ENSG00000187626"; transcript_id "G6996.1";
chr6	PacBio	CDS	28251558	28251980	.	-	.	gene_id "ENSG00000187626"; transcript_id "G6996.1";
chr6	PacBio	transcript	28244631	28252302	.	-	.	gene_id "ENSG00000187626"; transcript_id "G6996.2";
chr6	PacBio	exon	28244631	28245975	.	-	.	gene_id "ENSG00000187626"; transcript_id "G6996.2";
chr6	PacBio	exon	28246969	28247092	.	-	.	gene_id "ENSG00000187626"; transcript_id "G6996.2";
chr6	PacBio	exon	28248067	28248149	.	-	.	gene_id "ENSG00000187626"; transcript_id "G6996.2";
chr6	PacBio	exon	28249687	28249834	.	-	.	gene_id "ENSG00000187626"; transcript_id "G6996.2";
chr6	PacBio	exon	28251558	28252302	.	-	.	gene_id "ENSG00000187626"; transcript_id "G6996.2";
chr6	PacBio	CDS	28245116	28245975	.	-	.	gene_id "ENSG00000187626"; transcript_id "G6996.2";
chr6	PacBio	CDS	28246969	28247092	.	-	.	gene_id "ENSG00000187626"; transcript_id "G6996.2";
chr6	PacBio	CDS	28248067	28248149	.	-	.	gene_id "ENSG00000187626"; transcript_id "G6996.2";
chr6	PacBio	CDS	28249687	28249834	.	-	.	gene_id "ENSG00000187626"; transcript_id "G6996.2";
chr6	PacBio	CDS	28251558	28251980	.	-	.	gene_id "ENSG00000187626"; transcript_id "G6996.2";
chr6	PacBio	transcript	28244633	28252259	.	-	.	gene_id "ENSG00000187626"; transcript_id "G6996.3";
chr6	PacBio	exon	28244633	28245975	.	-	.	gene_id "ENSG00000187626"; transcript_id "G6996.3";
chr6	PacBio	exon	28246969	28247092	.	-	.	gene_id "ENSG00000187626"; transcript_id "G6996.3";
chr6	PacBio	exon	28248067	28248149	.	-	.	gene_id "ENSG00000187626"; transcript_id "G6996.3";
chr6	PacBio	exon	28249687	28249834	.	-	.	gene_id "ENSG00000187626"; transcript_id "G6996.3";
chr6	PacBio	exon	28251867	28252259	.	-	.	gene_id "ENSG00000187626"; transcript_id "G6996.3";
chr6	PacBio	CDS	28245116	28245975	.	-	.	gene_id "ENSG00000187626"; transcript_id "G6996.3";
chr6	PacBio	CDS	28246969	28247092	.	-	.	gene_id "ENSG00000187626"; transcript_id "G6996.3";
chr6	PacBio	CDS	28248067	28248149	.	-	.	gene_id "ENSG00000187626"; transcript_id "G6996.3";
chr6	PacBio	CDS	28249687	28249834	.	-	.	gene_id "ENSG00000187626"; transcript_id "G6996.3";
chr6	PacBio	CDS	28251867	28251980	.	-	.	gene_id "ENSG00000187626"; transcript_id "G6996.3";
chr6	PacBio	transcript	28250094	28252278	.	-	.	gene_id "ENSG00000187626"; transcript_id "G6996.4";
chr6	PacBio	exon	28250094	28252278	.	-	.	gene_id "ENSG00000187626"; transcript_id "G6996.4";
chr6	PacBio	CDS	28251384	28251980	.	-	.	gene_id "ENSG00000187626"; transcript_id "G6996.4";
chr6	PacBio	transcript	28281556	28293786	.	+	.	gene_id "ENSG00000137338"; transcript_id "G6997.1";
chr6	PacBio	exon	28281556	28281918	.	+	.	gene_id "ENSG00000137338"; transcript_id "G6997.1";
chr6	PacBio	exon	28283776	28284209	.	+	.	gene_id "ENSG00000137338"; transcript_id "G6997.1";
chr6	PacBio	exon	28285551	28285707	.	+	.	gene_id "ENSG00000137338"; transcript_id "G6997.1";
chr6	PacBio	exon	28287080	28287168	.	+	.	gene_id "ENSG00000137338"; transcript_id "G6997.1";
chr6	PacBio	exon	28293490	28293786	.	+	.	gene_id "ENSG00000137338"; transcript_id "G6997.1";
chr6	PacBio	CDS	28283814	28284209	.	+	.	gene_id "ENSG00000137338"; transcript_id "G6997.1";
chr6	PacBio	CDS	28285551	28285707	.	+	.	gene_id "ENSG00000137338"; transcript_id "G6997.1";
chr6	PacBio	CDS	28287080	28287168	.	+	.	gene_id "ENSG00000137338"; transcript_id "G6997.1";
chr6	PacBio	CDS	28293490	28293495	.	+	.	gene_id "ENSG00000137338"; transcript_id "G6997.1";
chr6	PacBio	transcript	28281556	28301464	.	+	.	gene_id "ENSG00000137338"; transcript_id "G6997.2";
chr6	PacBio	exon	28281556	28281918	.	+	.	gene_id "ENSG00000137338"; transcript_id "G6997.2";
chr6	PacBio	exon	28283776	28284209	.	+	.	gene_id "ENSG00000137338"; transcript_id "G6997.2";
chr6	PacBio	exon	28285551	28285707	.	+	.	gene_id "ENSG00000137338"; transcript_id "G6997.2";
chr6	PacBio	exon	28287080	28287168	.	+	.	gene_id "ENSG00000137338"; transcript_id "G6997.2";
chr6	PacBio	exon	28296816	28296945	.	+	.	gene_id "ENSG00000137338"; transcript_id "G6997.2";
chr6	PacBio	exon	28297895	28297991	.	+	.	gene_id "ENSG00000137338"; transcript_id "G6997.2";
chr6	PacBio	exon	28300724	28301464	.	+	.	gene_id "ENSG00000137338"; transcript_id "G6997.2";
chr6	PacBio	CDS	28283814	28284209	.	+	.	gene_id "ENSG00000137338"; transcript_id "G6997.2";
chr6	PacBio	CDS	28285551	28285707	.	+	.	gene_id "ENSG00000137338"; transcript_id "G6997.2";
chr6	PacBio	CDS	28287080	28287168	.	+	.	gene_id "ENSG00000137338"; transcript_id "G6997.2";
chr6	PacBio	CDS	28296816	28296945	.	+	.	gene_id "ENSG00000137338"; transcript_id "G6997.2";
chr6	PacBio	CDS	28297895	28297991	.	+	.	gene_id "ENSG00000137338"; transcript_id "G6997.2";
chr6	PacBio	CDS	28300724	28301462	.	+	.	gene_id "ENSG00000137338"; transcript_id "G6997.2";
chr6	PacBio	transcript	28281572	28301468	.	+	.	gene_id "ENSG00000137338"; transcript_id "G6997.3";
chr6	PacBio	exon	28281572	28281918	.	+	.	gene_id "ENSG00000137338"; transcript_id "G6997.3";
chr6	PacBio	exon	28283776	28284209	.	+	.	gene_id "ENSG00000137338"; transcript_id "G6997.3";
chr6	PacBio	exon	28285551	28285707	.	+	.	gene_id "ENSG00000137338"; transcript_id "G6997.3";
chr6	PacBio	exon	28287080	28287168	.	+	.	gene_id "ENSG00000137338"; transcript_id "G6997.3";
chr6	PacBio	exon	28296816	28297991	.	+	.	gene_id "ENSG00000137338"; transcript_id "G6997.3";
chr6	PacBio	exon	28300724	28301468	.	+	.	gene_id "ENSG00000137338"; transcript_id "G6997.3";
chr6	PacBio	CDS	28283814	28284209	.	+	.	gene_id "ENSG00000137338"; transcript_id "G6997.3";
chr6	PacBio	CDS	28285551	28285707	.	+	.	gene_id "ENSG00000137338"; transcript_id "G6997.3";
chr6	PacBio	CDS	28287080	28287168	.	+	.	gene_id "ENSG00000137338"; transcript_id "G6997.3";
chr6	PacBio	CDS	28296816	28297088	.	+	.	gene_id "ENSG00000137338"; transcript_id "G6997.3";
chr6	PacBio	transcript	28324739	28336175	.	-	.	gene_id "ENSG00000235109"; transcript_id "G6998.1";
chr6	PacBio	exon	28324739	28326854	.	-	.	gene_id "ENSG00000235109"; transcript_id "G6998.1";
chr6	PacBio	exon	28327383	28327533	.	-	.	gene_id "ENSG00000235109"; transcript_id "G6998.1";
chr6	PacBio	exon	28329303	28329778	.	-	.	gene_id "ENSG00000235109"; transcript_id "G6998.1";
chr6	PacBio	exon	28336082	28336175	.	-	.	gene_id "ENSG00000235109"; transcript_id "G6998.1";
chr6	PacBio	CDS	28326166	28326854	.	-	.	gene_id "ENSG00000235109"; transcript_id "G6998.1";
chr6	PacBio	CDS	28327383	28327533	.	-	.	gene_id "ENSG00000235109"; transcript_id "G6998.1";
chr6	PacBio	CDS	28329303	28329683	.	-	.	gene_id "ENSG00000235109"; transcript_id "G6998.1";
chr6	PacBio	transcript	28324740	28335973	.	-	.	gene_id "ENSG00000235109"; transcript_id "G6998.2";
chr6	PacBio	exon	28324740	28326854	.	-	.	gene_id "ENSG00000235109"; transcript_id "G6998.2";
chr6	PacBio	exon	28327383	28327533	.	-	.	gene_id "ENSG00000235109"; transcript_id "G6998.2";
chr6	PacBio	exon	28335830	28335973	.	-	.	gene_id "ENSG00000235109"; transcript_id "G6998.2";
chr6	PacBio	CDS	28326166	28326854	.	-	.	gene_id "ENSG00000235109"; transcript_id "G6998.2";
chr6	PacBio	CDS	28327383	28327437	.	-	.	gene_id "ENSG00000235109"; transcript_id "G6998.2";
chr6	PacBio	transcript	28324741	28336148	.	-	.	gene_id "ENSG00000235109"; transcript_id "G6998.3";
chr6	PacBio	exon	28324741	28326854	.	-	.	gene_id "ENSG00000235109"; transcript_id "G6998.3";
chr6	PacBio	exon	28327383	28327533	.	-	.	gene_id "ENSG00000235109"; transcript_id "G6998.3";
chr6	PacBio	exon	28336082	28336148	.	-	.	gene_id "ENSG00000235109"; transcript_id "G6998.3";
chr6	PacBio	CDS	28326166	28326854	.	-	.	gene_id "ENSG00000235109"; transcript_id "G6998.3";
chr6	PacBio	CDS	28327383	28327437	.	-	.	gene_id "ENSG00000235109"; transcript_id "G6998.3";
chr6	PacBio	transcript	28349926	28366746	.	+	.	gene_id "ENSG00000189298"; transcript_id "G6999.1";
chr6	PacBio	exon	28349926	28349964	.	+	.	gene_id "ENSG00000189298"; transcript_id "G6999.1";
chr6	PacBio	exon	28359525	28359988	.	+	.	gene_id "ENSG00000189298"; transcript_id "G6999.1";
chr6	PacBio	exon	28361324	28361471	.	+	.	gene_id "ENSG00000189298"; transcript_id "G6999.1";
chr6	PacBio	exon	28363303	28363385	.	+	.	gene_id "ENSG00000189298"; transcript_id "G6999.1";
chr6	PacBio	exon	28363692	28363815	.	+	.	gene_id "ENSG00000189298"; transcript_id "G6999.1";
chr6	PacBio	exon	28365426	28366746	.	+	.	gene_id "ENSG00000189298"; transcript_id "G6999.1";
chr6	PacBio	CDS	28359587	28359988	.	+	.	gene_id "ENSG00000189298"; transcript_id "G6999.1";
chr6	PacBio	CDS	28361324	28361471	.	+	.	gene_id "ENSG00000189298"; transcript_id "G6999.1";
chr6	PacBio	CDS	28363303	28363385	.	+	.	gene_id "ENSG00000189298"; transcript_id "G6999.1";
chr6	PacBio	CDS	28363692	28363815	.	+	.	gene_id "ENSG00000189298"; transcript_id "G6999.1";
chr6	PacBio	CDS	28365426	28366285	.	+	.	gene_id "ENSG00000189298"; transcript_id "G6999.1";
chr6	PacBio	transcript	28349950	28366746	.	+	.	gene_id "ENSG00000189298"; transcript_id "G6999.2";
chr6	PacBio	exon	28349950	28350067	.	+	.	gene_id "ENSG00000189298"; transcript_id "G6999.2";
chr6	PacBio	exon	28359525	28359988	.	+	.	gene_id "ENSG00000189298"; transcript_id "G6999.2";
chr6	PacBio	exon	28361324	28361471	.	+	.	gene_id "ENSG00000189298"; transcript_id "G6999.2";
chr6	PacBio	exon	28363303	28363385	.	+	.	gene_id "ENSG00000189298"; transcript_id "G6999.2";
chr6	PacBio	exon	28363692	28363815	.	+	.	gene_id "ENSG00000189298"; transcript_id "G6999.2";
chr6	PacBio	exon	28365426	28366746	.	+	.	gene_id "ENSG00000189298"; transcript_id "G6999.2";
chr6	PacBio	CDS	28359587	28359988	.	+	.	gene_id "ENSG00000189298"; transcript_id "G6999.2";
chr6	PacBio	CDS	28361324	28361471	.	+	.	gene_id "ENSG00000189298"; transcript_id "G6999.2";
chr6	PacBio	CDS	28363303	28363385	.	+	.	gene_id "ENSG00000189298"; transcript_id "G6999.2";
chr6	PacBio	CDS	28363692	28363815	.	+	.	gene_id "ENSG00000189298"; transcript_id "G6999.2";
chr6	PacBio	CDS	28365426	28366285	.	+	.	gene_id "ENSG00000189298"; transcript_id "G6999.2";
chr6	PacBio	transcript	28349955	28366745	.	+	.	gene_id "ENSG00000189298"; transcript_id "G6999.3";
chr6	PacBio	exon	28349955	28350067	.	+	.	gene_id "ENSG00000189298"; transcript_id "G6999.3";
chr6	PacBio	exon	28350272	28350388	.	+	.	gene_id "ENSG00000189298"; transcript_id "G6999.3";
chr6	PacBio	exon	28359525	28359901	.	+	.	gene_id "ENSG00000189298"; transcript_id "G6999.3";
chr6	PacBio	exon	28361324	28361471	.	+	.	gene_id "ENSG00000189298"; transcript_id "G6999.3";
chr6	PacBio	exon	28363303	28363385	.	+	.	gene_id "ENSG00000189298"; transcript_id "G6999.3";
chr6	PacBio	exon	28363692	28363815	.	+	.	gene_id "ENSG00000189298"; transcript_id "G6999.3";
chr6	PacBio	exon	28365426	28366745	.	+	.	gene_id "ENSG00000189298"; transcript_id "G6999.3";
chr6	PacBio	CDS	28359587	28359901	.	+	.	gene_id "ENSG00000189298"; transcript_id "G6999.3";
chr6	PacBio	CDS	28361324	28361471	.	+	.	gene_id "ENSG00000189298"; transcript_id "G6999.3";
chr6	PacBio	CDS	28363303	28363385	.	+	.	gene_id "ENSG00000189298"; transcript_id "G6999.3";
chr6	PacBio	CDS	28363692	28363815	.	+	.	gene_id "ENSG00000189298"; transcript_id "G6999.3";
chr6	PacBio	CDS	28365426	28366285	.	+	.	gene_id "ENSG00000189298"; transcript_id "G6999.3";
chr6	PacBio	transcript	28378825	28399741	.	-	.	gene_id "ENSG00000158691"; transcript_id "G7000.1";
chr6	PacBio	exon	28378825	28380871	.	-	.	gene_id "ENSG00000158691"; transcript_id "G7000.1";
chr6	PacBio	exon	28382191	28382609	.	-	.	gene_id "ENSG00000158691"; transcript_id "G7000.1";
chr6	PacBio	exon	28390596	28391742	.	-	.	gene_id "ENSG00000158691"; transcript_id "G7000.1";
chr6	PacBio	exon	28392902	28393046	.	-	.	gene_id "ENSG00000158691"; transcript_id "G7000.1";
chr6	PacBio	exon	28398004	28398473	.	-	.	gene_id "ENSG00000158691"; transcript_id "G7000.1";
chr6	PacBio	exon	28399657	28399741	.	-	.	gene_id "ENSG00000158691"; transcript_id "G7000.1";
chr6	PacBio	CDS	28382489	28382609	.	-	.	gene_id "ENSG00000158691"; transcript_id "G7000.1";
chr6	PacBio	CDS	28390596	28391742	.	-	.	gene_id "ENSG00000158691"; transcript_id "G7000.1";
chr6	PacBio	CDS	28392902	28393046	.	-	.	gene_id "ENSG00000158691"; transcript_id "G7000.1";
chr6	PacBio	CDS	28398004	28398405	.	-	.	gene_id "ENSG00000158691"; transcript_id "G7000.1";
chr6	PacBio	transcript	28378965	28383335	.	-	.	gene_id "ENSG00000158691"; transcript_id "G7000.2";
chr6	PacBio	exon	28378965	28380871	.	-	.	gene_id "ENSG00000158691"; transcript_id "G7000.2";
chr6	PacBio	exon	28382191	28382609	.	-	.	gene_id "ENSG00000158691"; transcript_id "G7000.2";
chr6	PacBio	exon	28383264	28383335	.	-	.	gene_id "ENSG00000158691"; transcript_id "G7000.2";
chr6	PacBio	transcript	28378965	28399819	.	-	.	gene_id "ENSG00000158691"; transcript_id "G7000.3";
chr6	PacBio	exon	28378965	28380871	.	-	.	gene_id "ENSG00000158691"; transcript_id "G7000.3";
chr6	PacBio	exon	28382191	28382609	.	-	.	gene_id "ENSG00000158691"; transcript_id "G7000.3";
chr6	PacBio	exon	28392902	28393046	.	-	.	gene_id "ENSG00000158691"; transcript_id "G7000.3";
chr6	PacBio	exon	28398004	28398473	.	-	.	gene_id "ENSG00000158691"; transcript_id "G7000.3";
chr6	PacBio	exon	28399657	28399819	.	-	.	gene_id "ENSG00000158691"; transcript_id "G7000.3";
chr6	PacBio	CDS	28382578	28382609	.	-	.	gene_id "ENSG00000158691"; transcript_id "G7000.3";
chr6	PacBio	CDS	28392902	28393046	.	-	.	gene_id "ENSG00000158691"; transcript_id "G7000.3";
chr6	PacBio	CDS	28398004	28398405	.	-	.	gene_id "ENSG00000158691"; transcript_id "G7000.3";
chr6	PacBio	transcript	28386843	28399810	.	-	.	gene_id "ENSG00000158691"; transcript_id "G7000.4";
chr6	PacBio	exon	28386843	28391742	.	-	.	gene_id "ENSG00000158691"; transcript_id "G7000.4";
chr6	PacBio	exon	28392902	28393046	.	-	.	gene_id "ENSG00000158691"; transcript_id "G7000.4";
chr6	PacBio	exon	28398004	28398473	.	-	.	gene_id "ENSG00000158691"; transcript_id "G7000.4";
chr6	PacBio	exon	28399657	28399810	.	-	.	gene_id "ENSG00000158691"; transcript_id "G7000.4";
chr6	PacBio	CDS	28390454	28391742	.	-	.	gene_id "ENSG00000158691"; transcript_id "G7000.4";
chr6	PacBio	CDS	28392902	28393046	.	-	.	gene_id "ENSG00000158691"; transcript_id "G7000.4";
chr6	PacBio	CDS	28398004	28398405	.	-	.	gene_id "ENSG00000158691"; transcript_id "G7000.4";
chr6	PacBio	transcript	28388954	28399800	.	-	.	gene_id "ENSG00000158691"; transcript_id "G7000.5";
chr6	PacBio	exon	28388954	28391742	.	-	.	gene_id "ENSG00000158691"; transcript_id "G7000.5";
chr6	PacBio	exon	28392902	28393046	.	-	.	gene_id "ENSG00000158691"; transcript_id "G7000.5";
chr6	PacBio	exon	28398004	28398473	.	-	.	gene_id "ENSG00000158691"; transcript_id "G7000.5";
chr6	PacBio	exon	28399657	28399800	.	-	.	gene_id "ENSG00000158691"; transcript_id "G7000.5";
chr6	PacBio	CDS	28390454	28391742	.	-	.	gene_id "ENSG00000158691"; transcript_id "G7000.5";
chr6	PacBio	CDS	28392902	28393046	.	-	.	gene_id "ENSG00000158691"; transcript_id "G7000.5";
chr6	PacBio	CDS	28398004	28398405	.	-	.	gene_id "ENSG00000158691"; transcript_id "G7000.5";
chr6	PacBio	transcript	28571630	28587341	.	-	.	gene_id "ENSG00000232040"; transcript_id "G7001.1";
chr6	PacBio	exon	28571630	28573827	.	-	.	gene_id "ENSG00000232040"; transcript_id "G7001.1";
chr6	PacBio	exon	28574644	28576136	.	-	.	gene_id "ENSG00000232040"; transcript_id "G7001.1";
chr6	PacBio	exon	28579272	28579419	.	-	.	gene_id "ENSG00000232040"; transcript_id "G7001.1";
chr6	PacBio	exon	28586298	28587341	.	-	.	gene_id "ENSG00000232040"; transcript_id "G7001.1";
chr6	PacBio	CDS	28571911	28573827	.	-	.	gene_id "ENSG00000232040"; transcript_id "G7001.1";
chr6	PacBio	CDS	28574644	28576136	.	-	.	gene_id "ENSG00000232040"; transcript_id "G7001.1";
chr6	PacBio	CDS	28579272	28579419	.	-	.	gene_id "ENSG00000232040"; transcript_id "G7001.1";
chr6	PacBio	CDS	28586298	28586717	.	-	.	gene_id "ENSG00000232040"; transcript_id "G7001.1";
chr6	PacBio	transcript	28586090	28587298	.	-	.	gene_id "ENSG00000232040"; transcript_id "G7001.2";
chr6	PacBio	exon	28586090	28587298	.	-	.	gene_id "ENSG00000232040"; transcript_id "G7001.2";
chr6	PacBio	CDS	28586235	28586717	.	-	.	gene_id "ENSG00000232040"; transcript_id "G7001.2";
chr6	PacBio	transcript	28903002	28923983	.	-	.	gene_id "ENSG00000204713"; transcript_id "G7002.2";
chr6	PacBio	exon	28903002	28904665	.	-	.	gene_id "ENSG00000204713"; transcript_id "G7002.2";
chr6	PacBio	exon	28907236	28907262	.	-	.	gene_id "ENSG00000204713"; transcript_id "G7002.2";
chr6	PacBio	exon	28908808	28908840	.	-	.	gene_id "ENSG00000204713"; transcript_id "G7002.2";
chr6	PacBio	exon	28908973	28909088	.	-	.	gene_id "ENSG00000204713"; transcript_id "G7002.2";
chr6	PacBio	exon	28911696	28911718	.	-	.	gene_id "ENSG00000204713"; transcript_id "G7002.2";
chr6	PacBio	exon	28921892	28921987	.	-	.	gene_id "ENSG00000204713"; transcript_id "G7002.2";
chr6	PacBio	exon	28923213	28923983	.	-	.	gene_id "ENSG00000204713"; transcript_id "G7002.2";
chr6	PacBio	CDS	28904070	28904665	.	-	.	gene_id "ENSG00000204713"; transcript_id "G7002.2";
chr6	PacBio	CDS	28907236	28907262	.	-	.	gene_id "ENSG00000204713"; transcript_id "G7002.2";
chr6	PacBio	CDS	28908808	28908840	.	-	.	gene_id "ENSG00000204713"; transcript_id "G7002.2";
chr6	PacBio	CDS	28908973	28909088	.	-	.	gene_id "ENSG00000204713"; transcript_id "G7002.2";
chr6	PacBio	CDS	28911696	28911718	.	-	.	gene_id "ENSG00000204713"; transcript_id "G7002.2";
chr6	PacBio	CDS	28921892	28921987	.	-	.	gene_id "ENSG00000204713"; transcript_id "G7002.2";
chr6	PacBio	CDS	28923213	28923632	.	-	.	gene_id "ENSG00000204713"; transcript_id "G7002.2";
chr6	PacBio	transcript	28903002	28923985	.	-	.	gene_id "ENSG00000204713"; transcript_id "G7002.1";
chr6	PacBio	exon	28903002	28904665	.	-	.	gene_id "ENSG00000204713"; transcript_id "G7002.1";
chr6	PacBio	exon	28907236	28907262	.	-	.	gene_id "ENSG00000204713"; transcript_id "G7002.1";
chr6	PacBio	exon	28908808	28908840	.	-	.	gene_id "ENSG00000204713"; transcript_id "G7002.1";
chr6	PacBio	exon	28908973	28909088	.	-	.	gene_id "ENSG00000204713"; transcript_id "G7002.1";
chr6	PacBio	exon	28911696	28911718	.	-	.	gene_id "ENSG00000204713"; transcript_id "G7002.1";
chr6	PacBio	exon	28920012	28920242	.	-	.	gene_id "ENSG00000204713"; transcript_id "G7002.1";
chr6	PacBio	exon	28921892	28921987	.	-	.	gene_id "ENSG00000204713"; transcript_id "G7002.1";
chr6	PacBio	exon	28923213	28923985	.	-	.	gene_id "ENSG00000204713"; transcript_id "G7002.1";
chr6	PacBio	CDS	28904070	28904665	.	-	.	gene_id "ENSG00000204713"; transcript_id "G7002.1";
chr6	PacBio	CDS	28907236	28907262	.	-	.	gene_id "ENSG00000204713"; transcript_id "G7002.1";
chr6	PacBio	CDS	28908808	28908840	.	-	.	gene_id "ENSG00000204713"; transcript_id "G7002.1";
chr6	PacBio	CDS	28908973	28909088	.	-	.	gene_id "ENSG00000204713"; transcript_id "G7002.1";
chr6	PacBio	CDS	28911696	28911718	.	-	.	gene_id "ENSG00000204713"; transcript_id "G7002.1";
chr6	PacBio	CDS	28920012	28920242	.	-	.	gene_id "ENSG00000204713"; transcript_id "G7002.1";
chr6	PacBio	CDS	28921892	28921987	.	-	.	gene_id "ENSG00000204713"; transcript_id "G7002.1";
chr6	PacBio	CDS	28923213	28923632	.	-	.	gene_id "ENSG00000204713"; transcript_id "G7002.1";
chr6	PacBio	transcript	28903003	28923983	.	-	.	gene_id "ENSG00000204713"; transcript_id "G7002.3";
chr6	PacBio	exon	28903003	28904665	.	-	.	gene_id "ENSG00000204713"; transcript_id "G7002.3";
chr6	PacBio	exon	28920012	28920242	.	-	.	gene_id "ENSG00000204713"; transcript_id "G7002.3";
chr6	PacBio	exon	28921892	28921987	.	-	.	gene_id "ENSG00000204713"; transcript_id "G7002.3";
chr6	PacBio	exon	28923213	28923983	.	-	.	gene_id "ENSG00000204713"; transcript_id "G7002.3";
chr6	PacBio	CDS	28904657	28904665	.	-	.	gene_id "ENSG00000204713"; transcript_id "G7002.3";
chr6	PacBio	CDS	28920012	28920242	.	-	.	gene_id "ENSG00000204713"; transcript_id "G7002.3";
chr6	PacBio	CDS	28921892	28921987	.	-	.	gene_id "ENSG00000204713"; transcript_id "G7002.3";
chr6	PacBio	CDS	28923213	28923632	.	-	.	gene_id "ENSG00000204713"; transcript_id "G7002.3";
chr6	PacBio	transcript	28903520	28924013	.	-	.	gene_id "ENSG00000204713"; transcript_id "G7002.4";
chr6	PacBio	exon	28903520	28904665	.	-	.	gene_id "ENSG00000204713"; transcript_id "G7002.4";
chr6	PacBio	exon	28907236	28907262	.	-	.	gene_id "ENSG00000204713"; transcript_id "G7002.4";
chr6	PacBio	exon	28908808	28908840	.	-	.	gene_id "ENSG00000204713"; transcript_id "G7002.4";
chr6	PacBio	exon	28908973	28909088	.	-	.	gene_id "ENSG00000204713"; transcript_id "G7002.4";
chr6	PacBio	exon	28911696	28911718	.	-	.	gene_id "ENSG00000204713"; transcript_id "G7002.4";
chr6	PacBio	exon	28920012	28920242	.	-	.	gene_id "ENSG00000204713"; transcript_id "G7002.4";
chr6	PacBio	exon	28921892	28921987	.	-	.	gene_id "ENSG00000204713"; transcript_id "G7002.4";
chr6	PacBio	exon	28923213	28924013	.	-	.	gene_id "ENSG00000204713"; transcript_id "G7002.4";
chr6	PacBio	CDS	28904070	28904665	.	-	.	gene_id "ENSG00000204713"; transcript_id "G7002.4";
chr6	PacBio	CDS	28907236	28907262	.	-	.	gene_id "ENSG00000204713"; transcript_id "G7002.4";
chr6	PacBio	CDS	28908808	28908840	.	-	.	gene_id "ENSG00000204713"; transcript_id "G7002.4";
chr6	PacBio	CDS	28908973	28909088	.	-	.	gene_id "ENSG00000204713"; transcript_id "G7002.4";
chr6	PacBio	CDS	28911696	28911718	.	-	.	gene_id "ENSG00000204713"; transcript_id "G7002.4";
chr6	PacBio	CDS	28920012	28920242	.	-	.	gene_id "ENSG00000204713"; transcript_id "G7002.4";
chr6	PacBio	CDS	28921892	28921987	.	-	.	gene_id "ENSG00000204713"; transcript_id "G7002.4";
chr6	PacBio	CDS	28923213	28923632	.	-	.	gene_id "ENSG00000204713"; transcript_id "G7002.4";
chr6	PacBio	transcript	28903837	28924013	.	-	.	gene_id "ENSG00000204713"; transcript_id "G7002.5";
chr6	PacBio	exon	28903837	28904665	.	-	.	gene_id "ENSG00000204713"; transcript_id "G7002.5";
chr6	PacBio	exon	28907236	28907262	.	-	.	gene_id "ENSG00000204713"; transcript_id "G7002.5";
chr6	PacBio	exon	28908808	28908840	.	-	.	gene_id "ENSG00000204713"; transcript_id "G7002.5";
chr6	PacBio	exon	28908973	28909088	.	-	.	gene_id "ENSG00000204713"; transcript_id "G7002.5";
chr6	PacBio	exon	28911696	28911718	.	-	.	gene_id "ENSG00000204713"; transcript_id "G7002.5";
chr6	PacBio	exon	28920012	28920242	.	-	.	gene_id "ENSG00000204713"; transcript_id "G7002.5";
chr6	PacBio	exon	28921892	28921987	.	-	.	gene_id "ENSG00000204713"; transcript_id "G7002.5";
chr6	PacBio	exon	28923213	28924013	.	-	.	gene_id "ENSG00000204713"; transcript_id "G7002.5";
chr6	PacBio	CDS	28904070	28904665	.	-	.	gene_id "ENSG00000204713"; transcript_id "G7002.5";
chr6	PacBio	CDS	28907236	28907262	.	-	.	gene_id "ENSG00000204713"; transcript_id "G7002.5";
chr6	PacBio	CDS	28908808	28908840	.	-	.	gene_id "ENSG00000204713"; transcript_id "G7002.5";
chr6	PacBio	CDS	28908973	28909088	.	-	.	gene_id "ENSG00000204713"; transcript_id "G7002.5";
chr6	PacBio	CDS	28911696	28911718	.	-	.	gene_id "ENSG00000204713"; transcript_id "G7002.5";
chr6	PacBio	CDS	28920012	28920242	.	-	.	gene_id "ENSG00000204713"; transcript_id "G7002.5";
chr6	PacBio	CDS	28921892	28921987	.	-	.	gene_id "ENSG00000204713"; transcript_id "G7002.5";
chr6	PacBio	CDS	28923213	28923632	.	-	.	gene_id "ENSG00000204713"; transcript_id "G7002.5";
chr6	PacBio	transcript	28903842	28923941	.	-	.	gene_id "ENSG00000204713"; transcript_id "G7002.6";
chr6	PacBio	exon	28903842	28904665	.	-	.	gene_id "ENSG00000204713"; transcript_id "G7002.6";
chr6	PacBio	exon	28907236	28907262	.	-	.	gene_id "ENSG00000204713"; transcript_id "G7002.6";
chr6	PacBio	exon	28908808	28908840	.	-	.	gene_id "ENSG00000204713"; transcript_id "G7002.6";
chr6	PacBio	exon	28908973	28909088	.	-	.	gene_id "ENSG00000204713"; transcript_id "G7002.6";
chr6	PacBio	exon	28911696	28911718	.	-	.	gene_id "ENSG00000204713"; transcript_id "G7002.6";
chr6	PacBio	exon	28921892	28921987	.	-	.	gene_id "ENSG00000204713"; transcript_id "G7002.6";
chr6	PacBio	exon	28923213	28923941	.	-	.	gene_id "ENSG00000204713"; transcript_id "G7002.6";
chr6	PacBio	CDS	28904070	28904665	.	-	.	gene_id "ENSG00000204713"; transcript_id "G7002.6";
chr6	PacBio	CDS	28907236	28907262	.	-	.	gene_id "ENSG00000204713"; transcript_id "G7002.6";
chr6	PacBio	CDS	28908808	28908840	.	-	.	gene_id "ENSG00000204713"; transcript_id "G7002.6";
chr6	PacBio	CDS	28908973	28909088	.	-	.	gene_id "ENSG00000204713"; transcript_id "G7002.6";
chr6	PacBio	CDS	28911696	28911718	.	-	.	gene_id "ENSG00000204713"; transcript_id "G7002.6";
chr6	PacBio	CDS	28921892	28921987	.	-	.	gene_id "ENSG00000204713"; transcript_id "G7002.6";
chr6	PacBio	CDS	28923213	28923632	.	-	.	gene_id "ENSG00000204713"; transcript_id "G7002.6";
chr6	PacBio	transcript	28909127	28923983	.	-	.	gene_id "ENSG00000204713"; transcript_id "G7002.7";
chr6	PacBio	exon	28909127	28911718	.	-	.	gene_id "ENSG00000204713"; transcript_id "G7002.7";
chr6	PacBio	exon	28920012	28920242	.	-	.	gene_id "ENSG00000204713"; transcript_id "G7002.7";
chr6	PacBio	exon	28921892	28921987	.	-	.	gene_id "ENSG00000204713"; transcript_id "G7002.7";
chr6	PacBio	exon	28923213	28923983	.	-	.	gene_id "ENSG00000204713"; transcript_id "G7002.7";
chr6	PacBio	CDS	28911674	28911718	.	-	.	gene_id "ENSG00000204713"; transcript_id "G7002.7";
chr6	PacBio	CDS	28920012	28920242	.	-	.	gene_id "ENSG00000204713"; transcript_id "G7002.7";
chr6	PacBio	CDS	28921892	28921987	.	-	.	gene_id "ENSG00000204713"; transcript_id "G7002.7";
chr6	PacBio	CDS	28923213	28923632	.	-	.	gene_id "ENSG00000204713"; transcript_id "G7002.7";
chr6	PacBio	transcript	28911305	28923992	.	-	.	gene_id "ENSG00000204713"; transcript_id "G7002.8";
chr6	PacBio	exon	28911305	28911718	.	-	.	gene_id "ENSG00000204713"; transcript_id "G7002.8";
chr6	PacBio	exon	28920012	28920242	.	-	.	gene_id "ENSG00000204713"; transcript_id "G7002.8";
chr6	PacBio	exon	28921892	28921987	.	-	.	gene_id "ENSG00000204713"; transcript_id "G7002.8";
chr6	PacBio	exon	28923213	28923992	.	-	.	gene_id "ENSG00000204713"; transcript_id "G7002.8";
chr6	PacBio	CDS	28911674	28911718	.	-	.	gene_id "ENSG00000204713"; transcript_id "G7002.8";
chr6	PacBio	CDS	28920012	28920242	.	-	.	gene_id "ENSG00000204713"; transcript_id "G7002.8";
chr6	PacBio	CDS	28921892	28921987	.	-	.	gene_id "ENSG00000204713"; transcript_id "G7002.8";
chr6	PacBio	CDS	28923213	28923632	.	-	.	gene_id "ENSG00000204713"; transcript_id "G7002.8";
chr6	PacBio	transcript	28921950	28923986	.	-	.	gene_id "ENSG00000204713"; transcript_id "G7002.9";
chr6	PacBio	exon	28921950	28921987	.	-	.	gene_id "ENSG00000204713"; transcript_id "G7002.9";
chr6	PacBio	exon	28923213	28923986	.	-	.	gene_id "ENSG00000204713"; transcript_id "G7002.9";
chr6	PacBio	CDS	28921952	28921987	.	-	.	gene_id "ENSG00000204713"; transcript_id "G7002.9";
chr6	PacBio	CDS	28923213	28923632	.	-	.	gene_id "ENSG00000204713"; transcript_id "G7002.9";
chr6	PacBio	transcript	29555609	29559734	.	-	.	gene_id "ENSG00000213886"; transcript_id "G7003.1";
chr6	PacBio	exon	29555609	29556350	.	-	.	gene_id "ENSG00000213886"; transcript_id "G7003.1";
chr6	PacBio	exon	29559675	29559734	.	-	.	gene_id "ENSG00000213886"; transcript_id "G7003.1";
chr6	PacBio	CDS	29555880	29556350	.	-	.	gene_id "ENSG00000213886"; transcript_id "G7003.1";
chr6	PacBio	CDS	29559675	29559701	.	-	.	gene_id "ENSG00000213886"; transcript_id "G7003.1";
chr6	PacBio	transcript	29555615	29559732	.	-	.	gene_id "ENSG00000213886"; transcript_id "G7003.2";
chr6	PacBio	exon	29555615	29556350	.	-	.	gene_id "ENSG00000213886"; transcript_id "G7003.2";
chr6	PacBio	exon	29559105	29559316	.	-	.	gene_id "ENSG00000213886"; transcript_id "G7003.2";
chr6	PacBio	exon	29559675	29559732	.	-	.	gene_id "ENSG00000213886"; transcript_id "G7003.2";
chr6	PacBio	CDS	29555880	29556320	.	-	.	gene_id "ENSG00000213886"; transcript_id "G7003.2";
chr6	PacBio	transcript	29672484	29681152	.	-	.	gene_id "ENSG00000204644"; transcript_id "G7004.1";
chr6	PacBio	exon	29672484	29673758	.	-	.	gene_id "ENSG00000204644"; transcript_id "G7004.1";
chr6	PacBio	exon	29675386	29675487	.	-	.	gene_id "ENSG00000204644"; transcript_id "G7004.1";
chr6	PacBio	exon	29675933	29676059	.	-	.	gene_id "ENSG00000204644"; transcript_id "G7004.1";
chr6	PacBio	exon	29676881	29677366	.	-	.	gene_id "ENSG00000204644"; transcript_id "G7004.1";
chr6	PacBio	exon	29681062	29681152	.	-	.	gene_id "ENSG00000204644"; transcript_id "G7004.1";
chr6	PacBio	CDS	29672500	29673758	.	-	.	gene_id "ENSG00000204644"; transcript_id "G7004.1";
chr6	PacBio	CDS	29675386	29675487	.	-	.	gene_id "ENSG00000204644"; transcript_id "G7004.1";
chr6	PacBio	CDS	29675933	29676059	.	-	.	gene_id "ENSG00000204644"; transcript_id "G7004.1";
chr6	PacBio	CDS	29676881	29677003	.	-	.	gene_id "ENSG00000204644"; transcript_id "G7004.1";
chr6	PacBio	transcript	29672485	29681174	.	-	.	gene_id "ENSG00000204644"; transcript_id "G7004.2";
chr6	PacBio	exon	29672485	29673758	.	-	.	gene_id "ENSG00000204644"; transcript_id "G7004.2";
chr6	PacBio	exon	29675386	29675487	.	-	.	gene_id "ENSG00000204644"; transcript_id "G7004.2";
chr6	PacBio	exon	29675933	29676059	.	-	.	gene_id "ENSG00000204644"; transcript_id "G7004.2";
chr6	PacBio	exon	29681062	29681174	.	-	.	gene_id "ENSG00000204644"; transcript_id "G7004.2";
chr6	PacBio	CDS	29672500	29673758	.	-	.	gene_id "ENSG00000204644"; transcript_id "G7004.2";
chr6	PacBio	CDS	29675386	29675487	.	-	.	gene_id "ENSG00000204644"; transcript_id "G7004.2";
chr6	PacBio	CDS	29675933	29675966	.	-	.	gene_id "ENSG00000204644"; transcript_id "G7004.2";
chr6	PacBio	transcript	30326884	30343728	.	+	.	gene_id "ENSG00000204599"; transcript_id "G7005.1";
chr6	PacBio	exon	30326884	30326995	.	+	.	gene_id "ENSG00000204599"; transcript_id "G7005.1";
chr6	PacBio	exon	30328889	30329041	.	+	.	gene_id "ENSG00000204599"; transcript_id "G7005.1";
chr6	PacBio	exon	30329311	30329770	.	+	.	gene_id "ENSG00000204599"; transcript_id "G7005.1";
chr6	PacBio	exon	30330781	30330876	.	+	.	gene_id "ENSG00000204599"; transcript_id "G7005.1";
chr6	PacBio	exon	30335745	30335975	.	+	.	gene_id "ENSG00000204599"; transcript_id "G7005.1";
chr6	PacBio	exon	30339908	30339930	.	+	.	gene_id "ENSG00000204599"; transcript_id "G7005.1";
chr6	PacBio	exon	30340505	30340620	.	+	.	gene_id "ENSG00000204599"; transcript_id "G7005.1";
chr6	PacBio	exon	30341712	30343728	.	+	.	gene_id "ENSG00000204599"; transcript_id "G7005.1";
chr6	PacBio	CDS	30329318	30329770	.	+	.	gene_id "ENSG00000204599"; transcript_id "G7005.1";
chr6	PacBio	CDS	30330781	30330876	.	+	.	gene_id "ENSG00000204599"; transcript_id "G7005.1";
chr6	PacBio	CDS	30335745	30335975	.	+	.	gene_id "ENSG00000204599"; transcript_id "G7005.1";
chr6	PacBio	CDS	30339908	30339930	.	+	.	gene_id "ENSG00000204599"; transcript_id "G7005.1";
chr6	PacBio	CDS	30340505	30340620	.	+	.	gene_id "ENSG00000204599"; transcript_id "G7005.1";
chr6	PacBio	CDS	30341712	30342259	.	+	.	gene_id "ENSG00000204599"; transcript_id "G7005.1";
chr6	PacBio	transcript	30326908	30329239	.	+	.	gene_id "ENSG00000204599"; transcript_id "G7005.2";
chr6	PacBio	exon	30326908	30329239	.	+	.	gene_id "ENSG00000204599"; transcript_id "G7005.2";
chr6	PacBio	transcript	30326918	30343727	.	+	.	gene_id "ENSG00000248167"; transcript_id "G7005.3";
chr6	PacBio	exon	30326918	30329041	.	+	.	gene_id "ENSG00000248167"; transcript_id "G7005.3";
chr6	PacBio	exon	30329311	30329770	.	+	.	gene_id "ENSG00000248167"; transcript_id "G7005.3";
chr6	PacBio	exon	30330781	30330876	.	+	.	gene_id "ENSG00000248167"; transcript_id "G7005.3";
chr6	PacBio	exon	30335745	30335975	.	+	.	gene_id "ENSG00000248167"; transcript_id "G7005.3";
chr6	PacBio	exon	30339908	30339930	.	+	.	gene_id "ENSG00000248167"; transcript_id "G7005.3";
chr6	PacBio	exon	30340505	30340620	.	+	.	gene_id "ENSG00000248167"; transcript_id "G7005.3";
chr6	PacBio	exon	30341712	30343727	.	+	.	gene_id "ENSG00000248167"; transcript_id "G7005.3";
chr6	PacBio	CDS	30329318	30329770	.	+	.	gene_id "ENSG00000248167"; transcript_id "G7005.3";
chr6	PacBio	CDS	30330781	30330876	.	+	.	gene_id "ENSG00000248167"; transcript_id "G7005.3";
chr6	PacBio	CDS	30335745	30335975	.	+	.	gene_id "ENSG00000248167"; transcript_id "G7005.3";
chr6	PacBio	CDS	30339908	30339930	.	+	.	gene_id "ENSG00000248167"; transcript_id "G7005.3";
chr6	PacBio	CDS	30340505	30340620	.	+	.	gene_id "ENSG00000248167"; transcript_id "G7005.3";
chr6	PacBio	CDS	30341712	30342259	.	+	.	gene_id "ENSG00000248167"; transcript_id "G7005.3";
chr6	PacBio	transcript	30545963	30556096	.	-	.	gene_id "ENSG00000204590"; transcript_id "G7006.1";
chr6	PacBio	exon	30545963	30546313	.	-	.	gene_id "ENSG00000204590"; transcript_id "G7006.1";
chr6	PacBio	exon	30546696	30546836	.	-	.	gene_id "ENSG00000204590"; transcript_id "G7006.1";
chr6	PacBio	exon	30546955	30547013	.	-	.	gene_id "ENSG00000204590"; transcript_id "G7006.1";
chr6	PacBio	exon	30547112	30547274	.	-	.	gene_id "ENSG00000204590"; transcript_id "G7006.1";
chr6	PacBio	exon	30547352	30547530	.	-	.	gene_id "ENSG00000204590"; transcript_id "G7006.1";
chr6	PacBio	exon	30552467	30552661	.	-	.	gene_id "ENSG00000204590"; transcript_id "G7006.1";
chr6	PacBio	exon	30553084	30553179	.	-	.	gene_id "ENSG00000204590"; transcript_id "G7006.1";
chr6	PacBio	exon	30553350	30553557	.	-	.	gene_id "ENSG00000204590"; transcript_id "G7006.1";
chr6	PacBio	exon	30554575	30554646	.	-	.	gene_id "ENSG00000204590"; transcript_id "G7006.1";
chr6	PacBio	exon	30554764	30554915	.	-	.	gene_id "ENSG00000204590"; transcript_id "G7006.1";
chr6	PacBio	exon	30555055	30555191	.	-	.	gene_id "ENSG00000204590"; transcript_id "G7006.1";
chr6	PacBio	exon	30555555	30556096	.	-	.	gene_id "ENSG00000204590"; transcript_id "G7006.1";
chr6	PacBio	CDS	30546973	30547013	.	-	.	gene_id "ENSG00000204590"; transcript_id "G7006.1";
chr6	PacBio	CDS	30547112	30547274	.	-	.	gene_id "ENSG00000204590"; transcript_id "G7006.1";
chr6	PacBio	CDS	30547352	30547530	.	-	.	gene_id "ENSG00000204590"; transcript_id "G7006.1";
chr6	PacBio	CDS	30552467	30552661	.	-	.	gene_id "ENSG00000204590"; transcript_id "G7006.1";
chr6	PacBio	CDS	30553084	30553179	.	-	.	gene_id "ENSG00000204590"; transcript_id "G7006.1";
chr6	PacBio	CDS	30553350	30553557	.	-	.	gene_id "ENSG00000204590"; transcript_id "G7006.1";
chr6	PacBio	CDS	30554575	30554646	.	-	.	gene_id "ENSG00000204590"; transcript_id "G7006.1";
chr6	PacBio	CDS	30554764	30554915	.	-	.	gene_id "ENSG00000204590"; transcript_id "G7006.1";
chr6	PacBio	CDS	30555055	30555191	.	-	.	gene_id "ENSG00000204590"; transcript_id "G7006.1";
chr6	PacBio	CDS	30555555	30555787	.	-	.	gene_id "ENSG00000204590"; transcript_id "G7006.1";
chr6	PacBio	transcript	30545965	30557231	.	-	.	gene_id "ENSG00000204590"; transcript_id "G7006.2";
chr6	PacBio	exon	30545965	30546313	.	-	.	gene_id "ENSG00000204590"; transcript_id "G7006.2";
chr6	PacBio	exon	30546696	30546836	.	-	.	gene_id "ENSG00000204590"; transcript_id "G7006.2";
chr6	PacBio	exon	30547112	30547274	.	-	.	gene_id "ENSG00000204590"; transcript_id "G7006.2";
chr6	PacBio	exon	30547352	30547530	.	-	.	gene_id "ENSG00000204590"; transcript_id "G7006.2";
chr6	PacBio	exon	30552467	30552661	.	-	.	gene_id "ENSG00000204590"; transcript_id "G7006.2";
chr6	PacBio	exon	30553084	30553179	.	-	.	gene_id "ENSG00000204590"; transcript_id "G7006.2";
chr6	PacBio	exon	30553350	30553557	.	-	.	gene_id "ENSG00000204590"; transcript_id "G7006.2";
chr6	PacBio	exon	30554575	30554646	.	-	.	gene_id "ENSG00000204590"; transcript_id "G7006.2";
chr6	PacBio	exon	30554764	30554915	.	-	.	gene_id "ENSG00000204590"; transcript_id "G7006.2";
chr6	PacBio	exon	30555055	30555191	.	-	.	gene_id "ENSG00000204590"; transcript_id "G7006.2";
chr6	PacBio	exon	30555555	30555720	.	-	.	gene_id "ENSG00000204590"; transcript_id "G7006.2";
chr6	PacBio	exon	30556131	30557231	.	-	.	gene_id "ENSG00000204590"; transcript_id "G7006.2";
chr6	PacBio	CDS	30546072	30546313	.	-	.	gene_id "ENSG00000204590"; transcript_id "G7006.2";
chr6	PacBio	CDS	30546696	30546836	.	-	.	gene_id "ENSG00000204590"; transcript_id "G7006.2";
chr6	PacBio	CDS	30547112	30547274	.	-	.	gene_id "ENSG00000204590"; transcript_id "G7006.2";
chr6	PacBio	CDS	30547352	30547530	.	-	.	gene_id "ENSG00000204590"; transcript_id "G7006.2";
chr6	PacBio	CDS	30552467	30552661	.	-	.	gene_id "ENSG00000204590"; transcript_id "G7006.2";
chr6	PacBio	CDS	30553084	30553179	.	-	.	gene_id "ENSG00000204590"; transcript_id "G7006.2";
chr6	PacBio	CDS	30553350	30553557	.	-	.	gene_id "ENSG00000204590"; transcript_id "G7006.2";
chr6	PacBio	CDS	30554575	30554646	.	-	.	gene_id "ENSG00000204590"; transcript_id "G7006.2";
chr6	PacBio	CDS	30554764	30554915	.	-	.	gene_id "ENSG00000204590"; transcript_id "G7006.2";
chr6	PacBio	CDS	30555055	30555191	.	-	.	gene_id "ENSG00000204590"; transcript_id "G7006.2";
chr6	PacBio	CDS	30555555	30555720	.	-	.	gene_id "ENSG00000204590"; transcript_id "G7006.2";
chr6	PacBio	CDS	30556131	30556203	.	-	.	gene_id "ENSG00000204590"; transcript_id "G7006.2";
chr6	PacBio	transcript	30556998	30558660	.	+	.	gene_id "ENSG00000204576"; transcript_id "G7007.1";
chr6	PacBio	exon	30556998	30558660	.	+	.	gene_id "ENSG00000204576"; transcript_id "G7007.1";
chr6	PacBio	transcript	30556998	30559214	.	+	.	gene_id "ENSG00000204576"; transcript_id "G7007.2";
chr6	PacBio	exon	30556998	30559214	.	+	.	gene_id "ENSG00000204576"; transcript_id "G7007.2";
chr6	PacBio	transcript	30557040	30563719	.	+	.	gene_id "ENSG00000204576"; transcript_id "G7007.3";
chr6	PacBio	exon	30557040	30557450	.	+	.	gene_id "ENSG00000204576"; transcript_id "G7007.3";
chr6	PacBio	exon	30558150	30558212	.	+	.	gene_id "ENSG00000204576"; transcript_id "G7007.3";
chr6	PacBio	exon	30561328	30561508	.	+	.	gene_id "ENSG00000204576"; transcript_id "G7007.3";
chr6	PacBio	exon	30561834	30562124	.	+	.	gene_id "ENSG00000204576"; transcript_id "G7007.3";
chr6	PacBio	exon	30562389	30563719	.	+	.	gene_id "ENSG00000204576"; transcript_id "G7007.3";
chr6	PacBio	CDS	30557345	30557450	.	+	.	gene_id "ENSG00000204576"; transcript_id "G7007.3";
chr6	PacBio	CDS	30558150	30558212	.	+	.	gene_id "ENSG00000204576"; transcript_id "G7007.3";
chr6	PacBio	CDS	30561328	30561428	.	+	.	gene_id "ENSG00000204576"; transcript_id "G7007.3";
chr6	PacBio	transcript	30557274	30563722	.	+	.	gene_id "ENSG00000204576"; transcript_id "G7007.4";
chr6	PacBio	exon	30557274	30557450	.	+	.	gene_id "ENSG00000204576"; transcript_id "G7007.4";
chr6	PacBio	exon	30561834	30562124	.	+	.	gene_id "ENSG00000204576"; transcript_id "G7007.4";
chr6	PacBio	exon	30562389	30563722	.	+	.	gene_id "ENSG00000204576"; transcript_id "G7007.4";
chr6	PacBio	CDS	30557345	30557450	.	+	.	gene_id "ENSG00000204576"; transcript_id "G7007.4";
chr6	PacBio	CDS	30561834	30562124	.	+	.	gene_id "ENSG00000204576"; transcript_id "G7007.4";
chr6	PacBio	CDS	30562389	30562495	.	+	.	gene_id "ENSG00000204576"; transcript_id "G7007.4";
chr6	PacBio	transcript	30557286	30563721	.	+	.	gene_id "ENSG00000204576"; transcript_id "G7007.5";
chr6	PacBio	exon	30557286	30557450	.	+	.	gene_id "ENSG00000204576"; transcript_id "G7007.5";
chr6	PacBio	exon	30558150	30558212	.	+	.	gene_id "ENSG00000204576"; transcript_id "G7007.5";
chr6	PacBio	exon	30561834	30562124	.	+	.	gene_id "ENSG00000204576"; transcript_id "G7007.5";
chr6	PacBio	exon	30562389	30563721	.	+	.	gene_id "ENSG00000204576"; transcript_id "G7007.5";
chr6	PacBio	CDS	30557345	30557450	.	+	.	gene_id "ENSG00000204576"; transcript_id "G7007.5";
chr6	PacBio	CDS	30558150	30558212	.	+	.	gene_id "ENSG00000204576"; transcript_id "G7007.5";
chr6	PacBio	CDS	30561834	30562124	.	+	.	gene_id "ENSG00000204576"; transcript_id "G7007.5";
chr6	PacBio	CDS	30562389	30562495	.	+	.	gene_id "ENSG00000204576"; transcript_id "G7007.5";
chr6	PacBio	transcript	30557297	30561761	.	+	.	gene_id "ENSG00000204576"; transcript_id "G7007.6";
chr6	PacBio	exon	30557297	30557450	.	+	.	gene_id "ENSG00000204576"; transcript_id "G7007.6";
chr6	PacBio	exon	30558150	30558212	.	+	.	gene_id "ENSG00000204576"; transcript_id "G7007.6";
chr6	PacBio	exon	30561328	30561761	.	+	.	gene_id "ENSG00000204576"; transcript_id "G7007.6";
chr6	PacBio	CDS	30557345	30557450	.	+	.	gene_id "ENSG00000204576"; transcript_id "G7007.6";
chr6	PacBio	CDS	30558150	30558212	.	+	.	gene_id "ENSG00000204576"; transcript_id "G7007.6";
chr6	PacBio	CDS	30561328	30561428	.	+	.	gene_id "ENSG00000204576"; transcript_id "G7007.6";
chr6	PacBio	transcript	30557298	30559757	.	+	.	gene_id "ENSG00000204576"; transcript_id "G7007.7";
chr6	PacBio	exon	30557298	30559757	.	+	.	gene_id "ENSG00000204576"; transcript_id "G7007.7";
chr6	PacBio	transcript	30571430	30579964	.	+	.	gene_id "ENSG00000204574"; transcript_id "G7008.1";
chr6	PacBio	exon	30571430	30571560	.	+	.	gene_id "ENSG00000204574"; transcript_id "G7008.1";
chr6	PacBio	exon	30577409	30577455	.	+	.	gene_id "ENSG00000204574"; transcript_id "G7008.1";
chr6	PacBio	exon	30577818	30577913	.	+	.	gene_id "ENSG00000204574"; transcript_id "G7008.1";
chr6	PacBio	exon	30578073	30578202	.	+	.	gene_id "ENSG00000204574"; transcript_id "G7008.1";
chr6	PacBio	exon	30578348	30578385	.	+	.	gene_id "ENSG00000204574"; transcript_id "G7008.1";
chr6	PacBio	exon	30578470	30578577	.	+	.	gene_id "ENSG00000204574"; transcript_id "G7008.1";
chr6	PacBio	exon	30579931	30579964	.	+	.	gene_id "ENSG00000204574"; transcript_id "G7008.1";
chr6	PacBio	CDS	30571488	30571560	.	+	.	gene_id "ENSG00000204574"; transcript_id "G7008.1";
chr6	PacBio	CDS	30577409	30577455	.	+	.	gene_id "ENSG00000204574"; transcript_id "G7008.1";
chr6	PacBio	CDS	30577818	30577913	.	+	.	gene_id "ENSG00000204574"; transcript_id "G7008.1";
chr6	PacBio	CDS	30578073	30578202	.	+	.	gene_id "ENSG00000204574"; transcript_id "G7008.1";
chr6	PacBio	CDS	30578348	30578385	.	+	.	gene_id "ENSG00000204574"; transcript_id "G7008.1";
chr6	PacBio	CDS	30578470	30578577	.	+	.	gene_id "ENSG00000204574"; transcript_id "G7008.1";
chr6	PacBio	CDS	30579931	30579963	.	+	.	gene_id "ENSG00000204574"; transcript_id "G7008.1";
chr6	PacBio	transcript	30571430	30591311	.	+	.	gene_id "ENSG00000204574"; transcript_id "G7008.2";
chr6	PacBio	exon	30571430	30571560	.	+	.	gene_id "ENSG00000204574"; transcript_id "G7008.2";
chr6	PacBio	exon	30577409	30577455	.	+	.	gene_id "ENSG00000204574"; transcript_id "G7008.2";
chr6	PacBio	exon	30577818	30577913	.	+	.	gene_id "ENSG00000204574"; transcript_id "G7008.2";
chr6	PacBio	exon	30578073	30578202	.	+	.	gene_id "ENSG00000204574"; transcript_id "G7008.2";
chr6	PacBio	exon	30578348	30578385	.	+	.	gene_id "ENSG00000204574"; transcript_id "G7008.2";
chr6	PacBio	exon	30578470	30578577	.	+	.	gene_id "ENSG00000204574"; transcript_id "G7008.2";
chr6	PacBio	exon	30579931	30580005	.	+	.	gene_id "ENSG00000204574"; transcript_id "G7008.2";
chr6	PacBio	exon	30580406	30580519	.	+	.	gene_id "ENSG00000204574"; transcript_id "G7008.2";
chr6	PacBio	exon	30582394	30582507	.	+	.	gene_id "ENSG00000204574"; transcript_id "G7008.2";
chr6	PacBio	exon	30583066	30583188	.	+	.	gene_id "ENSG00000204574"; transcript_id "G7008.2";
chr6	PacBio	exon	30583608	30583708	.	+	.	gene_id "ENSG00000204574"; transcript_id "G7008.2";
chr6	PacBio	exon	30583805	30583890	.	+	.	gene_id "ENSG00000204574"; transcript_id "G7008.2";
chr6	PacBio	exon	30584192	30584331	.	+	.	gene_id "ENSG00000204574"; transcript_id "G7008.2";
chr6	PacBio	exon	30584418	30584566	.	+	.	gene_id "ENSG00000204574"; transcript_id "G7008.2";
chr6	PacBio	exon	30585260	30585343	.	+	.	gene_id "ENSG00000204574"; transcript_id "G7008.2";
chr6	PacBio	exon	30585558	30585682	.	+	.	gene_id "ENSG00000204574"; transcript_id "G7008.2";
chr6	PacBio	exon	30585879	30585991	.	+	.	gene_id "ENSG00000204574"; transcript_id "G7008.2";
chr6	PacBio	exon	30586134	30586305	.	+	.	gene_id "ENSG00000204574"; transcript_id "G7008.2";
chr6	PacBio	exon	30586474	30586548	.	+	.	gene_id "ENSG00000204574"; transcript_id "G7008.2";
chr6	PacBio	exon	30586641	30586711	.	+	.	gene_id "ENSG00000204574"; transcript_id "G7008.2";
chr6	PacBio	exon	30589688	30589720	.	+	.	gene_id "ENSG00000204574"; transcript_id "G7008.2";
chr6	PacBio	exon	30589806	30589974	.	+	.	gene_id "ENSG00000204574"; transcript_id "G7008.2";
chr6	PacBio	exon	30590149	30590213	.	+	.	gene_id "ENSG00000204574"; transcript_id "G7008.2";
chr6	PacBio	exon	30590306	30590378	.	+	.	gene_id "ENSG00000204574"; transcript_id "G7008.2";
chr6	PacBio	exon	30590535	30591311	.	+	.	gene_id "ENSG00000204574"; transcript_id "G7008.2";
chr6	PacBio	CDS	30571488	30571560	.	+	.	gene_id "ENSG00000204574"; transcript_id "G7008.2";
chr6	PacBio	CDS	30577409	30577455	.	+	.	gene_id "ENSG00000204574"; transcript_id "G7008.2";
chr6	PacBio	CDS	30577818	30577913	.	+	.	gene_id "ENSG00000204574"; transcript_id "G7008.2";
chr6	PacBio	CDS	30578073	30578202	.	+	.	gene_id "ENSG00000204574"; transcript_id "G7008.2";
chr6	PacBio	CDS	30578348	30578385	.	+	.	gene_id "ENSG00000204574"; transcript_id "G7008.2";
chr6	PacBio	CDS	30578470	30578577	.	+	.	gene_id "ENSG00000204574"; transcript_id "G7008.2";
chr6	PacBio	CDS	30579931	30580005	.	+	.	gene_id "ENSG00000204574"; transcript_id "G7008.2";
chr6	PacBio	CDS	30580406	30580519	.	+	.	gene_id "ENSG00000204574"; transcript_id "G7008.2";
chr6	PacBio	CDS	30582394	30582507	.	+	.	gene_id "ENSG00000204574"; transcript_id "G7008.2";
chr6	PacBio	CDS	30583066	30583188	.	+	.	gene_id "ENSG00000204574"; transcript_id "G7008.2";
chr6	PacBio	CDS	30583608	30583708	.	+	.	gene_id "ENSG00000204574"; transcript_id "G7008.2";
chr6	PacBio	CDS	30583805	30583890	.	+	.	gene_id "ENSG00000204574"; transcript_id "G7008.2";
chr6	PacBio	CDS	30584192	30584331	.	+	.	gene_id "ENSG00000204574"; transcript_id "G7008.2";
chr6	PacBio	CDS	30584418	30584566	.	+	.	gene_id "ENSG00000204574"; transcript_id "G7008.2";
chr6	PacBio	CDS	30585260	30585343	.	+	.	gene_id "ENSG00000204574"; transcript_id "G7008.2";
chr6	PacBio	CDS	30585558	30585682	.	+	.	gene_id "ENSG00000204574"; transcript_id "G7008.2";
chr6	PacBio	CDS	30585879	30585991	.	+	.	gene_id "ENSG00000204574"; transcript_id "G7008.2";
chr6	PacBio	CDS	30586134	30586305	.	+	.	gene_id "ENSG00000204574"; transcript_id "G7008.2";
chr6	PacBio	CDS	30586474	30586548	.	+	.	gene_id "ENSG00000204574"; transcript_id "G7008.2";
chr6	PacBio	CDS	30586641	30586711	.	+	.	gene_id "ENSG00000204574"; transcript_id "G7008.2";
chr6	PacBio	CDS	30589688	30589720	.	+	.	gene_id "ENSG00000204574"; transcript_id "G7008.2";
chr6	PacBio	CDS	30589806	30589974	.	+	.	gene_id "ENSG00000204574"; transcript_id "G7008.2";
chr6	PacBio	CDS	30590149	30590213	.	+	.	gene_id "ENSG00000204574"; transcript_id "G7008.2";
chr6	PacBio	CDS	30590306	30590378	.	+	.	gene_id "ENSG00000204574"; transcript_id "G7008.2";
chr6	PacBio	CDS	30590535	30590701	.	+	.	gene_id "ENSG00000204574"; transcript_id "G7008.2";
chr6	PacBio	transcript	30571433	30591530	.	+	.	gene_id "ENSG00000204574"; transcript_id "G7008.3";
chr6	PacBio	exon	30571433	30571560	.	+	.	gene_id "ENSG00000204574"; transcript_id "G7008.3";
chr6	PacBio	exon	30577409	30577455	.	+	.	gene_id "ENSG00000204574"; transcript_id "G7008.3";
chr6	PacBio	exon	30577818	30577913	.	+	.	gene_id "ENSG00000204574"; transcript_id "G7008.3";
chr6	PacBio	exon	30578076	30578202	.	+	.	gene_id "ENSG00000204574"; transcript_id "G7008.3";
chr6	PacBio	exon	30578348	30578385	.	+	.	gene_id "ENSG00000204574"; transcript_id "G7008.3";
chr6	PacBio	exon	30578470	30578577	.	+	.	gene_id "ENSG00000204574"; transcript_id "G7008.3";
chr6	PacBio	exon	30579931	30580005	.	+	.	gene_id "ENSG00000204574"; transcript_id "G7008.3";
chr6	PacBio	exon	30580406	30580519	.	+	.	gene_id "ENSG00000204574"; transcript_id "G7008.3";
chr6	PacBio	exon	30582394	30582507	.	+	.	gene_id "ENSG00000204574"; transcript_id "G7008.3";
chr6	PacBio	exon	30583066	30583188	.	+	.	gene_id "ENSG00000204574"; transcript_id "G7008.3";
chr6	PacBio	exon	30583608	30583708	.	+	.	gene_id "ENSG00000204574"; transcript_id "G7008.3";
chr6	PacBio	exon	30583805	30583890	.	+	.	gene_id "ENSG00000204574"; transcript_id "G7008.3";
chr6	PacBio	exon	30584192	30584331	.	+	.	gene_id "ENSG00000204574"; transcript_id "G7008.3";
chr6	PacBio	exon	30584418	30584566	.	+	.	gene_id "ENSG00000204574"; transcript_id "G7008.3";
chr6	PacBio	exon	30585260	30585343	.	+	.	gene_id "ENSG00000204574"; transcript_id "G7008.3";
chr6	PacBio	exon	30585558	30585682	.	+	.	gene_id "ENSG00000204574"; transcript_id "G7008.3";
chr6	PacBio	exon	30585879	30585991	.	+	.	gene_id "ENSG00000204574"; transcript_id "G7008.3";
chr6	PacBio	exon	30586134	30586305	.	+	.	gene_id "ENSG00000204574"; transcript_id "G7008.3";
chr6	PacBio	exon	30586474	30586548	.	+	.	gene_id "ENSG00000204574"; transcript_id "G7008.3";
chr6	PacBio	exon	30586641	30586711	.	+	.	gene_id "ENSG00000204574"; transcript_id "G7008.3";
chr6	PacBio	exon	30589688	30589720	.	+	.	gene_id "ENSG00000204574"; transcript_id "G7008.3";
chr6	PacBio	exon	30589806	30589974	.	+	.	gene_id "ENSG00000204574"; transcript_id "G7008.3";
chr6	PacBio	exon	30590149	30590213	.	+	.	gene_id "ENSG00000204574"; transcript_id "G7008.3";
chr6	PacBio	exon	30590306	30590378	.	+	.	gene_id "ENSG00000204574"; transcript_id "G7008.3";
chr6	PacBio	exon	30590535	30591530	.	+	.	gene_id "ENSG00000204574"; transcript_id "G7008.3";
chr6	PacBio	CDS	30571488	30571560	.	+	.	gene_id "ENSG00000204574"; transcript_id "G7008.3";
chr6	PacBio	CDS	30577409	30577455	.	+	.	gene_id "ENSG00000204574"; transcript_id "G7008.3";
chr6	PacBio	CDS	30577818	30577913	.	+	.	gene_id "ENSG00000204574"; transcript_id "G7008.3";
chr6	PacBio	CDS	30578076	30578202	.	+	.	gene_id "ENSG00000204574"; transcript_id "G7008.3";
chr6	PacBio	CDS	30578348	30578385	.	+	.	gene_id "ENSG00000204574"; transcript_id "G7008.3";
chr6	PacBio	CDS	30578470	30578577	.	+	.	gene_id "ENSG00000204574"; transcript_id "G7008.3";
chr6	PacBio	CDS	30579931	30580005	.	+	.	gene_id "ENSG00000204574"; transcript_id "G7008.3";
chr6	PacBio	CDS	30580406	30580519	.	+	.	gene_id "ENSG00000204574"; transcript_id "G7008.3";
chr6	PacBio	CDS	30582394	30582507	.	+	.	gene_id "ENSG00000204574"; transcript_id "G7008.3";
chr6	PacBio	CDS	30583066	30583188	.	+	.	gene_id "ENSG00000204574"; transcript_id "G7008.3";
chr6	PacBio	CDS	30583608	30583708	.	+	.	gene_id "ENSG00000204574"; transcript_id "G7008.3";
chr6	PacBio	CDS	30583805	30583890	.	+	.	gene_id "ENSG00000204574"; transcript_id "G7008.3";
chr6	PacBio	CDS	30584192	30584331	.	+	.	gene_id "ENSG00000204574"; transcript_id "G7008.3";
chr6	PacBio	CDS	30584418	30584566	.	+	.	gene_id "ENSG00000204574"; transcript_id "G7008.3";
chr6	PacBio	CDS	30585260	30585343	.	+	.	gene_id "ENSG00000204574"; transcript_id "G7008.3";
chr6	PacBio	CDS	30585558	30585682	.	+	.	gene_id "ENSG00000204574"; transcript_id "G7008.3";
chr6	PacBio	CDS	30585879	30585991	.	+	.	gene_id "ENSG00000204574"; transcript_id "G7008.3";
chr6	PacBio	CDS	30586134	30586305	.	+	.	gene_id "ENSG00000204574"; transcript_id "G7008.3";
chr6	PacBio	CDS	30586474	30586548	.	+	.	gene_id "ENSG00000204574"; transcript_id "G7008.3";
chr6	PacBio	CDS	30586641	30586711	.	+	.	gene_id "ENSG00000204574"; transcript_id "G7008.3";
chr6	PacBio	CDS	30589688	30589720	.	+	.	gene_id "ENSG00000204574"; transcript_id "G7008.3";
chr6	PacBio	CDS	30589806	30589974	.	+	.	gene_id "ENSG00000204574"; transcript_id "G7008.3";
chr6	PacBio	CDS	30590149	30590213	.	+	.	gene_id "ENSG00000204574"; transcript_id "G7008.3";
chr6	PacBio	CDS	30590306	30590378	.	+	.	gene_id "ENSG00000204574"; transcript_id "G7008.3";
chr6	PacBio	CDS	30590535	30590701	.	+	.	gene_id "ENSG00000204574"; transcript_id "G7008.3";
chr6	PacBio	transcript	30571448	30580447	.	+	.	gene_id "ENSG00000204574"; transcript_id "G7008.4";
chr6	PacBio	exon	30571448	30571560	.	+	.	gene_id "ENSG00000204574"; transcript_id "G7008.4";
chr6	PacBio	exon	30577409	30577455	.	+	.	gene_id "ENSG00000204574"; transcript_id "G7008.4";
chr6	PacBio	exon	30577818	30577913	.	+	.	gene_id "ENSG00000204574"; transcript_id "G7008.4";
chr6	PacBio	exon	30578076	30578202	.	+	.	gene_id "ENSG00000204574"; transcript_id "G7008.4";
chr6	PacBio	exon	30578348	30578385	.	+	.	gene_id "ENSG00000204574"; transcript_id "G7008.4";
chr6	PacBio	exon	30578470	30578577	.	+	.	gene_id "ENSG00000204574"; transcript_id "G7008.4";
chr6	PacBio	exon	30579931	30580005	.	+	.	gene_id "ENSG00000204574"; transcript_id "G7008.4";
chr6	PacBio	exon	30580406	30580447	.	+	.	gene_id "ENSG00000204574"; transcript_id "G7008.4";
chr6	PacBio	CDS	30571488	30571560	.	+	.	gene_id "ENSG00000204574"; transcript_id "G7008.4";
chr6	PacBio	CDS	30577409	30577455	.	+	.	gene_id "ENSG00000204574"; transcript_id "G7008.4";
chr6	PacBio	CDS	30577818	30577913	.	+	.	gene_id "ENSG00000204574"; transcript_id "G7008.4";
chr6	PacBio	CDS	30578076	30578202	.	+	.	gene_id "ENSG00000204574"; transcript_id "G7008.4";
chr6	PacBio	CDS	30578348	30578385	.	+	.	gene_id "ENSG00000204574"; transcript_id "G7008.4";
chr6	PacBio	CDS	30578470	30578577	.	+	.	gene_id "ENSG00000204574"; transcript_id "G7008.4";
chr6	PacBio	CDS	30579931	30580005	.	+	.	gene_id "ENSG00000204574"; transcript_id "G7008.4";
chr6	PacBio	CDS	30580406	30580447	.	+	.	gene_id "ENSG00000204574"; transcript_id "G7008.4";
chr6	PacBio	transcript	30600401	30617000	.	-	.	gene_id "ENSG00000204569"; transcript_id "G7009.1";
chr6	PacBio	exon	30600401	30601658	.	-	.	gene_id "ENSG00000204569"; transcript_id "G7009.1";
chr6	PacBio	exon	30601936	30602691	.	-	.	gene_id "ENSG00000204569"; transcript_id "G7009.1";
chr6	PacBio	exon	30602846	30602959	.	-	.	gene_id "ENSG00000204569"; transcript_id "G7009.1";
chr6	PacBio	exon	30603210	30603285	.	-	.	gene_id "ENSG00000204569"; transcript_id "G7009.1";
chr6	PacBio	exon	30603472	30603666	.	-	.	gene_id "ENSG00000204569"; transcript_id "G7009.1";
chr6	PacBio	exon	30603780	30603843	.	-	.	gene_id "ENSG00000204569"; transcript_id "G7009.1";
chr6	PacBio	exon	30604008	30604254	.	-	.	gene_id "ENSG00000204569"; transcript_id "G7009.1";
chr6	PacBio	exon	30604353	30604511	.	-	.	gene_id "ENSG00000204569"; transcript_id "G7009.1";
chr6	PacBio	exon	30604588	30604735	.	-	.	gene_id "ENSG00000204569"; transcript_id "G7009.1";
chr6	PacBio	exon	30604994	30605094	.	-	.	gene_id "ENSG00000204569"; transcript_id "G7009.1";
chr6	PacBio	exon	30605923	30606035	.	-	.	gene_id "ENSG00000204569"; transcript_id "G7009.1";
chr6	PacBio	exon	30606138	30606243	.	-	.	gene_id "ENSG00000204569"; transcript_id "G7009.1";
chr6	PacBio	exon	30606468	30606641	.	-	.	gene_id "ENSG00000204569"; transcript_id "G7009.1";
chr6	PacBio	exon	30606779	30606856	.	-	.	gene_id "ENSG00000204569"; transcript_id "G7009.1";
chr6	PacBio	exon	30607840	30607891	.	-	.	gene_id "ENSG00000204569"; transcript_id "G7009.1";
chr6	PacBio	exon	30608779	30608914	.	-	.	gene_id "ENSG00000204569"; transcript_id "G7009.1";
chr6	PacBio	exon	30609077	30609163	.	-	.	gene_id "ENSG00000204569"; transcript_id "G7009.1";
chr6	PacBio	exon	30609838	30609955	.	-	.	gene_id "ENSG00000204569"; transcript_id "G7009.1";
chr6	PacBio	exon	30616478	30617000	.	-	.	gene_id "ENSG00000204569"; transcript_id "G7009.1";
chr6	PacBio	CDS	30601549	30601658	.	-	.	gene_id "ENSG00000204569"; transcript_id "G7009.1";
chr6	PacBio	CDS	30601936	30602691	.	-	.	gene_id "ENSG00000204569"; transcript_id "G7009.1";
chr6	PacBio	CDS	30602846	30602959	.	-	.	gene_id "ENSG00000204569"; transcript_id "G7009.1";
chr6	PacBio	CDS	30603210	30603285	.	-	.	gene_id "ENSG00000204569"; transcript_id "G7009.1";
chr6	PacBio	CDS	30603472	30603666	.	-	.	gene_id "ENSG00000204569"; transcript_id "G7009.1";
chr6	PacBio	CDS	30603780	30603843	.	-	.	gene_id "ENSG00000204569"; transcript_id "G7009.1";
chr6	PacBio	CDS	30604008	30604254	.	-	.	gene_id "ENSG00000204569"; transcript_id "G7009.1";
chr6	PacBio	CDS	30604353	30604511	.	-	.	gene_id "ENSG00000204569"; transcript_id "G7009.1";
chr6	PacBio	CDS	30604588	30604735	.	-	.	gene_id "ENSG00000204569"; transcript_id "G7009.1";
chr6	PacBio	CDS	30604994	30605094	.	-	.	gene_id "ENSG00000204569"; transcript_id "G7009.1";
chr6	PacBio	CDS	30605923	30606035	.	-	.	gene_id "ENSG00000204569"; transcript_id "G7009.1";
chr6	PacBio	CDS	30606138	30606243	.	-	.	gene_id "ENSG00000204569"; transcript_id "G7009.1";
chr6	PacBio	CDS	30606468	30606641	.	-	.	gene_id "ENSG00000204569"; transcript_id "G7009.1";
chr6	PacBio	CDS	30606779	30606856	.	-	.	gene_id "ENSG00000204569"; transcript_id "G7009.1";
chr6	PacBio	CDS	30607840	30607891	.	-	.	gene_id "ENSG00000204569"; transcript_id "G7009.1";
chr6	PacBio	CDS	30608779	30608914	.	-	.	gene_id "ENSG00000204569"; transcript_id "G7009.1";
chr6	PacBio	CDS	30609077	30609163	.	-	.	gene_id "ENSG00000204569"; transcript_id "G7009.1";
chr6	PacBio	CDS	30609838	30609944	.	-	.	gene_id "ENSG00000204569"; transcript_id "G7009.1";
chr6	PacBio	transcript	30600406	30617000	.	-	.	gene_id "ENSG00000204569"; transcript_id "G7009.2";
chr6	PacBio	exon	30600406	30601658	.	-	.	gene_id "ENSG00000204569"; transcript_id "G7009.2";
chr6	PacBio	exon	30601936	30602691	.	-	.	gene_id "ENSG00000204569"; transcript_id "G7009.2";
chr6	PacBio	exon	30602846	30602959	.	-	.	gene_id "ENSG00000204569"; transcript_id "G7009.2";
chr6	PacBio	exon	30603210	30603285	.	-	.	gene_id "ENSG00000204569"; transcript_id "G7009.2";
chr6	PacBio	exon	30603472	30603666	.	-	.	gene_id "ENSG00000204569"; transcript_id "G7009.2";
chr6	PacBio	exon	30603780	30603843	.	-	.	gene_id "ENSG00000204569"; transcript_id "G7009.2";
chr6	PacBio	exon	30604008	30604254	.	-	.	gene_id "ENSG00000204569"; transcript_id "G7009.2";
chr6	PacBio	exon	30604353	30604511	.	-	.	gene_id "ENSG00000204569"; transcript_id "G7009.2";
chr6	PacBio	exon	30604588	30604735	.	-	.	gene_id "ENSG00000204569"; transcript_id "G7009.2";
chr6	PacBio	exon	30604994	30605094	.	-	.	gene_id "ENSG00000204569"; transcript_id "G7009.2";
chr6	PacBio	exon	30605923	30606035	.	-	.	gene_id "ENSG00000204569"; transcript_id "G7009.2";
chr6	PacBio	exon	30606138	30606243	.	-	.	gene_id "ENSG00000204569"; transcript_id "G7009.2";
chr6	PacBio	exon	30606468	30606641	.	-	.	gene_id "ENSG00000204569"; transcript_id "G7009.2";
chr6	PacBio	exon	30606779	30606856	.	-	.	gene_id "ENSG00000204569"; transcript_id "G7009.2";
chr6	PacBio	exon	30607840	30607891	.	-	.	gene_id "ENSG00000204569"; transcript_id "G7009.2";
chr6	PacBio	exon	30608779	30608914	.	-	.	gene_id "ENSG00000204569"; transcript_id "G7009.2";
chr6	PacBio	exon	30609077	30609163	.	-	.	gene_id "ENSG00000204569"; transcript_id "G7009.2";
chr6	PacBio	exon	30609838	30609955	.	-	.	gene_id "ENSG00000204569"; transcript_id "G7009.2";
chr6	PacBio	exon	30611658	30611742	.	-	.	gene_id "ENSG00000204569"; transcript_id "G7009.2";
chr6	PacBio	exon	30616478	30617000	.	-	.	gene_id "ENSG00000204569"; transcript_id "G7009.2";
chr6	PacBio	CDS	30601549	30601658	.	-	.	gene_id "ENSG00000204569"; transcript_id "G7009.2";
chr6	PacBio	CDS	30601936	30602691	.	-	.	gene_id "ENSG00000204569"; transcript_id "G7009.2";
chr6	PacBio	CDS	30602846	30602959	.	-	.	gene_id "ENSG00000204569"; transcript_id "G7009.2";
chr6	PacBio	CDS	30603210	30603285	.	-	.	gene_id "ENSG00000204569"; transcript_id "G7009.2";
chr6	PacBio	CDS	30603472	30603666	.	-	.	gene_id "ENSG00000204569"; transcript_id "G7009.2";
chr6	PacBio	CDS	30603780	30603843	.	-	.	gene_id "ENSG00000204569"; transcript_id "G7009.2";
chr6	PacBio	CDS	30604008	30604254	.	-	.	gene_id "ENSG00000204569"; transcript_id "G7009.2";
chr6	PacBio	CDS	30604353	30604511	.	-	.	gene_id "ENSG00000204569"; transcript_id "G7009.2";
chr6	PacBio	CDS	30604588	30604735	.	-	.	gene_id "ENSG00000204569"; transcript_id "G7009.2";
chr6	PacBio	CDS	30604994	30605094	.	-	.	gene_id "ENSG00000204569"; transcript_id "G7009.2";
chr6	PacBio	CDS	30605923	30606035	.	-	.	gene_id "ENSG00000204569"; transcript_id "G7009.2";
chr6	PacBio	CDS	30606138	30606243	.	-	.	gene_id "ENSG00000204569"; transcript_id "G7009.2";
chr6	PacBio	CDS	30606468	30606641	.	-	.	gene_id "ENSG00000204569"; transcript_id "G7009.2";
chr6	PacBio	CDS	30606779	30606856	.	-	.	gene_id "ENSG00000204569"; transcript_id "G7009.2";
chr6	PacBio	CDS	30607840	30607891	.	-	.	gene_id "ENSG00000204569"; transcript_id "G7009.2";
chr6	PacBio	CDS	30608779	30608914	.	-	.	gene_id "ENSG00000204569"; transcript_id "G7009.2";
chr6	PacBio	CDS	30609077	30609163	.	-	.	gene_id "ENSG00000204569"; transcript_id "G7009.2";
chr6	PacBio	CDS	30609838	30609944	.	-	.	gene_id "ENSG00000204569"; transcript_id "G7009.2";
chr6	PacBio	transcript	30600407	30617243	.	-	.	gene_id "ENSG00000204569"; transcript_id "G7009.3";
chr6	PacBio	exon	30600407	30601658	.	-	.	gene_id "ENSG00000204569"; transcript_id "G7009.3";
chr6	PacBio	exon	30601936	30602691	.	-	.	gene_id "ENSG00000204569"; transcript_id "G7009.3";
chr6	PacBio	exon	30602846	30602959	.	-	.	gene_id "ENSG00000204569"; transcript_id "G7009.3";
chr6	PacBio	exon	30603210	30603285	.	-	.	gene_id "ENSG00000204569"; transcript_id "G7009.3";
chr6	PacBio	exon	30603472	30603666	.	-	.	gene_id "ENSG00000204569"; transcript_id "G7009.3";
chr6	PacBio	exon	30603780	30603843	.	-	.	gene_id "ENSG00000204569"; transcript_id "G7009.3";
chr6	PacBio	exon	30604008	30604254	.	-	.	gene_id "ENSG00000204569"; transcript_id "G7009.3";
chr6	PacBio	exon	30604353	30604511	.	-	.	gene_id "ENSG00000204569"; transcript_id "G7009.3";
chr6	PacBio	exon	30604588	30605094	.	-	.	gene_id "ENSG00000204569"; transcript_id "G7009.3";
chr6	PacBio	exon	30605923	30606035	.	-	.	gene_id "ENSG00000204569"; transcript_id "G7009.3";
chr6	PacBio	exon	30606138	30606243	.	-	.	gene_id "ENSG00000204569"; transcript_id "G7009.3";
chr6	PacBio	exon	30606468	30606641	.	-	.	gene_id "ENSG00000204569"; transcript_id "G7009.3";
chr6	PacBio	exon	30606779	30606856	.	-	.	gene_id "ENSG00000204569"; transcript_id "G7009.3";
chr6	PacBio	exon	30607840	30607891	.	-	.	gene_id "ENSG00000204569"; transcript_id "G7009.3";
chr6	PacBio	exon	30608779	30608914	.	-	.	gene_id "ENSG00000204569"; transcript_id "G7009.3";
chr6	PacBio	exon	30609077	30609163	.	-	.	gene_id "ENSG00000204569"; transcript_id "G7009.3";
chr6	PacBio	exon	30609838	30609955	.	-	.	gene_id "ENSG00000204569"; transcript_id "G7009.3";
chr6	PacBio	exon	30616478	30616998	.	-	.	gene_id "ENSG00000204569"; transcript_id "G7009.3";
chr6	PacBio	exon	30617224	30617243	.	-	.	gene_id "ENSG00000204569"; transcript_id "G7009.3";
chr6	PacBio	CDS	30604964	30605094	.	-	.	gene_id "ENSG00000204569"; transcript_id "G7009.3";
chr6	PacBio	CDS	30605923	30606035	.	-	.	gene_id "ENSG00000204569"; transcript_id "G7009.3";
chr6	PacBio	CDS	30606138	30606243	.	-	.	gene_id "ENSG00000204569"; transcript_id "G7009.3";
chr6	PacBio	CDS	30606468	30606641	.	-	.	gene_id "ENSG00000204569"; transcript_id "G7009.3";
chr6	PacBio	CDS	30606779	30606856	.	-	.	gene_id "ENSG00000204569"; transcript_id "G7009.3";
chr6	PacBio	CDS	30607840	30607891	.	-	.	gene_id "ENSG00000204569"; transcript_id "G7009.3";
chr6	PacBio	CDS	30608779	30608914	.	-	.	gene_id "ENSG00000204569"; transcript_id "G7009.3";
chr6	PacBio	CDS	30609077	30609163	.	-	.	gene_id "ENSG00000204569"; transcript_id "G7009.3";
chr6	PacBio	CDS	30609838	30609944	.	-	.	gene_id "ENSG00000204569"; transcript_id "G7009.3";
chr6	PacBio	transcript	30600419	30617000	.	-	.	gene_id "ENSG00000204569"; transcript_id "G7009.4";
chr6	PacBio	exon	30600419	30601658	.	-	.	gene_id "ENSG00000204569"; transcript_id "G7009.4";
chr6	PacBio	exon	30601936	30602691	.	-	.	gene_id "ENSG00000204569"; transcript_id "G7009.4";
chr6	PacBio	exon	30602846	30602959	.	-	.	gene_id "ENSG00000204569"; transcript_id "G7009.4";
chr6	PacBio	exon	30603210	30603285	.	-	.	gene_id "ENSG00000204569"; transcript_id "G7009.4";
chr6	PacBio	exon	30603472	30603666	.	-	.	gene_id "ENSG00000204569"; transcript_id "G7009.4";
chr6	PacBio	exon	30603780	30603843	.	-	.	gene_id "ENSG00000204569"; transcript_id "G7009.4";
chr6	PacBio	exon	30604008	30604254	.	-	.	gene_id "ENSG00000204569"; transcript_id "G7009.4";
chr6	PacBio	exon	30604353	30604511	.	-	.	gene_id "ENSG00000204569"; transcript_id "G7009.4";
chr6	PacBio	exon	30604588	30604735	.	-	.	gene_id "ENSG00000204569"; transcript_id "G7009.4";
chr6	PacBio	exon	30604994	30605094	.	-	.	gene_id "ENSG00000204569"; transcript_id "G7009.4";
chr6	PacBio	exon	30605923	30606035	.	-	.	gene_id "ENSG00000204569"; transcript_id "G7009.4";
chr6	PacBio	exon	30606138	30606243	.	-	.	gene_id "ENSG00000204569"; transcript_id "G7009.4";
chr6	PacBio	exon	30606468	30606641	.	-	.	gene_id "ENSG00000204569"; transcript_id "G7009.4";
chr6	PacBio	exon	30606779	30606856	.	-	.	gene_id "ENSG00000204569"; transcript_id "G7009.4";
chr6	PacBio	exon	30607840	30607891	.	-	.	gene_id "ENSG00000204569"; transcript_id "G7009.4";
chr6	PacBio	exon	30608779	30608914	.	-	.	gene_id "ENSG00000204569"; transcript_id "G7009.4";
chr6	PacBio	exon	30609077	30609163	.	-	.	gene_id "ENSG00000204569"; transcript_id "G7009.4";
chr6	PacBio	exon	30609838	30609955	.	-	.	gene_id "ENSG00000204569"; transcript_id "G7009.4";
chr6	PacBio	exon	30614549	30614602	.	-	.	gene_id "ENSG00000204569"; transcript_id "G7009.4";
chr6	PacBio	exon	30616478	30617000	.	-	.	gene_id "ENSG00000204569"; transcript_id "G7009.4";
chr6	PacBio	CDS	30601549	30601658	.	-	.	gene_id "ENSG00000204569"; transcript_id "G7009.4";
chr6	PacBio	CDS	30601936	30602691	.	-	.	gene_id "ENSG00000204569"; transcript_id "G7009.4";
chr6	PacBio	CDS	30602846	30602959	.	-	.	gene_id "ENSG00000204569"; transcript_id "G7009.4";
chr6	PacBio	CDS	30603210	30603285	.	-	.	gene_id "ENSG00000204569"; transcript_id "G7009.4";
chr6	PacBio	CDS	30603472	30603666	.	-	.	gene_id "ENSG00000204569"; transcript_id "G7009.4";
chr6	PacBio	CDS	30603780	30603843	.	-	.	gene_id "ENSG00000204569"; transcript_id "G7009.4";
chr6	PacBio	CDS	30604008	30604254	.	-	.	gene_id "ENSG00000204569"; transcript_id "G7009.4";
chr6	PacBio	CDS	30604353	30604511	.	-	.	gene_id "ENSG00000204569"; transcript_id "G7009.4";
chr6	PacBio	CDS	30604588	30604735	.	-	.	gene_id "ENSG00000204569"; transcript_id "G7009.4";
chr6	PacBio	CDS	30604994	30605094	.	-	.	gene_id "ENSG00000204569"; transcript_id "G7009.4";
chr6	PacBio	CDS	30605923	30606035	.	-	.	gene_id "ENSG00000204569"; transcript_id "G7009.4";
chr6	PacBio	CDS	30606138	30606243	.	-	.	gene_id "ENSG00000204569"; transcript_id "G7009.4";
chr6	PacBio	CDS	30606468	30606641	.	-	.	gene_id "ENSG00000204569"; transcript_id "G7009.4";
chr6	PacBio	CDS	30606779	30606856	.	-	.	gene_id "ENSG00000204569"; transcript_id "G7009.4";
chr6	PacBio	CDS	30607840	30607891	.	-	.	gene_id "ENSG00000204569"; transcript_id "G7009.4";
chr6	PacBio	CDS	30608779	30608914	.	-	.	gene_id "ENSG00000204569"; transcript_id "G7009.4";
chr6	PacBio	CDS	30609077	30609163	.	-	.	gene_id "ENSG00000204569"; transcript_id "G7009.4";
chr6	PacBio	CDS	30609838	30609944	.	-	.	gene_id "ENSG00000204569"; transcript_id "G7009.4";
chr6	PacBio	transcript	30601128	30617246	.	-	.	gene_id "ENSG00000204569"; transcript_id "G7009.5";
chr6	PacBio	exon	30601128	30601658	.	-	.	gene_id "ENSG00000204569"; transcript_id "G7009.5";
chr6	PacBio	exon	30601936	30602691	.	-	.	gene_id "ENSG00000204569"; transcript_id "G7009.5";
chr6	PacBio	exon	30602846	30602959	.	-	.	gene_id "ENSG00000204569"; transcript_id "G7009.5";
chr6	PacBio	exon	30603210	30603285	.	-	.	gene_id "ENSG00000204569"; transcript_id "G7009.5";
chr6	PacBio	exon	30603472	30603666	.	-	.	gene_id "ENSG00000204569"; transcript_id "G7009.5";
chr6	PacBio	exon	30603780	30603843	.	-	.	gene_id "ENSG00000204569"; transcript_id "G7009.5";
chr6	PacBio	exon	30604008	30604254	.	-	.	gene_id "ENSG00000204569"; transcript_id "G7009.5";
chr6	PacBio	exon	30604353	30604511	.	-	.	gene_id "ENSG00000204569"; transcript_id "G7009.5";
chr6	PacBio	exon	30604588	30604735	.	-	.	gene_id "ENSG00000204569"; transcript_id "G7009.5";
chr6	PacBio	exon	30604994	30605094	.	-	.	gene_id "ENSG00000204569"; transcript_id "G7009.5";
chr6	PacBio	exon	30605923	30606035	.	-	.	gene_id "ENSG00000204569"; transcript_id "G7009.5";
chr6	PacBio	exon	30606138	30606243	.	-	.	gene_id "ENSG00000204569"; transcript_id "G7009.5";
chr6	PacBio	exon	30606468	30606641	.	-	.	gene_id "ENSG00000204569"; transcript_id "G7009.5";
chr6	PacBio	exon	30606779	30606856	.	-	.	gene_id "ENSG00000204569"; transcript_id "G7009.5";
chr6	PacBio	exon	30607840	30607891	.	-	.	gene_id "ENSG00000204569"; transcript_id "G7009.5";
chr6	PacBio	exon	30608779	30608914	.	-	.	gene_id "ENSG00000204569"; transcript_id "G7009.5";
chr6	PacBio	exon	30609077	30609163	.	-	.	gene_id "ENSG00000204569"; transcript_id "G7009.5";
chr6	PacBio	exon	30609838	30609955	.	-	.	gene_id "ENSG00000204569"; transcript_id "G7009.5";
chr6	PacBio	exon	30616478	30616998	.	-	.	gene_id "ENSG00000204569"; transcript_id "G7009.5";
chr6	PacBio	exon	30617224	30617246	.	-	.	gene_id "ENSG00000204569"; transcript_id "G7009.5";
chr6	PacBio	CDS	30601549	30601658	.	-	.	gene_id "ENSG00000204569"; transcript_id "G7009.5";
chr6	PacBio	CDS	30601936	30602691	.	-	.	gene_id "ENSG00000204569"; transcript_id "G7009.5";
chr6	PacBio	CDS	30602846	30602959	.	-	.	gene_id "ENSG00000204569"; transcript_id "G7009.5";
chr6	PacBio	CDS	30603210	30603285	.	-	.	gene_id "ENSG00000204569"; transcript_id "G7009.5";
chr6	PacBio	CDS	30603472	30603666	.	-	.	gene_id "ENSG00000204569"; transcript_id "G7009.5";
chr6	PacBio	CDS	30603780	30603843	.	-	.	gene_id "ENSG00000204569"; transcript_id "G7009.5";
chr6	PacBio	CDS	30604008	30604254	.	-	.	gene_id "ENSG00000204569"; transcript_id "G7009.5";
chr6	PacBio	CDS	30604353	30604511	.	-	.	gene_id "ENSG00000204569"; transcript_id "G7009.5";
chr6	PacBio	CDS	30604588	30604735	.	-	.	gene_id "ENSG00000204569"; transcript_id "G7009.5";
chr6	PacBio	CDS	30604994	30605094	.	-	.	gene_id "ENSG00000204569"; transcript_id "G7009.5";
chr6	PacBio	CDS	30605923	30606035	.	-	.	gene_id "ENSG00000204569"; transcript_id "G7009.5";
chr6	PacBio	CDS	30606138	30606243	.	-	.	gene_id "ENSG00000204569"; transcript_id "G7009.5";
chr6	PacBio	CDS	30606468	30606641	.	-	.	gene_id "ENSG00000204569"; transcript_id "G7009.5";
chr6	PacBio	CDS	30606779	30606856	.	-	.	gene_id "ENSG00000204569"; transcript_id "G7009.5";
chr6	PacBio	CDS	30607840	30607891	.	-	.	gene_id "ENSG00000204569"; transcript_id "G7009.5";
chr6	PacBio	CDS	30608779	30608914	.	-	.	gene_id "ENSG00000204569"; transcript_id "G7009.5";
chr6	PacBio	CDS	30609077	30609163	.	-	.	gene_id "ENSG00000204569"; transcript_id "G7009.5";
chr6	PacBio	CDS	30609838	30609944	.	-	.	gene_id "ENSG00000204569"; transcript_id "G7009.5";
chr6	PacBio	transcript	30604391	30617000	.	-	.	gene_id "ENSG00000204569"; transcript_id "G7009.6";
chr6	PacBio	exon	30604391	30604511	.	-	.	gene_id "ENSG00000204569"; transcript_id "G7009.6";
chr6	PacBio	exon	30604588	30604735	.	-	.	gene_id "ENSG00000204569"; transcript_id "G7009.6";
chr6	PacBio	exon	30604994	30605094	.	-	.	gene_id "ENSG00000204569"; transcript_id "G7009.6";
chr6	PacBio	exon	30605923	30606035	.	-	.	gene_id "ENSG00000204569"; transcript_id "G7009.6";
chr6	PacBio	exon	30606138	30606243	.	-	.	gene_id "ENSG00000204569"; transcript_id "G7009.6";
chr6	PacBio	exon	30606468	30606641	.	-	.	gene_id "ENSG00000204569"; transcript_id "G7009.6";
chr6	PacBio	exon	30606779	30606856	.	-	.	gene_id "ENSG00000204569"; transcript_id "G7009.6";
chr6	PacBio	exon	30607840	30607891	.	-	.	gene_id "ENSG00000204569"; transcript_id "G7009.6";
chr6	PacBio	exon	30608779	30608914	.	-	.	gene_id "ENSG00000204569"; transcript_id "G7009.6";
chr6	PacBio	exon	30609077	30609163	.	-	.	gene_id "ENSG00000204569"; transcript_id "G7009.6";
chr6	PacBio	exon	30609838	30609955	.	-	.	gene_id "ENSG00000204569"; transcript_id "G7009.6";
chr6	PacBio	exon	30616478	30617000	.	-	.	gene_id "ENSG00000204569"; transcript_id "G7009.6";
chr6	PacBio	CDS	30604393	30604511	.	-	.	gene_id "ENSG00000204569"; transcript_id "G7009.6";
chr6	PacBio	CDS	30604588	30604735	.	-	.	gene_id "ENSG00000204569"; transcript_id "G7009.6";
chr6	PacBio	CDS	30604994	30605094	.	-	.	gene_id "ENSG00000204569"; transcript_id "G7009.6";
chr6	PacBio	CDS	30605923	30606035	.	-	.	gene_id "ENSG00000204569"; transcript_id "G7009.6";
chr6	PacBio	CDS	30606138	30606243	.	-	.	gene_id "ENSG00000204569"; transcript_id "G7009.6";
chr6	PacBio	CDS	30606468	30606641	.	-	.	gene_id "ENSG00000204569"; transcript_id "G7009.6";
chr6	PacBio	CDS	30606779	30606856	.	-	.	gene_id "ENSG00000204569"; transcript_id "G7009.6";
chr6	PacBio	CDS	30607840	30607891	.	-	.	gene_id "ENSG00000204569"; transcript_id "G7009.6";
chr6	PacBio	CDS	30608779	30608914	.	-	.	gene_id "ENSG00000204569"; transcript_id "G7009.6";
chr6	PacBio	CDS	30609077	30609163	.	-	.	gene_id "ENSG00000204569"; transcript_id "G7009.6";
chr6	PacBio	CDS	30609838	30609944	.	-	.	gene_id "ENSG00000204569"; transcript_id "G7009.6";
chr6	PacBio	transcript	30605039	30617000	.	-	.	gene_id "ENSG00000204569"; transcript_id "G7009.7";
chr6	PacBio	exon	30605039	30605094	.	-	.	gene_id "ENSG00000204569"; transcript_id "G7009.7";
chr6	PacBio	exon	30605923	30606035	.	-	.	gene_id "ENSG00000204569"; transcript_id "G7009.7";
chr6	PacBio	exon	30606138	30606243	.	-	.	gene_id "ENSG00000204569"; transcript_id "G7009.7";
chr6	PacBio	exon	30606468	30606641	.	-	.	gene_id "ENSG00000204569"; transcript_id "G7009.7";
chr6	PacBio	exon	30606779	30606856	.	-	.	gene_id "ENSG00000204569"; transcript_id "G7009.7";
chr6	PacBio	exon	30607840	30607891	.	-	.	gene_id "ENSG00000204569"; transcript_id "G7009.7";
chr6	PacBio	exon	30608779	30608914	.	-	.	gene_id "ENSG00000204569"; transcript_id "G7009.7";
chr6	PacBio	exon	30609077	30609163	.	-	.	gene_id "ENSG00000204569"; transcript_id "G7009.7";
chr6	PacBio	exon	30609838	30609955	.	-	.	gene_id "ENSG00000204569"; transcript_id "G7009.7";
chr6	PacBio	exon	30616478	30617000	.	-	.	gene_id "ENSG00000204569"; transcript_id "G7009.7";
chr6	PacBio	CDS	30605039	30605094	.	-	.	gene_id "ENSG00000204569"; transcript_id "G7009.7";
chr6	PacBio	CDS	30605923	30606035	.	-	.	gene_id "ENSG00000204569"; transcript_id "G7009.7";
chr6	PacBio	CDS	30606138	30606243	.	-	.	gene_id "ENSG00000204569"; transcript_id "G7009.7";
chr6	PacBio	CDS	30606468	30606641	.	-	.	gene_id "ENSG00000204569"; transcript_id "G7009.7";
chr6	PacBio	CDS	30606779	30606856	.	-	.	gene_id "ENSG00000204569"; transcript_id "G7009.7";
chr6	PacBio	CDS	30607840	30607891	.	-	.	gene_id "ENSG00000204569"; transcript_id "G7009.7";
chr6	PacBio	CDS	30608779	30608914	.	-	.	gene_id "ENSG00000204569"; transcript_id "G7009.7";
chr6	PacBio	CDS	30609077	30609163	.	-	.	gene_id "ENSG00000204569"; transcript_id "G7009.7";
chr6	PacBio	CDS	30609838	30609944	.	-	.	gene_id "ENSG00000204569"; transcript_id "G7009.7";
chr6	PacBio	transcript	30605957	30617000	.	-	.	gene_id "ENSG00000204569"; transcript_id "G7009.8";
chr6	PacBio	exon	30605957	30606035	.	-	.	gene_id "ENSG00000204569"; transcript_id "G7009.8";
chr6	PacBio	exon	30606138	30606243	.	-	.	gene_id "ENSG00000204569"; transcript_id "G7009.8";
chr6	PacBio	exon	30606468	30606641	.	-	.	gene_id "ENSG00000204569"; transcript_id "G7009.8";
chr6	PacBio	exon	30606779	30606856	.	-	.	gene_id "ENSG00000204569"; transcript_id "G7009.8";
chr6	PacBio	exon	30607840	30607891	.	-	.	gene_id "ENSG00000204569"; transcript_id "G7009.8";
chr6	PacBio	exon	30608779	30608914	.	-	.	gene_id "ENSG00000204569"; transcript_id "G7009.8";
chr6	PacBio	exon	30609077	30609163	.	-	.	gene_id "ENSG00000204569"; transcript_id "G7009.8";
chr6	PacBio	exon	30609838	30609955	.	-	.	gene_id "ENSG00000204569"; transcript_id "G7009.8";
chr6	PacBio	exon	30616478	30617000	.	-	.	gene_id "ENSG00000204569"; transcript_id "G7009.8";
chr6	PacBio	CDS	30605957	30606035	.	-	.	gene_id "ENSG00000204569"; transcript_id "G7009.8";
chr6	PacBio	CDS	30606138	30606243	.	-	.	gene_id "ENSG00000204569"; transcript_id "G7009.8";
chr6	PacBio	CDS	30606468	30606641	.	-	.	gene_id "ENSG00000204569"; transcript_id "G7009.8";
chr6	PacBio	CDS	30606779	30606856	.	-	.	gene_id "ENSG00000204569"; transcript_id "G7009.8";
chr6	PacBio	CDS	30607840	30607891	.	-	.	gene_id "ENSG00000204569"; transcript_id "G7009.8";
chr6	PacBio	CDS	30608779	30608914	.	-	.	gene_id "ENSG00000204569"; transcript_id "G7009.8";
chr6	PacBio	CDS	30609077	30609163	.	-	.	gene_id "ENSG00000204569"; transcript_id "G7009.8";
chr6	PacBio	CDS	30609838	30609944	.	-	.	gene_id "ENSG00000204569"; transcript_id "G7009.8";
chr6	PacBio	transcript	30614014	30617243	.	-	.	gene_id "ENSG00000204569"; transcript_id "G7009.9";
chr6	PacBio	exon	30614014	30617243	.	-	.	gene_id "ENSG00000204569"; transcript_id "G7009.9";
chr6	PacBio	transcript	30614482	30617246	.	-	.	gene_id "ENSG00000204569"; transcript_id "G7009.10";
chr6	PacBio	exon	30614482	30616998	.	-	.	gene_id "ENSG00000204569"; transcript_id "G7009.10";
chr6	PacBio	exon	30617224	30617246	.	-	.	gene_id "ENSG00000204569"; transcript_id "G7009.10";
chr6	PacBio	transcript	30614945	30617000	.	-	.	gene_id "ENSG00000204569"; transcript_id "G7009.11";
chr6	PacBio	exon	30614945	30617000	.	-	.	gene_id "ENSG00000204569"; transcript_id "G7009.11";
chr6	PacBio	transcript	30615831	30617246	.	-	.	gene_id "ENSG00000204569"; transcript_id "G7009.12";
chr6	PacBio	exon	30615831	30616998	.	-	.	gene_id "ENSG00000204569"; transcript_id "G7009.12";
chr6	PacBio	exon	30617224	30617246	.	-	.	gene_id "ENSG00000204569"; transcript_id "G7009.12";
chr6	PacBio	transcript	30617774	30625938	.	+	.	gene_id "ENSG00000204568"; transcript_id "G7010.1";
chr6	PacBio	exon	30617774	30617943	.	+	.	gene_id "ENSG00000204568"; transcript_id "G7010.1";
chr6	PacBio	exon	30619493	30619601	.	+	.	gene_id "ENSG00000204568"; transcript_id "G7010.1";
chr6	PacBio	exon	30619709	30619806	.	+	.	gene_id "ENSG00000204568"; transcript_id "G7010.1";
chr6	PacBio	exon	30619921	30619989	.	+	.	gene_id "ENSG00000204568"; transcript_id "G7010.1";
chr6	PacBio	exon	30622832	30622898	.	+	.	gene_id "ENSG00000204568"; transcript_id "G7010.1";
chr6	PacBio	exon	30624883	30624942	.	+	.	gene_id "ENSG00000204568"; transcript_id "G7010.1";
chr6	PacBio	exon	30625502	30625938	.	+	.	gene_id "ENSG00000204568"; transcript_id "G7010.1";
chr6	PacBio	CDS	30617866	30617943	.	+	.	gene_id "ENSG00000204568"; transcript_id "G7010.1";
chr6	PacBio	CDS	30619493	30619601	.	+	.	gene_id "ENSG00000204568"; transcript_id "G7010.1";
chr6	PacBio	CDS	30619709	30619806	.	+	.	gene_id "ENSG00000204568"; transcript_id "G7010.1";
chr6	PacBio	CDS	30619921	30619989	.	+	.	gene_id "ENSG00000204568"; transcript_id "G7010.1";
chr6	PacBio	CDS	30622832	30622898	.	+	.	gene_id "ENSG00000204568"; transcript_id "G7010.1";
chr6	PacBio	CDS	30624883	30624942	.	+	.	gene_id "ENSG00000204568"; transcript_id "G7010.1";
chr6	PacBio	CDS	30625502	30625797	.	+	.	gene_id "ENSG00000204568"; transcript_id "G7010.1";
chr6	PacBio	transcript	30617774	30626096	.	+	.	gene_id "ENSG00000204568"; transcript_id "G7010.2";
chr6	PacBio	exon	30617774	30617943	.	+	.	gene_id "ENSG00000204568"; transcript_id "G7010.2";
chr6	PacBio	exon	30619493	30619601	.	+	.	gene_id "ENSG00000204568"; transcript_id "G7010.2";
chr6	PacBio	exon	30619709	30619806	.	+	.	gene_id "ENSG00000204568"; transcript_id "G7010.2";
chr6	PacBio	exon	30619921	30619989	.	+	.	gene_id "ENSG00000204568"; transcript_id "G7010.2";
chr6	PacBio	exon	30622832	30622898	.	+	.	gene_id "ENSG00000204568"; transcript_id "G7010.2";
chr6	PacBio	exon	30624883	30624942	.	+	.	gene_id "ENSG00000204568"; transcript_id "G7010.2";
chr6	PacBio	exon	30625502	30626096	.	+	.	gene_id "ENSG00000204568"; transcript_id "G7010.2";
chr6	PacBio	CDS	30617866	30617943	.	+	.	gene_id "ENSG00000204568"; transcript_id "G7010.2";
chr6	PacBio	CDS	30619493	30619601	.	+	.	gene_id "ENSG00000204568"; transcript_id "G7010.2";
chr6	PacBio	CDS	30619709	30619806	.	+	.	gene_id "ENSG00000204568"; transcript_id "G7010.2";
chr6	PacBio	CDS	30619921	30619989	.	+	.	gene_id "ENSG00000204568"; transcript_id "G7010.2";
chr6	PacBio	CDS	30622832	30622898	.	+	.	gene_id "ENSG00000204568"; transcript_id "G7010.2";
chr6	PacBio	CDS	30624883	30624942	.	+	.	gene_id "ENSG00000204568"; transcript_id "G7010.2";
chr6	PacBio	CDS	30625502	30625797	.	+	.	gene_id "ENSG00000204568"; transcript_id "G7010.2";
chr6	PacBio	transcript	30617831	30626390	.	+	.	gene_id "ENSG00000204568"; transcript_id "G7010.3";
chr6	PacBio	exon	30617831	30617943	.	+	.	gene_id "ENSG00000204568"; transcript_id "G7010.3";
chr6	PacBio	exon	30619493	30619601	.	+	.	gene_id "ENSG00000204568"; transcript_id "G7010.3";
chr6	PacBio	exon	30619709	30619806	.	+	.	gene_id "ENSG00000204568"; transcript_id "G7010.3";
chr6	PacBio	exon	30619921	30619989	.	+	.	gene_id "ENSG00000204568"; transcript_id "G7010.3";
chr6	PacBio	exon	30624883	30624942	.	+	.	gene_id "ENSG00000204568"; transcript_id "G7010.3";
chr6	PacBio	exon	30625502	30626390	.	+	.	gene_id "ENSG00000204568"; transcript_id "G7010.3";
chr6	PacBio	CDS	30617866	30617943	.	+	.	gene_id "ENSG00000204568"; transcript_id "G7010.3";
chr6	PacBio	CDS	30619493	30619601	.	+	.	gene_id "ENSG00000204568"; transcript_id "G7010.3";
chr6	PacBio	CDS	30619709	30619806	.	+	.	gene_id "ENSG00000204568"; transcript_id "G7010.3";
chr6	PacBio	CDS	30619921	30619989	.	+	.	gene_id "ENSG00000204568"; transcript_id "G7010.3";
chr6	PacBio	CDS	30624883	30624894	.	+	.	gene_id "ENSG00000204568"; transcript_id "G7010.3";
chr6	PacBio	transcript	30617840	30626391	.	+	.	gene_id "ENSG00000204568"; transcript_id "G7010.4";
chr6	PacBio	exon	30617840	30617943	.	+	.	gene_id "ENSG00000204568"; transcript_id "G7010.4";
chr6	PacBio	exon	30619493	30619601	.	+	.	gene_id "ENSG00000204568"; transcript_id "G7010.4";
chr6	PacBio	exon	30619709	30619806	.	+	.	gene_id "ENSG00000204568"; transcript_id "G7010.4";
chr6	PacBio	exon	30619921	30619989	.	+	.	gene_id "ENSG00000204568"; transcript_id "G7010.4";
chr6	PacBio	exon	30622832	30622898	.	+	.	gene_id "ENSG00000204568"; transcript_id "G7010.4";
chr6	PacBio	exon	30624883	30624942	.	+	.	gene_id "ENSG00000204568"; transcript_id "G7010.4";
chr6	PacBio	exon	30625502	30626391	.	+	.	gene_id "ENSG00000204568"; transcript_id "G7010.4";
chr6	PacBio	CDS	30617866	30617943	.	+	.	gene_id "ENSG00000204568"; transcript_id "G7010.4";
chr6	PacBio	CDS	30619493	30619601	.	+	.	gene_id "ENSG00000204568"; transcript_id "G7010.4";
chr6	PacBio	CDS	30619709	30619806	.	+	.	gene_id "ENSG00000204568"; transcript_id "G7010.4";
chr6	PacBio	CDS	30619921	30619989	.	+	.	gene_id "ENSG00000204568"; transcript_id "G7010.4";
chr6	PacBio	CDS	30622832	30622898	.	+	.	gene_id "ENSG00000204568"; transcript_id "G7010.4";
chr6	PacBio	CDS	30624883	30624942	.	+	.	gene_id "ENSG00000204568"; transcript_id "G7010.4";
chr6	PacBio	CDS	30625502	30625797	.	+	.	gene_id "ENSG00000204568"; transcript_id "G7010.4";
chr6	PacBio	transcript	30617841	30626388	.	+	.	gene_id "ENSG00000204568"; transcript_id "G7010.5";
chr6	PacBio	exon	30617841	30617943	.	+	.	gene_id "ENSG00000204568"; transcript_id "G7010.5";
chr6	PacBio	exon	30619493	30619601	.	+	.	gene_id "ENSG00000204568"; transcript_id "G7010.5";
chr6	PacBio	exon	30619709	30619806	.	+	.	gene_id "ENSG00000204568"; transcript_id "G7010.5";
chr6	PacBio	exon	30619921	30619989	.	+	.	gene_id "ENSG00000204568"; transcript_id "G7010.5";
chr6	PacBio	exon	30622832	30622898	.	+	.	gene_id "ENSG00000204568"; transcript_id "G7010.5";
chr6	PacBio	exon	30625502	30626388	.	+	.	gene_id "ENSG00000204568"; transcript_id "G7010.5";
chr6	PacBio	CDS	30617866	30617943	.	+	.	gene_id "ENSG00000204568"; transcript_id "G7010.5";
chr6	PacBio	CDS	30619493	30619601	.	+	.	gene_id "ENSG00000204568"; transcript_id "G7010.5";
chr6	PacBio	CDS	30619709	30619806	.	+	.	gene_id "ENSG00000204568"; transcript_id "G7010.5";
chr6	PacBio	CDS	30619921	30619989	.	+	.	gene_id "ENSG00000204568"; transcript_id "G7010.5";
chr6	PacBio	CDS	30622832	30622898	.	+	.	gene_id "ENSG00000204568"; transcript_id "G7010.5";
chr6	PacBio	CDS	30625502	30625797	.	+	.	gene_id "ENSG00000204568"; transcript_id "G7010.5";
chr6	PacBio	transcript	30617844	30626096	.	+	.	gene_id "ENSG00000204568"; transcript_id "G7010.6";
chr6	PacBio	exon	30617844	30617943	.	+	.	gene_id "ENSG00000204568"; transcript_id "G7010.6";
chr6	PacBio	exon	30619493	30619601	.	+	.	gene_id "ENSG00000204568"; transcript_id "G7010.6";
chr6	PacBio	exon	30619709	30619806	.	+	.	gene_id "ENSG00000204568"; transcript_id "G7010.6";
chr6	PacBio	exon	30619921	30619989	.	+	.	gene_id "ENSG00000204568"; transcript_id "G7010.6";
chr6	PacBio	exon	30624883	30624942	.	+	.	gene_id "ENSG00000204568"; transcript_id "G7010.6";
chr6	PacBio	exon	30625502	30626096	.	+	.	gene_id "ENSG00000204568"; transcript_id "G7010.6";
chr6	PacBio	CDS	30617866	30617943	.	+	.	gene_id "ENSG00000204568"; transcript_id "G7010.6";
chr6	PacBio	CDS	30619493	30619601	.	+	.	gene_id "ENSG00000204568"; transcript_id "G7010.6";
chr6	PacBio	CDS	30619709	30619806	.	+	.	gene_id "ENSG00000204568"; transcript_id "G7010.6";
chr6	PacBio	CDS	30619921	30619989	.	+	.	gene_id "ENSG00000204568"; transcript_id "G7010.6";
chr6	PacBio	CDS	30624883	30624894	.	+	.	gene_id "ENSG00000204568"; transcript_id "G7010.6";
chr6	PacBio	transcript	30626853	30646822	.	+	.	gene_id "ENSG00000137343"; transcript_id "G7011.1";
chr6	PacBio	exon	30626853	30626992	.	+	.	gene_id "ENSG00000137343"; transcript_id "G7011.1";
chr6	PacBio	exon	30627460	30627520	.	+	.	gene_id "ENSG00000137343"; transcript_id "G7011.1";
chr6	PacBio	exon	30627636	30627727	.	+	.	gene_id "ENSG00000137343"; transcript_id "G7011.1";
chr6	PacBio	exon	30627851	30627911	.	+	.	gene_id "ENSG00000137343"; transcript_id "G7011.1";
chr6	PacBio	exon	30628032	30628145	.	+	.	gene_id "ENSG00000137343"; transcript_id "G7011.1";
chr6	PacBio	exon	30628329	30628430	.	+	.	gene_id "ENSG00000137343"; transcript_id "G7011.1";
chr6	PacBio	exon	30640377	30640422	.	+	.	gene_id "ENSG00000137343"; transcript_id "G7011.1";
chr6	PacBio	exon	30640535	30640603	.	+	.	gene_id "ENSG00000137343"; transcript_id "G7011.1";
chr6	PacBio	exon	30642176	30642247	.	+	.	gene_id "ENSG00000137343"; transcript_id "G7011.1";
chr6	PacBio	exon	30642768	30643011	.	+	.	gene_id "ENSG00000137343"; transcript_id "G7011.1";
chr6	PacBio	exon	30645895	30645974	.	+	.	gene_id "ENSG00000137343"; transcript_id "G7011.1";
chr6	PacBio	exon	30646067	30646109	.	+	.	gene_id "ENSG00000137343"; transcript_id "G7011.1";
chr6	PacBio	exon	30646469	30646822	.	+	.	gene_id "ENSG00000137343"; transcript_id "G7011.1";
chr6	PacBio	CDS	30626886	30626992	.	+	.	gene_id "ENSG00000137343"; transcript_id "G7011.1";
chr6	PacBio	CDS	30627460	30627520	.	+	.	gene_id "ENSG00000137343"; transcript_id "G7011.1";
chr6	PacBio	CDS	30627636	30627727	.	+	.	gene_id "ENSG00000137343"; transcript_id "G7011.1";
chr6	PacBio	CDS	30627851	30627911	.	+	.	gene_id "ENSG00000137343"; transcript_id "G7011.1";
chr6	PacBio	CDS	30628032	30628145	.	+	.	gene_id "ENSG00000137343"; transcript_id "G7011.1";
chr6	PacBio	CDS	30628329	30628430	.	+	.	gene_id "ENSG00000137343"; transcript_id "G7011.1";
chr6	PacBio	CDS	30640377	30640422	.	+	.	gene_id "ENSG00000137343"; transcript_id "G7011.1";
chr6	PacBio	CDS	30640535	30640603	.	+	.	gene_id "ENSG00000137343"; transcript_id "G7011.1";
chr6	PacBio	CDS	30642176	30642247	.	+	.	gene_id "ENSG00000137343"; transcript_id "G7011.1";
chr6	PacBio	CDS	30642768	30643011	.	+	.	gene_id "ENSG00000137343"; transcript_id "G7011.1";
chr6	PacBio	CDS	30645895	30645974	.	+	.	gene_id "ENSG00000137343"; transcript_id "G7011.1";
chr6	PacBio	CDS	30646067	30646109	.	+	.	gene_id "ENSG00000137343"; transcript_id "G7011.1";
chr6	PacBio	CDS	30646469	30646643	.	+	.	gene_id "ENSG00000137343"; transcript_id "G7011.1";
chr6	PacBio	transcript	30626862	30644655	.	+	.	gene_id "ENSG00000137343"; transcript_id "G7011.2";
chr6	PacBio	exon	30626862	30626992	.	+	.	gene_id "ENSG00000137343"; transcript_id "G7011.2";
chr6	PacBio	exon	30627460	30627520	.	+	.	gene_id "ENSG00000137343"; transcript_id "G7011.2";
chr6	PacBio	exon	30627636	30627727	.	+	.	gene_id "ENSG00000137343"; transcript_id "G7011.2";
chr6	PacBio	exon	30627851	30627911	.	+	.	gene_id "ENSG00000137343"; transcript_id "G7011.2";
chr6	PacBio	exon	30628032	30628145	.	+	.	gene_id "ENSG00000137343"; transcript_id "G7011.2";
chr6	PacBio	exon	30628329	30628430	.	+	.	gene_id "ENSG00000137343"; transcript_id "G7011.2";
chr6	PacBio	exon	30640377	30640422	.	+	.	gene_id "ENSG00000137343"; transcript_id "G7011.2";
chr6	PacBio	exon	30642176	30642247	.	+	.	gene_id "ENSG00000137343"; transcript_id "G7011.2";
chr6	PacBio	exon	30642768	30644655	.	+	.	gene_id "ENSG00000137343"; transcript_id "G7011.2";
chr6	PacBio	CDS	30626886	30626992	.	+	.	gene_id "ENSG00000137343"; transcript_id "G7011.2";
chr6	PacBio	CDS	30627460	30627520	.	+	.	gene_id "ENSG00000137343"; transcript_id "G7011.2";
chr6	PacBio	CDS	30627636	30627727	.	+	.	gene_id "ENSG00000137343"; transcript_id "G7011.2";
chr6	PacBio	CDS	30627851	30627911	.	+	.	gene_id "ENSG00000137343"; transcript_id "G7011.2";
chr6	PacBio	CDS	30628032	30628145	.	+	.	gene_id "ENSG00000137343"; transcript_id "G7011.2";
chr6	PacBio	CDS	30628329	30628430	.	+	.	gene_id "ENSG00000137343"; transcript_id "G7011.2";
chr6	PacBio	CDS	30640377	30640422	.	+	.	gene_id "ENSG00000137343"; transcript_id "G7011.2";
chr6	PacBio	CDS	30642176	30642247	.	+	.	gene_id "ENSG00000137343"; transcript_id "G7011.2";
chr6	PacBio	CDS	30642768	30643015	.	+	.	gene_id "ENSG00000137343"; transcript_id "G7011.2";
chr6	PacBio	transcript	30626874	30644655	.	+	.	gene_id "ENSG00000137343"; transcript_id "G7011.3";
chr6	PacBio	exon	30626874	30626992	.	+	.	gene_id "ENSG00000137343"; transcript_id "G7011.3";
chr6	PacBio	exon	30627460	30627520	.	+	.	gene_id "ENSG00000137343"; transcript_id "G7011.3";
chr6	PacBio	exon	30627636	30627727	.	+	.	gene_id "ENSG00000137343"; transcript_id "G7011.3";
chr6	PacBio	exon	30627851	30627911	.	+	.	gene_id "ENSG00000137343"; transcript_id "G7011.3";
chr6	PacBio	exon	30628032	30628145	.	+	.	gene_id "ENSG00000137343"; transcript_id "G7011.3";
chr6	PacBio	exon	30628329	30628430	.	+	.	gene_id "ENSG00000137343"; transcript_id "G7011.3";
chr6	PacBio	exon	30640377	30640422	.	+	.	gene_id "ENSG00000137343"; transcript_id "G7011.3";
chr6	PacBio	exon	30640535	30640603	.	+	.	gene_id "ENSG00000137343"; transcript_id "G7011.3";
chr6	PacBio	exon	30642176	30642247	.	+	.	gene_id "ENSG00000137343"; transcript_id "G7011.3";
chr6	PacBio	exon	30642768	30644655	.	+	.	gene_id "ENSG00000137343"; transcript_id "G7011.3";
chr6	PacBio	CDS	30626886	30626992	.	+	.	gene_id "ENSG00000137343"; transcript_id "G7011.3";
chr6	PacBio	CDS	30627460	30627520	.	+	.	gene_id "ENSG00000137343"; transcript_id "G7011.3";
chr6	PacBio	CDS	30627636	30627727	.	+	.	gene_id "ENSG00000137343"; transcript_id "G7011.3";
chr6	PacBio	CDS	30627851	30627911	.	+	.	gene_id "ENSG00000137343"; transcript_id "G7011.3";
chr6	PacBio	CDS	30628032	30628145	.	+	.	gene_id "ENSG00000137343"; transcript_id "G7011.3";
chr6	PacBio	CDS	30628329	30628430	.	+	.	gene_id "ENSG00000137343"; transcript_id "G7011.3";
chr6	PacBio	CDS	30640377	30640422	.	+	.	gene_id "ENSG00000137343"; transcript_id "G7011.3";
chr6	PacBio	CDS	30640535	30640603	.	+	.	gene_id "ENSG00000137343"; transcript_id "G7011.3";
chr6	PacBio	CDS	30642176	30642247	.	+	.	gene_id "ENSG00000137343"; transcript_id "G7011.3";
chr6	PacBio	CDS	30642768	30643015	.	+	.	gene_id "ENSG00000137343"; transcript_id "G7011.3";
chr6	PacBio	transcript	30626874	30646815	.	+	.	gene_id "ENSG00000137343"; transcript_id "G7011.4";
chr6	PacBio	exon	30626874	30626992	.	+	.	gene_id "ENSG00000137343"; transcript_id "G7011.4";
chr6	PacBio	exon	30627460	30627520	.	+	.	gene_id "ENSG00000137343"; transcript_id "G7011.4";
chr6	PacBio	exon	30627636	30627727	.	+	.	gene_id "ENSG00000137343"; transcript_id "G7011.4";
chr6	PacBio	exon	30627851	30627911	.	+	.	gene_id "ENSG00000137343"; transcript_id "G7011.4";
chr6	PacBio	exon	30628032	30628145	.	+	.	gene_id "ENSG00000137343"; transcript_id "G7011.4";
chr6	PacBio	exon	30628329	30628430	.	+	.	gene_id "ENSG00000137343"; transcript_id "G7011.4";
chr6	PacBio	exon	30640377	30640422	.	+	.	gene_id "ENSG00000137343"; transcript_id "G7011.4";
chr6	PacBio	exon	30640535	30642247	.	+	.	gene_id "ENSG00000137343"; transcript_id "G7011.4";
chr6	PacBio	exon	30645895	30645974	.	+	.	gene_id "ENSG00000137343"; transcript_id "G7011.4";
chr6	PacBio	exon	30646067	30646815	.	+	.	gene_id "ENSG00000137343"; transcript_id "G7011.4";
chr6	PacBio	CDS	30626886	30626992	.	+	.	gene_id "ENSG00000137343"; transcript_id "G7011.4";
chr6	PacBio	CDS	30627460	30627520	.	+	.	gene_id "ENSG00000137343"; transcript_id "G7011.4";
chr6	PacBio	CDS	30627636	30627727	.	+	.	gene_id "ENSG00000137343"; transcript_id "G7011.4";
chr6	PacBio	CDS	30627851	30627911	.	+	.	gene_id "ENSG00000137343"; transcript_id "G7011.4";
chr6	PacBio	CDS	30628032	30628145	.	+	.	gene_id "ENSG00000137343"; transcript_id "G7011.4";
chr6	PacBio	CDS	30628329	30628430	.	+	.	gene_id "ENSG00000137343"; transcript_id "G7011.4";
chr6	PacBio	CDS	30640377	30640422	.	+	.	gene_id "ENSG00000137343"; transcript_id "G7011.4";
chr6	PacBio	CDS	30640535	30640635	.	+	.	gene_id "ENSG00000137343"; transcript_id "G7011.4";
chr6	PacBio	transcript	30626875	30646817	.	+	.	gene_id "ENSG00000137343"; transcript_id "G7011.5";
chr6	PacBio	exon	30626875	30626992	.	+	.	gene_id "ENSG00000137343"; transcript_id "G7011.5";
chr6	PacBio	exon	30627460	30627520	.	+	.	gene_id "ENSG00000137343"; transcript_id "G7011.5";
chr6	PacBio	exon	30627636	30627727	.	+	.	gene_id "ENSG00000137343"; transcript_id "G7011.5";
chr6	PacBio	exon	30627851	30627911	.	+	.	gene_id "ENSG00000137343"; transcript_id "G7011.5";
chr6	PacBio	exon	30628032	30628145	.	+	.	gene_id "ENSG00000137343"; transcript_id "G7011.5";
chr6	PacBio	exon	30628329	30628430	.	+	.	gene_id "ENSG00000137343"; transcript_id "G7011.5";
chr6	PacBio	exon	30640377	30640422	.	+	.	gene_id "ENSG00000137343"; transcript_id "G7011.5";
chr6	PacBio	exon	30640535	30642247	.	+	.	gene_id "ENSG00000137343"; transcript_id "G7011.5";
chr6	PacBio	exon	30645895	30645974	.	+	.	gene_id "ENSG00000137343"; transcript_id "G7011.5";
chr6	PacBio	exon	30646067	30646109	.	+	.	gene_id "ENSG00000137343"; transcript_id "G7011.5";
chr6	PacBio	exon	30646469	30646817	.	+	.	gene_id "ENSG00000137343"; transcript_id "G7011.5";
chr6	PacBio	CDS	30626886	30626992	.	+	.	gene_id "ENSG00000137343"; transcript_id "G7011.5";
chr6	PacBio	CDS	30627460	30627520	.	+	.	gene_id "ENSG00000137343"; transcript_id "G7011.5";
chr6	PacBio	CDS	30627636	30627727	.	+	.	gene_id "ENSG00000137343"; transcript_id "G7011.5";
chr6	PacBio	CDS	30627851	30627911	.	+	.	gene_id "ENSG00000137343"; transcript_id "G7011.5";
chr6	PacBio	CDS	30628032	30628145	.	+	.	gene_id "ENSG00000137343"; transcript_id "G7011.5";
chr6	PacBio	CDS	30628329	30628430	.	+	.	gene_id "ENSG00000137343"; transcript_id "G7011.5";
chr6	PacBio	CDS	30640377	30640422	.	+	.	gene_id "ENSG00000137343"; transcript_id "G7011.5";
chr6	PacBio	CDS	30640535	30640635	.	+	.	gene_id "ENSG00000137343"; transcript_id "G7011.5";
chr6	PacBio	transcript	30647024	30653101	.	+	.	gene_id "ENSG00000204564"; transcript_id "G7012.1";
chr6	PacBio	exon	30647024	30647303	.	+	.	gene_id "ENSG00000204564"; transcript_id "G7012.1";
chr6	PacBio	exon	30649558	30649959	.	+	.	gene_id "ENSG00000204564"; transcript_id "G7012.1";
chr6	PacBio	exon	30650994	30651082	.	+	.	gene_id "ENSG00000204564"; transcript_id "G7012.1";
chr6	PacBio	exon	30651266	30651466	.	+	.	gene_id "ENSG00000204564"; transcript_id "G7012.1";
chr6	PacBio	exon	30652648	30652717	.	+	.	gene_id "ENSG00000204564"; transcript_id "G7012.1";
chr6	PacBio	exon	30652802	30653101	.	+	.	gene_id "ENSG00000204564"; transcript_id "G7012.1";
chr6	PacBio	CDS	30647232	30647303	.	+	.	gene_id "ENSG00000204564"; transcript_id "G7012.1";
chr6	PacBio	CDS	30649558	30649959	.	+	.	gene_id "ENSG00000204564"; transcript_id "G7012.1";
chr6	PacBio	CDS	30650994	30651082	.	+	.	gene_id "ENSG00000204564"; transcript_id "G7012.1";
chr6	PacBio	CDS	30651266	30651466	.	+	.	gene_id "ENSG00000204564"; transcript_id "G7012.1";
chr6	PacBio	CDS	30652648	30652717	.	+	.	gene_id "ENSG00000204564"; transcript_id "G7012.1";
chr6	PacBio	CDS	30652802	30652915	.	+	.	gene_id "ENSG00000204564"; transcript_id "G7012.1";
chr6	PacBio	transcript	30647050	30653101	.	+	.	gene_id "ENSG00000204564"; transcript_id "G7012.2";
chr6	PacBio	exon	30647050	30647303	.	+	.	gene_id "ENSG00000204564"; transcript_id "G7012.2";
chr6	PacBio	exon	30649558	30649959	.	+	.	gene_id "ENSG00000204564"; transcript_id "G7012.2";
chr6	PacBio	exon	30650994	30651100	.	+	.	gene_id "ENSG00000204564"; transcript_id "G7012.2";
chr6	PacBio	exon	30651266	30651466	.	+	.	gene_id "ENSG00000204564"; transcript_id "G7012.2";
chr6	PacBio	exon	30652648	30653101	.	+	.	gene_id "ENSG00000204564"; transcript_id "G7012.2";
chr6	PacBio	CDS	30647232	30647303	.	+	.	gene_id "ENSG00000204564"; transcript_id "G7012.2";
chr6	PacBio	CDS	30649558	30649959	.	+	.	gene_id "ENSG00000204564"; transcript_id "G7012.2";
chr6	PacBio	CDS	30650994	30651086	.	+	.	gene_id "ENSG00000204564"; transcript_id "G7012.2";
chr6	PacBio	transcript	30647392	30653107	.	+	.	gene_id "ENSG00000204564"; transcript_id "G7012.3";
chr6	PacBio	exon	30647392	30647846	.	+	.	gene_id "ENSG00000204564"; transcript_id "G7012.3";
chr6	PacBio	exon	30649558	30649959	.	+	.	gene_id "ENSG00000204564"; transcript_id "G7012.3";
chr6	PacBio	exon	30650994	30651082	.	+	.	gene_id "ENSG00000204564"; transcript_id "G7012.3";
chr6	PacBio	exon	30651266	30651466	.	+	.	gene_id "ENSG00000204564"; transcript_id "G7012.3";
chr6	PacBio	exon	30652648	30652717	.	+	.	gene_id "ENSG00000204564"; transcript_id "G7012.3";
chr6	PacBio	exon	30652802	30653107	.	+	.	gene_id "ENSG00000204564"; transcript_id "G7012.3";
chr6	PacBio	CDS	30649915	30649959	.	+	.	gene_id "ENSG00000204564"; transcript_id "G7012.3";
chr6	PacBio	CDS	30650994	30651082	.	+	.	gene_id "ENSG00000204564"; transcript_id "G7012.3";
chr6	PacBio	CDS	30651266	30651466	.	+	.	gene_id "ENSG00000204564"; transcript_id "G7012.3";
chr6	PacBio	CDS	30652648	30652717	.	+	.	gene_id "ENSG00000204564"; transcript_id "G7012.3";
chr6	PacBio	CDS	30652802	30652915	.	+	.	gene_id "ENSG00000204564"; transcript_id "G7012.3";
chr6	PacBio	transcript	30653128	30673025	.	-	.	gene_id "ENSG00000204560"; transcript_id "G7013.2";
chr6	PacBio	exon	30653128	30653370	.	-	.	gene_id "ENSG00000204560"; transcript_id "G7013.2";
chr6	PacBio	exon	30654706	30654879	.	-	.	gene_id "ENSG00000204560"; transcript_id "G7013.2";
chr6	PacBio	exon	30655175	30655336	.	-	.	gene_id "ENSG00000204560"; transcript_id "G7013.2";
chr6	PacBio	exon	30655435	30655597	.	-	.	gene_id "ENSG00000204560"; transcript_id "G7013.2";
chr6	PacBio	exon	30656198	30656265	.	-	.	gene_id "ENSG00000204560"; transcript_id "G7013.2";
chr6	PacBio	exon	30656391	30656509	.	-	.	gene_id "ENSG00000204560"; transcript_id "G7013.2";
chr6	PacBio	exon	30656597	30656759	.	-	.	gene_id "ENSG00000204560"; transcript_id "G7013.2";
chr6	PacBio	exon	30656952	30657092	.	-	.	gene_id "ENSG00000204560"; transcript_id "G7013.2";
chr6	PacBio	exon	30659472	30659624	.	-	.	gene_id "ENSG00000204560"; transcript_id "G7013.2";
chr6	PacBio	exon	30659736	30659834	.	-	.	gene_id "ENSG00000204560"; transcript_id "G7013.2";
chr6	PacBio	exon	30660032	30660242	.	-	.	gene_id "ENSG00000204560"; transcript_id "G7013.2";
chr6	PacBio	exon	30662627	30662742	.	-	.	gene_id "ENSG00000204560"; transcript_id "G7013.2";
chr6	PacBio	exon	30662911	30663021	.	-	.	gene_id "ENSG00000204560"; transcript_id "G7013.2";
chr6	PacBio	exon	30664801	30664992	.	-	.	gene_id "ENSG00000204560"; transcript_id "G7013.2";
chr6	PacBio	exon	30665071	30665274	.	-	.	gene_id "ENSG00000204560"; transcript_id "G7013.2";
chr6	PacBio	exon	30665479	30665733	.	-	.	gene_id "ENSG00000204560"; transcript_id "G7013.2";
chr6	PacBio	exon	30670410	30670466	.	-	.	gene_id "ENSG00000204560"; transcript_id "G7013.2";
chr6	PacBio	exon	30670790	30670952	.	-	.	gene_id "ENSG00000204560"; transcript_id "G7013.2";
chr6	PacBio	exon	30671036	30671274	.	-	.	gene_id "ENSG00000204560"; transcript_id "G7013.2";
chr6	PacBio	exon	30672635	30673025	.	-	.	gene_id "ENSG00000204560"; transcript_id "G7013.2";
chr6	PacBio	CDS	30653242	30653370	.	-	.	gene_id "ENSG00000204560"; transcript_id "G7013.2";
chr6	PacBio	CDS	30654706	30654879	.	-	.	gene_id "ENSG00000204560"; transcript_id "G7013.2";
chr6	PacBio	CDS	30655175	30655336	.	-	.	gene_id "ENSG00000204560"; transcript_id "G7013.2";
chr6	PacBio	CDS	30655435	30655597	.	-	.	gene_id "ENSG00000204560"; transcript_id "G7013.2";
chr6	PacBio	CDS	30656198	30656265	.	-	.	gene_id "ENSG00000204560"; transcript_id "G7013.2";
chr6	PacBio	CDS	30656391	30656509	.	-	.	gene_id "ENSG00000204560"; transcript_id "G7013.2";
chr6	PacBio	CDS	30656597	30656759	.	-	.	gene_id "ENSG00000204560"; transcript_id "G7013.2";
chr6	PacBio	CDS	30656952	30657092	.	-	.	gene_id "ENSG00000204560"; transcript_id "G7013.2";
chr6	PacBio	CDS	30659472	30659624	.	-	.	gene_id "ENSG00000204560"; transcript_id "G7013.2";
chr6	PacBio	CDS	30659736	30659834	.	-	.	gene_id "ENSG00000204560"; transcript_id "G7013.2";
chr6	PacBio	CDS	30660032	30660242	.	-	.	gene_id "ENSG00000204560"; transcript_id "G7013.2";
chr6	PacBio	CDS	30662627	30662742	.	-	.	gene_id "ENSG00000204560"; transcript_id "G7013.2";
chr6	PacBio	CDS	30662911	30663021	.	-	.	gene_id "ENSG00000204560"; transcript_id "G7013.2";
chr6	PacBio	CDS	30664801	30664992	.	-	.	gene_id "ENSG00000204560"; transcript_id "G7013.2";
chr6	PacBio	CDS	30665071	30665274	.	-	.	gene_id "ENSG00000204560"; transcript_id "G7013.2";
chr6	PacBio	CDS	30665479	30665733	.	-	.	gene_id "ENSG00000204560"; transcript_id "G7013.2";
chr6	PacBio	CDS	30670410	30670466	.	-	.	gene_id "ENSG00000204560"; transcript_id "G7013.2";
chr6	PacBio	CDS	30670790	30670952	.	-	.	gene_id "ENSG00000204560"; transcript_id "G7013.2";
chr6	PacBio	CDS	30671036	30671274	.	-	.	gene_id "ENSG00000204560"; transcript_id "G7013.2";
chr6	PacBio	CDS	30672635	30672841	.	-	.	gene_id "ENSG00000204560"; transcript_id "G7013.2";
chr6	PacBio	transcript	30653130	30673037	.	-	.	gene_id "ENSG00000204560"; transcript_id "G7013.3";
chr6	PacBio	exon	30653130	30653370	.	-	.	gene_id "ENSG00000204560"; transcript_id "G7013.3";
chr6	PacBio	exon	30654706	30654879	.	-	.	gene_id "ENSG00000204560"; transcript_id "G7013.3";
chr6	PacBio	exon	30655175	30655336	.	-	.	gene_id "ENSG00000204560"; transcript_id "G7013.3";
chr6	PacBio	exon	30655435	30655597	.	-	.	gene_id "ENSG00000204560"; transcript_id "G7013.3";
chr6	PacBio	exon	30656198	30656265	.	-	.	gene_id "ENSG00000204560"; transcript_id "G7013.3";
chr6	PacBio	exon	30656391	30656509	.	-	.	gene_id "ENSG00000204560"; transcript_id "G7013.3";
chr6	PacBio	exon	30656597	30656759	.	-	.	gene_id "ENSG00000204560"; transcript_id "G7013.3";
chr6	PacBio	exon	30656952	30657092	.	-	.	gene_id "ENSG00000204560"; transcript_id "G7013.3";
chr6	PacBio	exon	30659472	30659624	.	-	.	gene_id "ENSG00000204560"; transcript_id "G7013.3";
chr6	PacBio	exon	30659736	30659834	.	-	.	gene_id "ENSG00000204560"; transcript_id "G7013.3";
chr6	PacBio	exon	30660032	30660242	.	-	.	gene_id "ENSG00000204560"; transcript_id "G7013.3";
chr6	PacBio	exon	30661756	30662431	.	-	.	gene_id "ENSG00000204560"; transcript_id "G7013.3";
chr6	PacBio	exon	30662627	30662742	.	-	.	gene_id "ENSG00000204560"; transcript_id "G7013.3";
chr6	PacBio	exon	30662911	30663021	.	-	.	gene_id "ENSG00000204560"; transcript_id "G7013.3";
chr6	PacBio	exon	30664801	30664992	.	-	.	gene_id "ENSG00000204560"; transcript_id "G7013.3";
chr6	PacBio	exon	30665071	30665274	.	-	.	gene_id "ENSG00000204560"; transcript_id "G7013.3";
chr6	PacBio	exon	30665479	30665733	.	-	.	gene_id "ENSG00000204560"; transcript_id "G7013.3";
chr6	PacBio	exon	30670410	30670466	.	-	.	gene_id "ENSG00000204560"; transcript_id "G7013.3";
chr6	PacBio	exon	30670790	30670952	.	-	.	gene_id "ENSG00000204560"; transcript_id "G7013.3";
chr6	PacBio	exon	30671036	30671274	.	-	.	gene_id "ENSG00000204560"; transcript_id "G7013.3";
chr6	PacBio	exon	30672635	30673037	.	-	.	gene_id "ENSG00000204560"; transcript_id "G7013.3";
chr6	PacBio	CDS	30662425	30662431	.	-	.	gene_id "ENSG00000204560"; transcript_id "G7013.3";
chr6	PacBio	CDS	30662627	30662742	.	-	.	gene_id "ENSG00000204560"; transcript_id "G7013.3";
chr6	PacBio	CDS	30662911	30663021	.	-	.	gene_id "ENSG00000204560"; transcript_id "G7013.3";
chr6	PacBio	CDS	30664801	30664992	.	-	.	gene_id "ENSG00000204560"; transcript_id "G7013.3";
chr6	PacBio	CDS	30665071	30665274	.	-	.	gene_id "ENSG00000204560"; transcript_id "G7013.3";
chr6	PacBio	CDS	30665479	30665733	.	-	.	gene_id "ENSG00000204560"; transcript_id "G7013.3";
chr6	PacBio	CDS	30670410	30670466	.	-	.	gene_id "ENSG00000204560"; transcript_id "G7013.3";
chr6	PacBio	CDS	30670790	30670952	.	-	.	gene_id "ENSG00000204560"; transcript_id "G7013.3";
chr6	PacBio	CDS	30671036	30671274	.	-	.	gene_id "ENSG00000204560"; transcript_id "G7013.3";
chr6	PacBio	CDS	30672635	30672841	.	-	.	gene_id "ENSG00000204560"; transcript_id "G7013.3";
chr6	PacBio	transcript	30653278	30673023	.	-	.	gene_id "ENSG00000204560"; transcript_id "G7013.4";
chr6	PacBio	exon	30653278	30653370	.	-	.	gene_id "ENSG00000204560"; transcript_id "G7013.4";
chr6	PacBio	exon	30654706	30654879	.	-	.	gene_id "ENSG00000204560"; transcript_id "G7013.4";
chr6	PacBio	exon	30655175	30655336	.	-	.	gene_id "ENSG00000204560"; transcript_id "G7013.4";
chr6	PacBio	exon	30655435	30655597	.	-	.	gene_id "ENSG00000204560"; transcript_id "G7013.4";
chr6	PacBio	exon	30656198	30656265	.	-	.	gene_id "ENSG00000204560"; transcript_id "G7013.4";
chr6	PacBio	exon	30656391	30656509	.	-	.	gene_id "ENSG00000204560"; transcript_id "G7013.4";
chr6	PacBio	exon	30656597	30656759	.	-	.	gene_id "ENSG00000204560"; transcript_id "G7013.4";
chr6	PacBio	exon	30656952	30657092	.	-	.	gene_id "ENSG00000204560"; transcript_id "G7013.4";
chr6	PacBio	exon	30659472	30659624	.	-	.	gene_id "ENSG00000204560"; transcript_id "G7013.4";
chr6	PacBio	exon	30659736	30659834	.	-	.	gene_id "ENSG00000204560"; transcript_id "G7013.4";
chr6	PacBio	exon	30660032	30660242	.	-	.	gene_id "ENSG00000204560"; transcript_id "G7013.4";
chr6	PacBio	exon	30662627	30662742	.	-	.	gene_id "ENSG00000204560"; transcript_id "G7013.4";
chr6	PacBio	exon	30662911	30663021	.	-	.	gene_id "ENSG00000204560"; transcript_id "G7013.4";
chr6	PacBio	exon	30664801	30664992	.	-	.	gene_id "ENSG00000204560"; transcript_id "G7013.4";
chr6	PacBio	exon	30665071	30665274	.	-	.	gene_id "ENSG00000204560"; transcript_id "G7013.4";
chr6	PacBio	exon	30665479	30665733	.	-	.	gene_id "ENSG00000204560"; transcript_id "G7013.4";
chr6	PacBio	exon	30670410	30670466	.	-	.	gene_id "ENSG00000204560"; transcript_id "G7013.4";
chr6	PacBio	exon	30670790	30670952	.	-	.	gene_id "ENSG00000204560"; transcript_id "G7013.4";
chr6	PacBio	exon	30671036	30671274	.	-	.	gene_id "ENSG00000204560"; transcript_id "G7013.4";
chr6	PacBio	exon	30672635	30673023	.	-	.	gene_id "ENSG00000204560"; transcript_id "G7013.4";
chr6	PacBio	CDS	30653278	30653370	.	-	.	gene_id "ENSG00000204560"; transcript_id "G7013.4";
chr6	PacBio	CDS	30654706	30654879	.	-	.	gene_id "ENSG00000204560"; transcript_id "G7013.4";
chr6	PacBio	CDS	30655175	30655336	.	-	.	gene_id "ENSG00000204560"; transcript_id "G7013.4";
chr6	PacBio	CDS	30655435	30655597	.	-	.	gene_id "ENSG00000204560"; transcript_id "G7013.4";
chr6	PacBio	CDS	30656198	30656265	.	-	.	gene_id "ENSG00000204560"; transcript_id "G7013.4";
chr6	PacBio	CDS	30656391	30656509	.	-	.	gene_id "ENSG00000204560"; transcript_id "G7013.4";
chr6	PacBio	CDS	30656597	30656759	.	-	.	gene_id "ENSG00000204560"; transcript_id "G7013.4";
chr6	PacBio	CDS	30656952	30657092	.	-	.	gene_id "ENSG00000204560"; transcript_id "G7013.4";
chr6	PacBio	CDS	30659472	30659624	.	-	.	gene_id "ENSG00000204560"; transcript_id "G7013.4";
chr6	PacBio	CDS	30659736	30659834	.	-	.	gene_id "ENSG00000204560"; transcript_id "G7013.4";
chr6	PacBio	CDS	30660032	30660242	.	-	.	gene_id "ENSG00000204560"; transcript_id "G7013.4";
chr6	PacBio	CDS	30662627	30662742	.	-	.	gene_id "ENSG00000204560"; transcript_id "G7013.4";
chr6	PacBio	CDS	30662911	30663021	.	-	.	gene_id "ENSG00000204560"; transcript_id "G7013.4";
chr6	PacBio	CDS	30664801	30664992	.	-	.	gene_id "ENSG00000204560"; transcript_id "G7013.4";
chr6	PacBio	CDS	30665071	30665274	.	-	.	gene_id "ENSG00000204560"; transcript_id "G7013.4";
chr6	PacBio	CDS	30665479	30665733	.	-	.	gene_id "ENSG00000204560"; transcript_id "G7013.4";
chr6	PacBio	CDS	30670410	30670466	.	-	.	gene_id "ENSG00000204560"; transcript_id "G7013.4";
chr6	PacBio	CDS	30670790	30670952	.	-	.	gene_id "ENSG00000204560"; transcript_id "G7013.4";
chr6	PacBio	CDS	30671036	30671274	.	-	.	gene_id "ENSG00000204560"; transcript_id "G7013.4";
chr6	PacBio	CDS	30672635	30672841	.	-	.	gene_id "ENSG00000204560"; transcript_id "G7013.4";
chr6	PacBio	transcript	30654204	30672994	.	-	.	gene_id "ENSG00000204560"; transcript_id "G7013.5";
chr6	PacBio	exon	30654204	30654879	.	-	.	gene_id "ENSG00000204560"; transcript_id "G7013.5";
chr6	PacBio	exon	30655175	30655336	.	-	.	gene_id "ENSG00000204560"; transcript_id "G7013.5";
chr6	PacBio	exon	30655435	30655597	.	-	.	gene_id "ENSG00000204560"; transcript_id "G7013.5";
chr6	PacBio	exon	30656198	30656265	.	-	.	gene_id "ENSG00000204560"; transcript_id "G7013.5";
chr6	PacBio	exon	30656391	30656509	.	-	.	gene_id "ENSG00000204560"; transcript_id "G7013.5";
chr6	PacBio	exon	30656597	30656759	.	-	.	gene_id "ENSG00000204560"; transcript_id "G7013.5";
chr6	PacBio	exon	30656952	30657092	.	-	.	gene_id "ENSG00000204560"; transcript_id "G7013.5";
chr6	PacBio	exon	30659472	30659624	.	-	.	gene_id "ENSG00000204560"; transcript_id "G7013.5";
chr6	PacBio	exon	30659736	30659834	.	-	.	gene_id "ENSG00000204560"; transcript_id "G7013.5";
chr6	PacBio	exon	30660032	30660242	.	-	.	gene_id "ENSG00000204560"; transcript_id "G7013.5";
chr6	PacBio	exon	30662627	30662742	.	-	.	gene_id "ENSG00000204560"; transcript_id "G7013.5";
chr6	PacBio	exon	30662911	30663021	.	-	.	gene_id "ENSG00000204560"; transcript_id "G7013.5";
chr6	PacBio	exon	30664801	30664992	.	-	.	gene_id "ENSG00000204560"; transcript_id "G7013.5";
chr6	PacBio	exon	30665071	30665274	.	-	.	gene_id "ENSG00000204560"; transcript_id "G7013.5";
chr6	PacBio	exon	30665479	30665733	.	-	.	gene_id "ENSG00000204560"; transcript_id "G7013.5";
chr6	PacBio	exon	30670410	30670466	.	-	.	gene_id "ENSG00000204560"; transcript_id "G7013.5";
chr6	PacBio	exon	30670790	30670952	.	-	.	gene_id "ENSG00000204560"; transcript_id "G7013.5";
chr6	PacBio	exon	30671036	30671274	.	-	.	gene_id "ENSG00000204560"; transcript_id "G7013.5";
chr6	PacBio	exon	30672635	30672994	.	-	.	gene_id "ENSG00000204560"; transcript_id "G7013.5";
chr6	PacBio	CDS	30654592	30654879	.	-	.	gene_id "ENSG00000204560"; transcript_id "G7013.5";
chr6	PacBio	CDS	30655175	30655336	.	-	.	gene_id "ENSG00000204560"; transcript_id "G7013.5";
chr6	PacBio	CDS	30655435	30655597	.	-	.	gene_id "ENSG00000204560"; transcript_id "G7013.5";
chr6	PacBio	CDS	30656198	30656265	.	-	.	gene_id "ENSG00000204560"; transcript_id "G7013.5";
chr6	PacBio	CDS	30656391	30656509	.	-	.	gene_id "ENSG00000204560"; transcript_id "G7013.5";
chr6	PacBio	CDS	30656597	30656759	.	-	.	gene_id "ENSG00000204560"; transcript_id "G7013.5";
chr6	PacBio	CDS	30656952	30657092	.	-	.	gene_id "ENSG00000204560"; transcript_id "G7013.5";
chr6	PacBio	CDS	30659472	30659624	.	-	.	gene_id "ENSG00000204560"; transcript_id "G7013.5";
chr6	PacBio	CDS	30659736	30659834	.	-	.	gene_id "ENSG00000204560"; transcript_id "G7013.5";
chr6	PacBio	CDS	30660032	30660242	.	-	.	gene_id "ENSG00000204560"; transcript_id "G7013.5";
chr6	PacBio	CDS	30662627	30662742	.	-	.	gene_id "ENSG00000204560"; transcript_id "G7013.5";
chr6	PacBio	CDS	30662911	30663021	.	-	.	gene_id "ENSG00000204560"; transcript_id "G7013.5";
chr6	PacBio	CDS	30664801	30664992	.	-	.	gene_id "ENSG00000204560"; transcript_id "G7013.5";
chr6	PacBio	CDS	30665071	30665274	.	-	.	gene_id "ENSG00000204560"; transcript_id "G7013.5";
chr6	PacBio	CDS	30665479	30665733	.	-	.	gene_id "ENSG00000204560"; transcript_id "G7013.5";
chr6	PacBio	CDS	30670410	30670466	.	-	.	gene_id "ENSG00000204560"; transcript_id "G7013.5";
chr6	PacBio	CDS	30670790	30670952	.	-	.	gene_id "ENSG00000204560"; transcript_id "G7013.5";
chr6	PacBio	CDS	30671036	30671274	.	-	.	gene_id "ENSG00000204560"; transcript_id "G7013.5";
chr6	PacBio	CDS	30672635	30672841	.	-	.	gene_id "ENSG00000204560"; transcript_id "G7013.5";
chr6	PacBio	transcript	30676390	30687276	.	-	.	gene_id "ENSG00000146112"; transcript_id "G7014.1";
chr6	PacBio	exon	30676390	30677288	.	-	.	gene_id "ENSG00000146112"; transcript_id "G7014.1";
chr6	PacBio	exon	30679179	30679389	.	-	.	gene_id "ENSG00000146112"; transcript_id "G7014.1";
chr6	PacBio	exon	30684408	30686046	.	-	.	gene_id "ENSG00000146112"; transcript_id "G7014.1";
chr6	PacBio	exon	30687114	30687276	.	-	.	gene_id "ENSG00000146112"; transcript_id "G7014.1";
chr6	PacBio	CDS	30677269	30677288	.	-	.	gene_id "ENSG00000146112"; transcript_id "G7014.1";
chr6	PacBio	CDS	30679179	30679389	.	-	.	gene_id "ENSG00000146112"; transcript_id "G7014.1";
chr6	PacBio	CDS	30684408	30686018	.	-	.	gene_id "ENSG00000146112"; transcript_id "G7014.1";
chr6	PacBio	transcript	30676391	30687340	.	-	.	gene_id "ENSG00000146112"; transcript_id "G7014.2";
chr6	PacBio	exon	30676391	30677288	.	-	.	gene_id "ENSG00000146112"; transcript_id "G7014.2";
chr6	PacBio	exon	30679179	30679389	.	-	.	gene_id "ENSG00000146112"; transcript_id "G7014.2";
chr6	PacBio	exon	30684408	30687340	.	-	.	gene_id "ENSG00000146112"; transcript_id "G7014.2";
chr6	PacBio	CDS	30677269	30677288	.	-	.	gene_id "ENSG00000146112"; transcript_id "G7014.2";
chr6	PacBio	CDS	30679179	30679389	.	-	.	gene_id "ENSG00000146112"; transcript_id "G7014.2";
chr6	PacBio	CDS	30684408	30686018	.	-	.	gene_id "ENSG00000146112"; transcript_id "G7014.2";
chr6	PacBio	transcript	30688044	30691002	.	-	.	gene_id "ENSG00000137404"; transcript_id "G7015.1";
chr6	PacBio	exon	30688044	30688942	.	-	.	gene_id "ENSG00000137404"; transcript_id "G7015.1";
chr6	PacBio	exon	30690047	30690243	.	-	.	gene_id "ENSG00000137404"; transcript_id "G7015.1";
chr6	PacBio	exon	30690842	30691002	.	-	.	gene_id "ENSG00000137404"; transcript_id "G7015.1";
chr6	PacBio	CDS	30688661	30688942	.	-	.	gene_id "ENSG00000137404"; transcript_id "G7015.1";
chr6	PacBio	CDS	30690047	30690243	.	-	.	gene_id "ENSG00000137404"; transcript_id "G7015.1";
chr6	PacBio	CDS	30690842	30690974	.	-	.	gene_id "ENSG00000137404"; transcript_id "G7015.1";
chr6	PacBio	transcript	30688048	30690990	.	-	.	gene_id "ENSG00000137404"; transcript_id "G7015.2";
chr6	PacBio	exon	30688048	30688942	.	-	.	gene_id "ENSG00000137404"; transcript_id "G7015.2";
chr6	PacBio	exon	30689276	30690990	.	-	.	gene_id "ENSG00000137404"; transcript_id "G7015.2";
chr6	PacBio	CDS	30688661	30688942	.	-	.	gene_id "ENSG00000137404"; transcript_id "G7015.2";
chr6	PacBio	CDS	30689276	30689446	.	-	.	gene_id "ENSG00000137404"; transcript_id "G7015.2";
chr6	PacBio	transcript	30688050	30690992	.	-	.	gene_id "ENSG00000137404"; transcript_id "G7015.3";
chr6	PacBio	exon	30688050	30688942	.	-	.	gene_id "ENSG00000137404"; transcript_id "G7015.3";
chr6	PacBio	exon	30689276	30689452	.	-	.	gene_id "ENSG00000137404"; transcript_id "G7015.3";
chr6	PacBio	exon	30690047	30690243	.	-	.	gene_id "ENSG00000137404"; transcript_id "G7015.3";
chr6	PacBio	exon	30690842	30690992	.	-	.	gene_id "ENSG00000137404"; transcript_id "G7015.3";
chr6	PacBio	CDS	30688661	30688942	.	-	.	gene_id "ENSG00000137404"; transcript_id "G7015.3";
chr6	PacBio	CDS	30689276	30689452	.	-	.	gene_id "ENSG00000137404"; transcript_id "G7015.3";
chr6	PacBio	CDS	30690047	30690243	.	-	.	gene_id "ENSG00000137404"; transcript_id "G7015.3";
chr6	PacBio	CDS	30690842	30690974	.	-	.	gene_id "ENSG00000137404"; transcript_id "G7015.3";
chr6	PacBio	transcript	30688055	30690729	.	-	.	gene_id "ENSG00000137404"; transcript_id "G7015.4";
chr6	PacBio	exon	30688055	30688942	.	-	.	gene_id "ENSG00000137404"; transcript_id "G7015.4";
chr6	PacBio	exon	30690047	30690729	.	-	.	gene_id "ENSG00000137404"; transcript_id "G7015.4";
chr6	PacBio	CDS	30688661	30688942	.	-	.	gene_id "ENSG00000137404"; transcript_id "G7015.4";
chr6	PacBio	CDS	30690047	30690139	.	-	.	gene_id "ENSG00000137404"; transcript_id "G7015.4";
chr6	PacBio	transcript	30699808	30704752	.	-	.	gene_id "ENSG00000137337"; transcript_id "G7016.1";
chr6	PacBio	exon	30699808	30700632	.	-	.	gene_id "ENSG00000137337"; transcript_id "G7016.1";
chr6	PacBio	exon	30702553	30702663	.	-	.	gene_id "ENSG00000137337"; transcript_id "G7016.1";
chr6	PacBio	exon	30702752	30702877	.	-	.	gene_id "ENSG00000137337"; transcript_id "G7016.1";
chr6	PacBio	exon	30703104	30703286	.	-	.	gene_id "ENSG00000137337"; transcript_id "G7016.1";
chr6	PacBio	exon	30703418	30703537	.	-	.	gene_id "ENSG00000137337"; transcript_id "G7016.1";
chr6	PacBio	exon	30703621	30704752	.	-	.	gene_id "ENSG00000137337"; transcript_id "G7016.1";
chr6	PacBio	CDS	30700465	30700632	.	-	.	gene_id "ENSG00000137337"; transcript_id "G7016.1";
chr6	PacBio	CDS	30702553	30702663	.	-	.	gene_id "ENSG00000137337"; transcript_id "G7016.1";
chr6	PacBio	CDS	30702752	30702877	.	-	.	gene_id "ENSG00000137337"; transcript_id "G7016.1";
chr6	PacBio	CDS	30703104	30703286	.	-	.	gene_id "ENSG00000137337"; transcript_id "G7016.1";
chr6	PacBio	CDS	30703418	30703537	.	-	.	gene_id "ENSG00000137337"; transcript_id "G7016.1";
chr6	PacBio	CDS	30703621	30704109	.	-	.	gene_id "ENSG00000137337"; transcript_id "G7016.1";
chr6	PacBio	transcript	30700299	30705322	.	-	.	gene_id "ENSG00000137337"; transcript_id "G7016.2";
chr6	PacBio	exon	30700299	30700632	.	-	.	gene_id "ENSG00000137337"; transcript_id "G7016.2";
chr6	PacBio	exon	30702553	30702663	.	-	.	gene_id "ENSG00000137337"; transcript_id "G7016.2";
chr6	PacBio	exon	30702752	30702877	.	-	.	gene_id "ENSG00000137337"; transcript_id "G7016.2";
chr6	PacBio	exon	30703104	30703286	.	-	.	gene_id "ENSG00000137337"; transcript_id "G7016.2";
chr6	PacBio	exon	30703418	30703537	.	-	.	gene_id "ENSG00000137337"; transcript_id "G7016.2";
chr6	PacBio	exon	30703621	30705322	.	-	.	gene_id "ENSG00000137337"; transcript_id "G7016.2";
chr6	PacBio	CDS	30700465	30700632	.	-	.	gene_id "ENSG00000137337"; transcript_id "G7016.2";
chr6	PacBio	CDS	30702553	30702663	.	-	.	gene_id "ENSG00000137337"; transcript_id "G7016.2";
chr6	PacBio	CDS	30702752	30702877	.	-	.	gene_id "ENSG00000137337"; transcript_id "G7016.2";
chr6	PacBio	CDS	30703104	30703286	.	-	.	gene_id "ENSG00000137337"; transcript_id "G7016.2";
chr6	PacBio	CDS	30703418	30703537	.	-	.	gene_id "ENSG00000137337"; transcript_id "G7016.2";
chr6	PacBio	CDS	30703621	30705237	.	-	.	gene_id "ENSG00000137337"; transcript_id "G7016.2";
chr6	PacBio	transcript	30717435	30724576	.	+	.	gene_id "ENSG00000196230"; transcript_id "G7017.1";
chr6	PacBio	exon	30717435	30717639	.	+	.	gene_id "ENSG00000196230"; transcript_id "G7017.1";
chr6	PacBio	exon	30722537	30722645	.	+	.	gene_id "ENSG00000196230"; transcript_id "G7017.1";
chr6	PacBio	exon	30722918	30723028	.	+	.	gene_id "ENSG00000196230"; transcript_id "G7017.1";
chr6	PacBio	exon	30723340	30724576	.	+	.	gene_id "ENSG00000196230"; transcript_id "G7017.1";
chr6	PacBio	CDS	30722968	30723028	.	+	.	gene_id "ENSG00000196230"; transcript_id "G7017.1";
chr6	PacBio	CDS	30723340	30724397	.	+	.	gene_id "ENSG00000196230"; transcript_id "G7017.1";
chr6	PacBio	transcript	30717435	30725414	.	+	.	gene_id "ENSG00000196230"; transcript_id "G7017.2";
chr6	PacBio	exon	30717435	30717639	.	+	.	gene_id "ENSG00000196230"; transcript_id "G7017.2";
chr6	PacBio	exon	30722537	30722645	.	+	.	gene_id "ENSG00000196230"; transcript_id "G7017.2";
chr6	PacBio	exon	30722918	30723028	.	+	.	gene_id "ENSG00000196230"; transcript_id "G7017.2";
chr6	PacBio	exon	30723340	30725414	.	+	.	gene_id "ENSG00000196230"; transcript_id "G7017.2";
chr6	PacBio	CDS	30722968	30723028	.	+	.	gene_id "ENSG00000196230"; transcript_id "G7017.2";
chr6	PacBio	CDS	30723340	30724397	.	+	.	gene_id "ENSG00000196230"; transcript_id "G7017.2";
chr6	PacBio	transcript	30720220	30725416	.	+	.	gene_id "ENSG00000196230"; transcript_id "G7017.3";
chr6	PacBio	exon	30720220	30720563	.	+	.	gene_id "ENSG00000196230"; transcript_id "G7017.3";
chr6	PacBio	exon	30722537	30722645	.	+	.	gene_id "ENSG00000196230"; transcript_id "G7017.3";
chr6	PacBio	exon	30722918	30723028	.	+	.	gene_id "ENSG00000196230"; transcript_id "G7017.3";
chr6	PacBio	exon	30723340	30725416	.	+	.	gene_id "ENSG00000196230"; transcript_id "G7017.3";
chr6	PacBio	CDS	30720507	30720563	.	+	.	gene_id "ENSG00000196230"; transcript_id "G7017.3";
chr6	PacBio	CDS	30722537	30722645	.	+	.	gene_id "ENSG00000196230"; transcript_id "G7017.3";
chr6	PacBio	CDS	30722918	30723028	.	+	.	gene_id "ENSG00000196230"; transcript_id "G7017.3";
chr6	PacBio	CDS	30723340	30724397	.	+	.	gene_id "ENSG00000196230"; transcript_id "G7017.3";
chr6	PacBio	transcript	30720221	30724576	.	+	.	gene_id "ENSG00000196230"; transcript_id "G7017.4";
chr6	PacBio	exon	30720221	30720563	.	+	.	gene_id "ENSG00000196230"; transcript_id "G7017.4";
chr6	PacBio	exon	30722537	30722645	.	+	.	gene_id "ENSG00000196230"; transcript_id "G7017.4";
chr6	PacBio	exon	30722918	30723028	.	+	.	gene_id "ENSG00000196230"; transcript_id "G7017.4";
chr6	PacBio	exon	30723340	30724576	.	+	.	gene_id "ENSG00000196230"; transcript_id "G7017.4";
chr6	PacBio	CDS	30720507	30720563	.	+	.	gene_id "ENSG00000196230"; transcript_id "G7017.4";
chr6	PacBio	CDS	30722537	30722645	.	+	.	gene_id "ENSG00000196230"; transcript_id "G7017.4";
chr6	PacBio	CDS	30722918	30723028	.	+	.	gene_id "ENSG00000196230"; transcript_id "G7017.4";
chr6	PacBio	CDS	30723340	30724397	.	+	.	gene_id "ENSG00000196230"; transcript_id "G7017.4";
chr6	PacBio	transcript	30720306	30725158	.	+	.	gene_id "ENSG00000196230"; transcript_id "G7017.5";
chr6	PacBio	exon	30720306	30720563	.	+	.	gene_id "ENSG00000196230"; transcript_id "G7017.5";
chr6	PacBio	exon	30722537	30722645	.	+	.	gene_id "ENSG00000196230"; transcript_id "G7017.5";
chr6	PacBio	exon	30722918	30723028	.	+	.	gene_id "ENSG00000196230"; transcript_id "G7017.5";
chr6	PacBio	exon	30723340	30725158	.	+	.	gene_id "ENSG00000196230"; transcript_id "G7017.5";
chr6	PacBio	CDS	30720507	30720563	.	+	.	gene_id "ENSG00000196230"; transcript_id "G7017.5";
chr6	PacBio	CDS	30722537	30722645	.	+	.	gene_id "ENSG00000196230"; transcript_id "G7017.5";
chr6	PacBio	CDS	30722918	30723028	.	+	.	gene_id "ENSG00000196230"; transcript_id "G7017.5";
chr6	PacBio	CDS	30723340	30724397	.	+	.	gene_id "ENSG00000196230"; transcript_id "G7017.5";
chr6	PacBio	transcript	30720352	30724576	.	+	.	gene_id "ENSG00000196230"; transcript_id "G7017.7";
chr6	PacBio	exon	30720352	30720563	.	+	.	gene_id "ENSG00000196230"; transcript_id "G7017.7";
chr6	PacBio	exon	30722537	30722645	.	+	.	gene_id "ENSG00000196230"; transcript_id "G7017.7";
chr6	PacBio	exon	30722918	30724576	.	+	.	gene_id "ENSG00000196230"; transcript_id "G7017.7";
chr6	PacBio	CDS	30723501	30724397	.	+	.	gene_id "ENSG00000196230"; transcript_id "G7017.7";
chr6	PacBio	transcript	30720352	30724576	.	+	.	gene_id "ENSG00000196230"; transcript_id "G7017.9";
chr6	PacBio	exon	30720352	30720563	.	+	.	gene_id "ENSG00000196230"; transcript_id "G7017.9";
chr6	PacBio	exon	30722537	30724576	.	+	.	gene_id "ENSG00000196230"; transcript_id "G7017.9";
chr6	PacBio	CDS	30723501	30724397	.	+	.	gene_id "ENSG00000196230"; transcript_id "G7017.9";
chr6	PacBio	transcript	30720352	30724915	.	+	.	gene_id "ENSG00000196230"; transcript_id "G7017.6";
chr6	PacBio	exon	30720352	30720563	.	+	.	gene_id "ENSG00000196230"; transcript_id "G7017.6";
chr6	PacBio	exon	30722537	30722645	.	+	.	gene_id "ENSG00000196230"; transcript_id "G7017.6";
chr6	PacBio	exon	30722918	30723028	.	+	.	gene_id "ENSG00000196230"; transcript_id "G7017.6";
chr6	PacBio	exon	30723340	30724915	.	+	.	gene_id "ENSG00000196230"; transcript_id "G7017.6";
chr6	PacBio	CDS	30720507	30720563	.	+	.	gene_id "ENSG00000196230"; transcript_id "G7017.6";
chr6	PacBio	CDS	30722537	30722645	.	+	.	gene_id "ENSG00000196230"; transcript_id "G7017.6";
chr6	PacBio	CDS	30722918	30723028	.	+	.	gene_id "ENSG00000196230"; transcript_id "G7017.6";
chr6	PacBio	CDS	30723340	30724397	.	+	.	gene_id "ENSG00000196230"; transcript_id "G7017.6";
chr6	PacBio	transcript	30720352	30725158	.	+	.	gene_id "ENSG00000196230"; transcript_id "G7017.10";
chr6	PacBio	exon	30720352	30720563	.	+	.	gene_id "ENSG00000196230"; transcript_id "G7017.10";
chr6	PacBio	exon	30722537	30725158	.	+	.	gene_id "ENSG00000196230"; transcript_id "G7017.10";
chr6	PacBio	CDS	30723501	30724397	.	+	.	gene_id "ENSG00000196230"; transcript_id "G7017.10";
chr6	PacBio	transcript	30720352	30725416	.	+	.	gene_id "ENSG00000196230"; transcript_id "G7017.11";
chr6	PacBio	exon	30720352	30720563	.	+	.	gene_id "ENSG00000196230"; transcript_id "G7017.11";
chr6	PacBio	exon	30722537	30725416	.	+	.	gene_id "ENSG00000196230"; transcript_id "G7017.11";
chr6	PacBio	CDS	30723501	30724397	.	+	.	gene_id "ENSG00000196230"; transcript_id "G7017.11";
chr6	PacBio	transcript	30720352	30725416	.	+	.	gene_id "ENSG00000196230"; transcript_id "G7017.8";
chr6	PacBio	exon	30720352	30720563	.	+	.	gene_id "ENSG00000196230"; transcript_id "G7017.8";
chr6	PacBio	exon	30722537	30722645	.	+	.	gene_id "ENSG00000196230"; transcript_id "G7017.8";
chr6	PacBio	exon	30722918	30725416	.	+	.	gene_id "ENSG00000196230"; transcript_id "G7017.8";
chr6	PacBio	CDS	30723501	30724397	.	+	.	gene_id "ENSG00000196230"; transcript_id "G7017.8";
chr6	PacBio	transcript	30720980	30724574	.	+	.	gene_id "ENSG00000196230"; transcript_id "G7017.12";
chr6	PacBio	exon	30720980	30721015	.	+	.	gene_id "ENSG00000196230"; transcript_id "G7017.12";
chr6	PacBio	exon	30722537	30722645	.	+	.	gene_id "ENSG00000196230"; transcript_id "G7017.12";
chr6	PacBio	exon	30722918	30723028	.	+	.	gene_id "ENSG00000196230"; transcript_id "G7017.12";
chr6	PacBio	exon	30723340	30724574	.	+	.	gene_id "ENSG00000196230"; transcript_id "G7017.12";
chr6	PacBio	CDS	30722968	30723028	.	+	.	gene_id "ENSG00000196230"; transcript_id "G7017.12";
chr6	PacBio	CDS	30723340	30724397	.	+	.	gene_id "ENSG00000196230"; transcript_id "G7017.12";
chr6	PacBio	transcript	30721552	30724572	.	+	.	gene_id "ENSG00000196230"; transcript_id "G7017.13";
chr6	PacBio	exon	30721552	30721898	.	+	.	gene_id "ENSG00000196230"; transcript_id "G7017.13";
chr6	PacBio	exon	30722537	30722645	.	+	.	gene_id "ENSG00000196230"; transcript_id "G7017.13";
chr6	PacBio	exon	30722918	30723028	.	+	.	gene_id "ENSG00000196230"; transcript_id "G7017.13";
chr6	PacBio	exon	30723340	30724572	.	+	.	gene_id "ENSG00000196230"; transcript_id "G7017.13";
chr6	PacBio	CDS	30722968	30723028	.	+	.	gene_id "ENSG00000196230"; transcript_id "G7017.13";
chr6	PacBio	CDS	30723340	30724397	.	+	.	gene_id "ENSG00000196230"; transcript_id "G7017.13";
chr6	PacBio	transcript	30721579	30725425	.	+	.	gene_id "ENSG00000196230"; transcript_id "G7017.14";
chr6	PacBio	exon	30721579	30721711	.	+	.	gene_id "ENSG00000196230"; transcript_id "G7017.14";
chr6	PacBio	exon	30722537	30722645	.	+	.	gene_id "ENSG00000196230"; transcript_id "G7017.14";
chr6	PacBio	exon	30722918	30723028	.	+	.	gene_id "ENSG00000196230"; transcript_id "G7017.14";
chr6	PacBio	exon	30723340	30725425	.	+	.	gene_id "ENSG00000196230"; transcript_id "G7017.14";
chr6	PacBio	CDS	30722968	30723028	.	+	.	gene_id "ENSG00000196230"; transcript_id "G7017.14";
chr6	PacBio	CDS	30723340	30724397	.	+	.	gene_id "ENSG00000196230"; transcript_id "G7017.14";
chr6	PacBio	transcript	30721581	30724576	.	+	.	gene_id "ENSG00000196230"; transcript_id "G7017.15";
chr6	PacBio	exon	30721581	30721711	.	+	.	gene_id "ENSG00000196230"; transcript_id "G7017.15";
chr6	PacBio	exon	30722537	30722645	.	+	.	gene_id "ENSG00000196230"; transcript_id "G7017.15";
chr6	PacBio	exon	30722918	30723028	.	+	.	gene_id "ENSG00000196230"; transcript_id "G7017.15";
chr6	PacBio	exon	30723340	30724576	.	+	.	gene_id "ENSG00000196230"; transcript_id "G7017.15";
chr6	PacBio	CDS	30722968	30723028	.	+	.	gene_id "ENSG00000196230"; transcript_id "G7017.15";
chr6	PacBio	CDS	30723340	30724397	.	+	.	gene_id "ENSG00000196230"; transcript_id "G7017.15";
chr6	PacBio	transcript	30721594	30725413	.	+	.	gene_id "ENSG00000196230"; transcript_id "G7017.16";
chr6	PacBio	exon	30721594	30721898	.	+	.	gene_id "ENSG00000196230"; transcript_id "G7017.16";
chr6	PacBio	exon	30722537	30722645	.	+	.	gene_id "ENSG00000196230"; transcript_id "G7017.16";
chr6	PacBio	exon	30722918	30723028	.	+	.	gene_id "ENSG00000196230"; transcript_id "G7017.16";
chr6	PacBio	exon	30723340	30725413	.	+	.	gene_id "ENSG00000196230"; transcript_id "G7017.16";
chr6	PacBio	CDS	30722968	30723028	.	+	.	gene_id "ENSG00000196230"; transcript_id "G7017.16";
chr6	PacBio	CDS	30723340	30724397	.	+	.	gene_id "ENSG00000196230"; transcript_id "G7017.16";
chr6	PacBio	transcript	30727711	30742828	.	-	.	gene_id "ENSG00000137312"; transcript_id "G7018.1";
chr6	PacBio	exon	30727711	30728145	.	-	.	gene_id "ENSG00000137312"; transcript_id "G7018.1";
chr6	PacBio	exon	30730022	30730186	.	-	.	gene_id "ENSG00000137312"; transcript_id "G7018.1";
chr6	PacBio	exon	30730428	30730565	.	-	.	gene_id "ENSG00000137312"; transcript_id "G7018.1";
chr6	PacBio	exon	30730682	30730727	.	-	.	gene_id "ENSG00000137312"; transcript_id "G7018.1";
chr6	PacBio	exon	30730919	30731100	.	-	.	gene_id "ENSG00000137312"; transcript_id "G7018.1";
chr6	PacBio	exon	30740158	30740310	.	-	.	gene_id "ENSG00000137312"; transcript_id "G7018.1";
chr6	PacBio	exon	30740496	30740591	.	-	.	gene_id "ENSG00000137312"; transcript_id "G7018.1";
chr6	PacBio	exon	30740679	30740798	.	-	.	gene_id "ENSG00000137312"; transcript_id "G7018.1";
chr6	PacBio	exon	30741190	30741333	.	-	.	gene_id "ENSG00000137312"; transcript_id "G7018.1";
chr6	PacBio	exon	30741614	30741704	.	-	.	gene_id "ENSG00000137312"; transcript_id "G7018.1";
chr6	PacBio	exon	30741792	30741867	.	-	.	gene_id "ENSG00000137312"; transcript_id "G7018.1";
chr6	PacBio	exon	30742147	30742203	.	-	.	gene_id "ENSG00000137312"; transcript_id "G7018.1";
chr6	PacBio	exon	30742527	30742828	.	-	.	gene_id "ENSG00000137312"; transcript_id "G7018.1";
chr6	PacBio	CDS	30728116	30728145	.	-	.	gene_id "ENSG00000137312"; transcript_id "G7018.1";
chr6	PacBio	CDS	30730022	30730186	.	-	.	gene_id "ENSG00000137312"; transcript_id "G7018.1";
chr6	PacBio	CDS	30730428	30730565	.	-	.	gene_id "ENSG00000137312"; transcript_id "G7018.1";
chr6	PacBio	CDS	30730682	30730727	.	-	.	gene_id "ENSG00000137312"; transcript_id "G7018.1";
chr6	PacBio	CDS	30730919	30731100	.	-	.	gene_id "ENSG00000137312"; transcript_id "G7018.1";
chr6	PacBio	CDS	30740158	30740310	.	-	.	gene_id "ENSG00000137312"; transcript_id "G7018.1";
chr6	PacBio	CDS	30740496	30740591	.	-	.	gene_id "ENSG00000137312"; transcript_id "G7018.1";
chr6	PacBio	CDS	30740679	30740798	.	-	.	gene_id "ENSG00000137312"; transcript_id "G7018.1";
chr6	PacBio	CDS	30741190	30741333	.	-	.	gene_id "ENSG00000137312"; transcript_id "G7018.1";
chr6	PacBio	CDS	30741614	30741704	.	-	.	gene_id "ENSG00000137312"; transcript_id "G7018.1";
chr6	PacBio	CDS	30741792	30741867	.	-	.	gene_id "ENSG00000137312"; transcript_id "G7018.1";
chr6	PacBio	CDS	30742147	30742159	.	-	.	gene_id "ENSG00000137312"; transcript_id "G7018.1";
chr6	PacBio	transcript	30727717	30742691	.	-	.	gene_id "ENSG00000137312"; transcript_id "G7018.2";
chr6	PacBio	exon	30727717	30728145	.	-	.	gene_id "ENSG00000137312"; transcript_id "G7018.2";
chr6	PacBio	exon	30730022	30730186	.	-	.	gene_id "ENSG00000137312"; transcript_id "G7018.2";
chr6	PacBio	exon	30730428	30730565	.	-	.	gene_id "ENSG00000137312"; transcript_id "G7018.2";
chr6	PacBio	exon	30730682	30730727	.	-	.	gene_id "ENSG00000137312"; transcript_id "G7018.2";
chr6	PacBio	exon	30730919	30731100	.	-	.	gene_id "ENSG00000137312"; transcript_id "G7018.2";
chr6	PacBio	exon	30740158	30740310	.	-	.	gene_id "ENSG00000137312"; transcript_id "G7018.2";
chr6	PacBio	exon	30740496	30740591	.	-	.	gene_id "ENSG00000137312"; transcript_id "G7018.2";
chr6	PacBio	exon	30740679	30740798	.	-	.	gene_id "ENSG00000137312"; transcript_id "G7018.2";
chr6	PacBio	exon	30741190	30741704	.	-	.	gene_id "ENSG00000137312"; transcript_id "G7018.2";
chr6	PacBio	exon	30741792	30741867	.	-	.	gene_id "ENSG00000137312"; transcript_id "G7018.2";
chr6	PacBio	exon	30742147	30742203	.	-	.	gene_id "ENSG00000137312"; transcript_id "G7018.2";
chr6	PacBio	exon	30742527	30742691	.	-	.	gene_id "ENSG00000137312"; transcript_id "G7018.2";
chr6	PacBio	CDS	30728116	30728145	.	-	.	gene_id "ENSG00000137312"; transcript_id "G7018.2";
chr6	PacBio	CDS	30730022	30730186	.	-	.	gene_id "ENSG00000137312"; transcript_id "G7018.2";
chr6	PacBio	CDS	30730428	30730565	.	-	.	gene_id "ENSG00000137312"; transcript_id "G7018.2";
chr6	PacBio	CDS	30730682	30730727	.	-	.	gene_id "ENSG00000137312"; transcript_id "G7018.2";
chr6	PacBio	CDS	30730919	30731100	.	-	.	gene_id "ENSG00000137312"; transcript_id "G7018.2";
chr6	PacBio	CDS	30740158	30740310	.	-	.	gene_id "ENSG00000137312"; transcript_id "G7018.2";
chr6	PacBio	CDS	30740496	30740591	.	-	.	gene_id "ENSG00000137312"; transcript_id "G7018.2";
chr6	PacBio	CDS	30740679	30740798	.	-	.	gene_id "ENSG00000137312"; transcript_id "G7018.2";
chr6	PacBio	CDS	30741190	30741306	.	-	.	gene_id "ENSG00000137312"; transcript_id "G7018.2";
chr6	PacBio	transcript	30727817	30742689	.	-	.	gene_id "ENSG00000137312"; transcript_id "G7018.3";
chr6	PacBio	exon	30727817	30728145	.	-	.	gene_id "ENSG00000137312"; transcript_id "G7018.3";
chr6	PacBio	exon	30730428	30730565	.	-	.	gene_id "ENSG00000137312"; transcript_id "G7018.3";
chr6	PacBio	exon	30730682	30730727	.	-	.	gene_id "ENSG00000137312"; transcript_id "G7018.3";
chr6	PacBio	exon	30730919	30731100	.	-	.	gene_id "ENSG00000137312"; transcript_id "G7018.3";
chr6	PacBio	exon	30740158	30740310	.	-	.	gene_id "ENSG00000137312"; transcript_id "G7018.3";
chr6	PacBio	exon	30740496	30740591	.	-	.	gene_id "ENSG00000137312"; transcript_id "G7018.3";
chr6	PacBio	exon	30740679	30740798	.	-	.	gene_id "ENSG00000137312"; transcript_id "G7018.3";
chr6	PacBio	exon	30741190	30741333	.	-	.	gene_id "ENSG00000137312"; transcript_id "G7018.3";
chr6	PacBio	exon	30741614	30741704	.	-	.	gene_id "ENSG00000137312"; transcript_id "G7018.3";
chr6	PacBio	exon	30741792	30741867	.	-	.	gene_id "ENSG00000137312"; transcript_id "G7018.3";
chr6	PacBio	exon	30742147	30742203	.	-	.	gene_id "ENSG00000137312"; transcript_id "G7018.3";
chr6	PacBio	exon	30742527	30742689	.	-	.	gene_id "ENSG00000137312"; transcript_id "G7018.3";
chr6	PacBio	CDS	30728116	30728145	.	-	.	gene_id "ENSG00000137312"; transcript_id "G7018.3";
chr6	PacBio	CDS	30730428	30730565	.	-	.	gene_id "ENSG00000137312"; transcript_id "G7018.3";
chr6	PacBio	CDS	30730682	30730727	.	-	.	gene_id "ENSG00000137312"; transcript_id "G7018.3";
chr6	PacBio	CDS	30730919	30731100	.	-	.	gene_id "ENSG00000137312"; transcript_id "G7018.3";
chr6	PacBio	CDS	30740158	30740310	.	-	.	gene_id "ENSG00000137312"; transcript_id "G7018.3";
chr6	PacBio	CDS	30740496	30740591	.	-	.	gene_id "ENSG00000137312"; transcript_id "G7018.3";
chr6	PacBio	CDS	30740679	30740798	.	-	.	gene_id "ENSG00000137312"; transcript_id "G7018.3";
chr6	PacBio	CDS	30741190	30741333	.	-	.	gene_id "ENSG00000137312"; transcript_id "G7018.3";
chr6	PacBio	CDS	30741614	30741704	.	-	.	gene_id "ENSG00000137312"; transcript_id "G7018.3";
chr6	PacBio	CDS	30741792	30741867	.	-	.	gene_id "ENSG00000137312"; transcript_id "G7018.3";
chr6	PacBio	CDS	30742147	30742159	.	-	.	gene_id "ENSG00000137312"; transcript_id "G7018.3";
chr6	PacBio	transcript	30727829	30742685	.	-	.	gene_id "ENSG00000137312"; transcript_id "G7018.4";
chr6	PacBio	exon	30727829	30728145	.	-	.	gene_id "ENSG00000137312"; transcript_id "G7018.4";
chr6	PacBio	exon	30730022	30730186	.	-	.	gene_id "ENSG00000137312"; transcript_id "G7018.4";
chr6	PacBio	exon	30730428	30730565	.	-	.	gene_id "ENSG00000137312"; transcript_id "G7018.4";
chr6	PacBio	exon	30730682	30730727	.	-	.	gene_id "ENSG00000137312"; transcript_id "G7018.4";
chr6	PacBio	exon	30730919	30731100	.	-	.	gene_id "ENSG00000137312"; transcript_id "G7018.4";
chr6	PacBio	exon	30740158	30740310	.	-	.	gene_id "ENSG00000137312"; transcript_id "G7018.4";
chr6	PacBio	exon	30740496	30740591	.	-	.	gene_id "ENSG00000137312"; transcript_id "G7018.4";
chr6	PacBio	exon	30740679	30740798	.	-	.	gene_id "ENSG00000137312"; transcript_id "G7018.4";
chr6	PacBio	exon	30741190	30741704	.	-	.	gene_id "ENSG00000137312"; transcript_id "G7018.4";
chr6	PacBio	exon	30741792	30741867	.	-	.	gene_id "ENSG00000137312"; transcript_id "G7018.4";
chr6	PacBio	exon	30742147	30742203	.	-	.	gene_id "ENSG00000137312"; transcript_id "G7018.4";
chr6	PacBio	exon	30742527	30742685	.	-	.	gene_id "ENSG00000137312"; transcript_id "G7018.4";
chr6	PacBio	CDS	30728116	30728145	.	-	.	gene_id "ENSG00000137312"; transcript_id "G7018.4";
chr6	PacBio	CDS	30730022	30730186	.	-	.	gene_id "ENSG00000137312"; transcript_id "G7018.4";
chr6	PacBio	CDS	30730428	30730565	.	-	.	gene_id "ENSG00000137312"; transcript_id "G7018.4";
chr6	PacBio	CDS	30730682	30730727	.	-	.	gene_id "ENSG00000137312"; transcript_id "G7018.4";
chr6	PacBio	CDS	30730919	30731100	.	-	.	gene_id "ENSG00000137312"; transcript_id "G7018.4";
chr6	PacBio	CDS	30740158	30740310	.	-	.	gene_id "ENSG00000137312"; transcript_id "G7018.4";
chr6	PacBio	CDS	30740496	30740591	.	-	.	gene_id "ENSG00000137312"; transcript_id "G7018.4";
chr6	PacBio	CDS	30740679	30740798	.	-	.	gene_id "ENSG00000137312"; transcript_id "G7018.4";
chr6	PacBio	CDS	30741190	30741306	.	-	.	gene_id "ENSG00000137312"; transcript_id "G7018.4";
chr6	PacBio	transcript	30727830	30742907	.	-	.	gene_id "ENSG00000137312"; transcript_id "G7018.5";
chr6	PacBio	exon	30727830	30728145	.	-	.	gene_id "ENSG00000137312"; transcript_id "G7018.5";
chr6	PacBio	exon	30730022	30730186	.	-	.	gene_id "ENSG00000137312"; transcript_id "G7018.5";
chr6	PacBio	exon	30730428	30730565	.	-	.	gene_id "ENSG00000137312"; transcript_id "G7018.5";
chr6	PacBio	exon	30730682	30730727	.	-	.	gene_id "ENSG00000137312"; transcript_id "G7018.5";
chr6	PacBio	exon	30730919	30731100	.	-	.	gene_id "ENSG00000137312"; transcript_id "G7018.5";
chr6	PacBio	exon	30740158	30740310	.	-	.	gene_id "ENSG00000137312"; transcript_id "G7018.5";
chr6	PacBio	exon	30740496	30740591	.	-	.	gene_id "ENSG00000137312"; transcript_id "G7018.5";
chr6	PacBio	exon	30740679	30740798	.	-	.	gene_id "ENSG00000137312"; transcript_id "G7018.5";
chr6	PacBio	exon	30741190	30741333	.	-	.	gene_id "ENSG00000137312"; transcript_id "G7018.5";
chr6	PacBio	exon	30741614	30741704	.	-	.	gene_id "ENSG00000137312"; transcript_id "G7018.5";
chr6	PacBio	exon	30741792	30741867	.	-	.	gene_id "ENSG00000137312"; transcript_id "G7018.5";
chr6	PacBio	exon	30742147	30742203	.	-	.	gene_id "ENSG00000137312"; transcript_id "G7018.5";
chr6	PacBio	exon	30742527	30742907	.	-	.	gene_id "ENSG00000137312"; transcript_id "G7018.5";
chr6	PacBio	CDS	30728116	30728145	.	-	.	gene_id "ENSG00000137312"; transcript_id "G7018.5";
chr6	PacBio	CDS	30730022	30730186	.	-	.	gene_id "ENSG00000137312"; transcript_id "G7018.5";
chr6	PacBio	CDS	30730428	30730565	.	-	.	gene_id "ENSG00000137312"; transcript_id "G7018.5";
chr6	PacBio	CDS	30730682	30730727	.	-	.	gene_id "ENSG00000137312"; transcript_id "G7018.5";
chr6	PacBio	CDS	30730919	30731100	.	-	.	gene_id "ENSG00000137312"; transcript_id "G7018.5";
chr6	PacBio	CDS	30740158	30740310	.	-	.	gene_id "ENSG00000137312"; transcript_id "G7018.5";
chr6	PacBio	CDS	30740496	30740591	.	-	.	gene_id "ENSG00000137312"; transcript_id "G7018.5";
chr6	PacBio	CDS	30740679	30740798	.	-	.	gene_id "ENSG00000137312"; transcript_id "G7018.5";
chr6	PacBio	CDS	30741190	30741333	.	-	.	gene_id "ENSG00000137312"; transcript_id "G7018.5";
chr6	PacBio	CDS	30741614	30741704	.	-	.	gene_id "ENSG00000137312"; transcript_id "G7018.5";
chr6	PacBio	CDS	30741792	30741867	.	-	.	gene_id "ENSG00000137312"; transcript_id "G7018.5";
chr6	PacBio	CDS	30742147	30742159	.	-	.	gene_id "ENSG00000137312"; transcript_id "G7018.5";
chr6	PacBio	transcript	30727831	30742678	.	-	.	gene_id "ENSG00000137312"; transcript_id "G7018.6";
chr6	PacBio	exon	30727831	30728145	.	-	.	gene_id "ENSG00000137312"; transcript_id "G7018.6";
chr6	PacBio	exon	30730022	30730186	.	-	.	gene_id "ENSG00000137312"; transcript_id "G7018.6";
chr6	PacBio	exon	30730428	30730565	.	-	.	gene_id "ENSG00000137312"; transcript_id "G7018.6";
chr6	PacBio	exon	30730682	30730727	.	-	.	gene_id "ENSG00000137312"; transcript_id "G7018.6";
chr6	PacBio	exon	30730919	30731100	.	-	.	gene_id "ENSG00000137312"; transcript_id "G7018.6";
chr6	PacBio	exon	30740158	30740310	.	-	.	gene_id "ENSG00000137312"; transcript_id "G7018.6";
chr6	PacBio	exon	30740496	30740591	.	-	.	gene_id "ENSG00000137312"; transcript_id "G7018.6";
chr6	PacBio	exon	30740679	30740798	.	-	.	gene_id "ENSG00000137312"; transcript_id "G7018.6";
chr6	PacBio	exon	30741190	30741333	.	-	.	gene_id "ENSG00000137312"; transcript_id "G7018.6";
chr6	PacBio	exon	30741614	30741704	.	-	.	gene_id "ENSG00000137312"; transcript_id "G7018.6";
chr6	PacBio	exon	30742147	30742203	.	-	.	gene_id "ENSG00000137312"; transcript_id "G7018.6";
chr6	PacBio	exon	30742527	30742678	.	-	.	gene_id "ENSG00000137312"; transcript_id "G7018.6";
chr6	PacBio	CDS	30728116	30728145	.	-	.	gene_id "ENSG00000137312"; transcript_id "G7018.6";
chr6	PacBio	CDS	30730022	30730186	.	-	.	gene_id "ENSG00000137312"; transcript_id "G7018.6";
chr6	PacBio	CDS	30730428	30730565	.	-	.	gene_id "ENSG00000137312"; transcript_id "G7018.6";
chr6	PacBio	CDS	30730682	30730727	.	-	.	gene_id "ENSG00000137312"; transcript_id "G7018.6";
chr6	PacBio	CDS	30730919	30731100	.	-	.	gene_id "ENSG00000137312"; transcript_id "G7018.6";
chr6	PacBio	CDS	30740158	30740310	.	-	.	gene_id "ENSG00000137312"; transcript_id "G7018.6";
chr6	PacBio	CDS	30740496	30740591	.	-	.	gene_id "ENSG00000137312"; transcript_id "G7018.6";
chr6	PacBio	CDS	30740679	30740798	.	-	.	gene_id "ENSG00000137312"; transcript_id "G7018.6";
chr6	PacBio	CDS	30741190	30741306	.	-	.	gene_id "ENSG00000137312"; transcript_id "G7018.6";
chr6	PacBio	transcript	30727831	30742687	.	-	.	gene_id "ENSG00000137312"; transcript_id "G7018.8";
chr6	PacBio	exon	30727831	30728145	.	-	.	gene_id "ENSG00000137312"; transcript_id "G7018.8";
chr6	PacBio	exon	30730022	30730186	.	-	.	gene_id "ENSG00000137312"; transcript_id "G7018.8";
chr6	PacBio	exon	30730428	30730565	.	-	.	gene_id "ENSG00000137312"; transcript_id "G7018.8";
chr6	PacBio	exon	30730682	30730727	.	-	.	gene_id "ENSG00000137312"; transcript_id "G7018.8";
chr6	PacBio	exon	30730919	30731100	.	-	.	gene_id "ENSG00000137312"; transcript_id "G7018.8";
chr6	PacBio	exon	30740158	30740310	.	-	.	gene_id "ENSG00000137312"; transcript_id "G7018.8";
chr6	PacBio	exon	30740496	30740591	.	-	.	gene_id "ENSG00000137312"; transcript_id "G7018.8";
chr6	PacBio	exon	30740679	30740798	.	-	.	gene_id "ENSG00000137312"; transcript_id "G7018.8";
chr6	PacBio	exon	30741614	30741704	.	-	.	gene_id "ENSG00000137312"; transcript_id "G7018.8";
chr6	PacBio	exon	30741792	30741867	.	-	.	gene_id "ENSG00000137312"; transcript_id "G7018.8";
chr6	PacBio	exon	30742147	30742203	.	-	.	gene_id "ENSG00000137312"; transcript_id "G7018.8";
chr6	PacBio	exon	30742527	30742687	.	-	.	gene_id "ENSG00000137312"; transcript_id "G7018.8";
chr6	PacBio	CDS	30728116	30728145	.	-	.	gene_id "ENSG00000137312"; transcript_id "G7018.8";
chr6	PacBio	CDS	30730022	30730186	.	-	.	gene_id "ENSG00000137312"; transcript_id "G7018.8";
chr6	PacBio	CDS	30730428	30730565	.	-	.	gene_id "ENSG00000137312"; transcript_id "G7018.8";
chr6	PacBio	CDS	30730682	30730727	.	-	.	gene_id "ENSG00000137312"; transcript_id "G7018.8";
chr6	PacBio	CDS	30730919	30731100	.	-	.	gene_id "ENSG00000137312"; transcript_id "G7018.8";
chr6	PacBio	CDS	30740158	30740310	.	-	.	gene_id "ENSG00000137312"; transcript_id "G7018.8";
chr6	PacBio	CDS	30740496	30740591	.	-	.	gene_id "ENSG00000137312"; transcript_id "G7018.8";
chr6	PacBio	CDS	30740679	30740798	.	-	.	gene_id "ENSG00000137312"; transcript_id "G7018.8";
chr6	PacBio	CDS	30741614	30741704	.	-	.	gene_id "ENSG00000137312"; transcript_id "G7018.8";
chr6	PacBio	CDS	30741792	30741867	.	-	.	gene_id "ENSG00000137312"; transcript_id "G7018.8";
chr6	PacBio	CDS	30742147	30742159	.	-	.	gene_id "ENSG00000137312"; transcript_id "G7018.8";
chr6	PacBio	transcript	30727831	30742725	.	-	.	gene_id "ENSG00000137312"; transcript_id "G7018.7";
chr6	PacBio	exon	30727831	30728145	.	-	.	gene_id "ENSG00000137312"; transcript_id "G7018.7";
chr6	PacBio	exon	30730022	30730186	.	-	.	gene_id "ENSG00000137312"; transcript_id "G7018.7";
chr6	PacBio	exon	30730428	30730565	.	-	.	gene_id "ENSG00000137312"; transcript_id "G7018.7";
chr6	PacBio	exon	30730682	30730727	.	-	.	gene_id "ENSG00000137312"; transcript_id "G7018.7";
chr6	PacBio	exon	30730919	30731100	.	-	.	gene_id "ENSG00000137312"; transcript_id "G7018.7";
chr6	PacBio	exon	30740158	30740310	.	-	.	gene_id "ENSG00000137312"; transcript_id "G7018.7";
chr6	PacBio	exon	30740496	30740591	.	-	.	gene_id "ENSG00000137312"; transcript_id "G7018.7";
chr6	PacBio	exon	30740679	30740798	.	-	.	gene_id "ENSG00000137312"; transcript_id "G7018.7";
chr6	PacBio	exon	30741190	30741333	.	-	.	gene_id "ENSG00000137312"; transcript_id "G7018.7";
chr6	PacBio	exon	30741792	30741867	.	-	.	gene_id "ENSG00000137312"; transcript_id "G7018.7";
chr6	PacBio	exon	30742147	30742203	.	-	.	gene_id "ENSG00000137312"; transcript_id "G7018.7";
chr6	PacBio	exon	30742527	30742725	.	-	.	gene_id "ENSG00000137312"; transcript_id "G7018.7";
chr6	PacBio	CDS	30728116	30728145	.	-	.	gene_id "ENSG00000137312"; transcript_id "G7018.7";
chr6	PacBio	CDS	30730022	30730186	.	-	.	gene_id "ENSG00000137312"; transcript_id "G7018.7";
chr6	PacBio	CDS	30730428	30730565	.	-	.	gene_id "ENSG00000137312"; transcript_id "G7018.7";
chr6	PacBio	CDS	30730682	30730727	.	-	.	gene_id "ENSG00000137312"; transcript_id "G7018.7";
chr6	PacBio	CDS	30730919	30731100	.	-	.	gene_id "ENSG00000137312"; transcript_id "G7018.7";
chr6	PacBio	CDS	30740158	30740310	.	-	.	gene_id "ENSG00000137312"; transcript_id "G7018.7";
chr6	PacBio	CDS	30740496	30740591	.	-	.	gene_id "ENSG00000137312"; transcript_id "G7018.7";
chr6	PacBio	CDS	30740679	30740798	.	-	.	gene_id "ENSG00000137312"; transcript_id "G7018.7";
chr6	PacBio	CDS	30741190	30741306	.	-	.	gene_id "ENSG00000137312"; transcript_id "G7018.7";
chr6	PacBio	transcript	30727833	30742685	.	-	.	gene_id "ENSG00000137312"; transcript_id "G7018.9";
chr6	PacBio	exon	30727833	30728145	.	-	.	gene_id "ENSG00000137312"; transcript_id "G7018.9";
chr6	PacBio	exon	30730022	30730186	.	-	.	gene_id "ENSG00000137312"; transcript_id "G7018.9";
chr6	PacBio	exon	30730428	30730565	.	-	.	gene_id "ENSG00000137312"; transcript_id "G7018.9";
chr6	PacBio	exon	30730682	30730727	.	-	.	gene_id "ENSG00000137312"; transcript_id "G7018.9";
chr6	PacBio	exon	30730919	30731100	.	-	.	gene_id "ENSG00000137312"; transcript_id "G7018.9";
chr6	PacBio	exon	30740158	30740310	.	-	.	gene_id "ENSG00000137312"; transcript_id "G7018.9";
chr6	PacBio	exon	30740496	30740591	.	-	.	gene_id "ENSG00000137312"; transcript_id "G7018.9";
chr6	PacBio	exon	30740679	30741704	.	-	.	gene_id "ENSG00000137312"; transcript_id "G7018.9";
chr6	PacBio	exon	30741792	30741867	.	-	.	gene_id "ENSG00000137312"; transcript_id "G7018.9";
chr6	PacBio	exon	30742147	30742203	.	-	.	gene_id "ENSG00000137312"; transcript_id "G7018.9";
chr6	PacBio	exon	30742527	30742685	.	-	.	gene_id "ENSG00000137312"; transcript_id "G7018.9";
chr6	PacBio	CDS	30728116	30728145	.	-	.	gene_id "ENSG00000137312"; transcript_id "G7018.9";
chr6	PacBio	CDS	30730022	30730186	.	-	.	gene_id "ENSG00000137312"; transcript_id "G7018.9";
chr6	PacBio	CDS	30730428	30730565	.	-	.	gene_id "ENSG00000137312"; transcript_id "G7018.9";
chr6	PacBio	CDS	30730682	30730727	.	-	.	gene_id "ENSG00000137312"; transcript_id "G7018.9";
chr6	PacBio	CDS	30730919	30731100	.	-	.	gene_id "ENSG00000137312"; transcript_id "G7018.9";
chr6	PacBio	CDS	30740158	30740310	.	-	.	gene_id "ENSG00000137312"; transcript_id "G7018.9";
chr6	PacBio	CDS	30740496	30740591	.	-	.	gene_id "ENSG00000137312"; transcript_id "G7018.9";
chr6	PacBio	CDS	30740679	30740729	.	-	.	gene_id "ENSG00000137312"; transcript_id "G7018.9";
chr6	PacBio	transcript	30740857	30742720	.	-	.	gene_id "ENSG00000137312"; transcript_id "G7018.10";
chr6	PacBio	exon	30740857	30742203	.	-	.	gene_id "ENSG00000137312"; transcript_id "G7018.10";
chr6	PacBio	exon	30742527	30742720	.	-	.	gene_id "ENSG00000137312"; transcript_id "G7018.10";
chr6	PacBio	transcript	30740866	30742705	.	-	.	gene_id "ENSG00000137312"; transcript_id "G7018.11";
chr6	PacBio	exon	30740866	30741704	.	-	.	gene_id "ENSG00000137312"; transcript_id "G7018.11";
chr6	PacBio	exon	30741792	30741867	.	-	.	gene_id "ENSG00000137312"; transcript_id "G7018.11";
chr6	PacBio	exon	30742147	30742203	.	-	.	gene_id "ENSG00000137312"; transcript_id "G7018.11";
chr6	PacBio	exon	30742527	30742705	.	-	.	gene_id "ENSG00000137312"; transcript_id "G7018.11";
chr6	PacBio	CDS	30741437	30741704	.	-	.	gene_id "ENSG00000137312"; transcript_id "G7018.11";
chr6	PacBio	CDS	30741792	30741867	.	-	.	gene_id "ENSG00000137312"; transcript_id "G7018.11";
chr6	PacBio	CDS	30742147	30742159	.	-	.	gene_id "ENSG00000137312"; transcript_id "G7018.11";
chr6	PacBio	transcript	30883979	30900154	.	+	.	gene_id "ENSG00000204580"; transcript_id "G7019.1";
chr6	PacBio	exon	30883979	30884145	.	+	.	gene_id "ENSG00000204580"; transcript_id "G7019.1";
chr6	PacBio	exon	30884538	30884710	.	+	.	gene_id "ENSG00000204580"; transcript_id "G7019.1";
chr6	PacBio	exon	30888688	30888814	.	+	.	gene_id "ENSG00000204580"; transcript_id "G7019.1";
chr6	PacBio	exon	30888908	30889010	.	+	.	gene_id "ENSG00000204580"; transcript_id "G7019.1";
chr6	PacBio	exon	30889202	30889430	.	+	.	gene_id "ENSG00000204580"; transcript_id "G7019.1";
chr6	PacBio	exon	30890973	30891120	.	+	.	gene_id "ENSG00000204580"; transcript_id "G7019.1";
chr6	PacBio	exon	30891380	30891479	.	+	.	gene_id "ENSG00000204580"; transcript_id "G7019.1";
chr6	PacBio	exon	30892002	30892188	.	+	.	gene_id "ENSG00000204580"; transcript_id "G7019.1";
chr6	PacBio	exon	30892296	30892542	.	+	.	gene_id "ENSG00000204580"; transcript_id "G7019.1";
chr6	PacBio	exon	30893068	30893163	.	+	.	gene_id "ENSG00000204580"; transcript_id "G7019.1";
chr6	PacBio	exon	30893272	30893423	.	+	.	gene_id "ENSG00000204580"; transcript_id "G7019.1";
chr6	PacBio	exon	30894506	30894671	.	+	.	gene_id "ENSG00000204580"; transcript_id "G7019.1";
chr6	PacBio	exon	30896621	30896865	.	+	.	gene_id "ENSG00000204580"; transcript_id "G7019.1";
chr6	PacBio	exon	30897014	30897141	.	+	.	gene_id "ENSG00000204580"; transcript_id "G7019.1";
chr6	PacBio	exon	30897379	30897597	.	+	.	gene_id "ENSG00000204580"; transcript_id "G7019.1";
chr6	PacBio	exon	30898073	30898307	.	+	.	gene_id "ENSG00000204580"; transcript_id "G7019.1";
chr6	PacBio	exon	30898888	30899037	.	+	.	gene_id "ENSG00000204580"; transcript_id "G7019.1";
chr6	PacBio	exon	30899156	30900154	.	+	.	gene_id "ENSG00000204580"; transcript_id "G7019.1";
chr6	PacBio	CDS	30888730	30888814	.	+	.	gene_id "ENSG00000204580"; transcript_id "G7019.1";
chr6	PacBio	CDS	30888908	30889010	.	+	.	gene_id "ENSG00000204580"; transcript_id "G7019.1";
chr6	PacBio	CDS	30889202	30889430	.	+	.	gene_id "ENSG00000204580"; transcript_id "G7019.1";
chr6	PacBio	CDS	30890973	30891120	.	+	.	gene_id "ENSG00000204580"; transcript_id "G7019.1";
chr6	PacBio	CDS	30891380	30891479	.	+	.	gene_id "ENSG00000204580"; transcript_id "G7019.1";
chr6	PacBio	CDS	30892002	30892188	.	+	.	gene_id "ENSG00000204580"; transcript_id "G7019.1";
chr6	PacBio	CDS	30892296	30892542	.	+	.	gene_id "ENSG00000204580"; transcript_id "G7019.1";
chr6	PacBio	CDS	30893068	30893163	.	+	.	gene_id "ENSG00000204580"; transcript_id "G7019.1";
chr6	PacBio	CDS	30893272	30893423	.	+	.	gene_id "ENSG00000204580"; transcript_id "G7019.1";
chr6	PacBio	CDS	30894506	30894671	.	+	.	gene_id "ENSG00000204580"; transcript_id "G7019.1";
chr6	PacBio	CDS	30896621	30896865	.	+	.	gene_id "ENSG00000204580"; transcript_id "G7019.1";
chr6	PacBio	CDS	30897014	30897141	.	+	.	gene_id "ENSG00000204580"; transcript_id "G7019.1";
chr6	PacBio	CDS	30897379	30897597	.	+	.	gene_id "ENSG00000204580"; transcript_id "G7019.1";
chr6	PacBio	CDS	30898073	30898307	.	+	.	gene_id "ENSG00000204580"; transcript_id "G7019.1";
chr6	PacBio	CDS	30898888	30899037	.	+	.	gene_id "ENSG00000204580"; transcript_id "G7019.1";
chr6	PacBio	CDS	30899156	30899296	.	+	.	gene_id "ENSG00000204580"; transcript_id "G7019.1";
chr6	PacBio	transcript	30908171	30914105	.	+	.	gene_id "ENSG00000213780"; transcript_id "G7020.1";
chr6	PacBio	exon	30908171	30908403	.	+	.	gene_id "ENSG00000213780"; transcript_id "G7020.1";
chr6	PacBio	exon	30909034	30909173	.	+	.	gene_id "ENSG00000213780"; transcript_id "G7020.1";
chr6	PacBio	exon	30909435	30909539	.	+	.	gene_id "ENSG00000213780"; transcript_id "G7020.1";
chr6	PacBio	exon	30909932	30910063	.	+	.	gene_id "ENSG00000213780"; transcript_id "G7020.1";
chr6	PacBio	exon	30910665	30910761	.	+	.	gene_id "ENSG00000213780"; transcript_id "G7020.1";
chr6	PacBio	exon	30910853	30910941	.	+	.	gene_id "ENSG00000213780"; transcript_id "G7020.1";
chr6	PacBio	exon	30911158	30911269	.	+	.	gene_id "ENSG00000213780"; transcript_id "G7020.1";
chr6	PacBio	exon	30911431	30911499	.	+	.	gene_id "ENSG00000213780"; transcript_id "G7020.1";
chr6	PacBio	exon	30911684	30911767	.	+	.	gene_id "ENSG00000213780"; transcript_id "G7020.1";
chr6	PacBio	exon	30912014	30912146	.	+	.	gene_id "ENSG00000213780"; transcript_id "G7020.1";
chr6	PacBio	exon	30912328	30912458	.	+	.	gene_id "ENSG00000213780"; transcript_id "G7020.1";
chr6	PacBio	exon	30913110	30913157	.	+	.	gene_id "ENSG00000213780"; transcript_id "G7020.1";
chr6	PacBio	exon	30913309	30913387	.	+	.	gene_id "ENSG00000213780"; transcript_id "G7020.1";
chr6	PacBio	exon	30913811	30914105	.	+	.	gene_id "ENSG00000213780"; transcript_id "G7020.1";
chr6	PacBio	CDS	30909037	30909173	.	+	.	gene_id "ENSG00000213780"; transcript_id "G7020.1";
chr6	PacBio	CDS	30909435	30909539	.	+	.	gene_id "ENSG00000213780"; transcript_id "G7020.1";
chr6	PacBio	CDS	30909932	30910063	.	+	.	gene_id "ENSG00000213780"; transcript_id "G7020.1";
chr6	PacBio	CDS	30910665	30910761	.	+	.	gene_id "ENSG00000213780"; transcript_id "G7020.1";
chr6	PacBio	CDS	30910853	30910941	.	+	.	gene_id "ENSG00000213780"; transcript_id "G7020.1";
chr6	PacBio	CDS	30911158	30911269	.	+	.	gene_id "ENSG00000213780"; transcript_id "G7020.1";
chr6	PacBio	CDS	30911431	30911499	.	+	.	gene_id "ENSG00000213780"; transcript_id "G7020.1";
chr6	PacBio	CDS	30911684	30911767	.	+	.	gene_id "ENSG00000213780"; transcript_id "G7020.1";
chr6	PacBio	CDS	30912014	30912146	.	+	.	gene_id "ENSG00000213780"; transcript_id "G7020.1";
chr6	PacBio	CDS	30912328	30912458	.	+	.	gene_id "ENSG00000213780"; transcript_id "G7020.1";
chr6	PacBio	CDS	30913110	30913157	.	+	.	gene_id "ENSG00000213780"; transcript_id "G7020.1";
chr6	PacBio	CDS	30913309	30913387	.	+	.	gene_id "ENSG00000213780"; transcript_id "G7020.1";
chr6	PacBio	CDS	30913811	30913983	.	+	.	gene_id "ENSG00000213780"; transcript_id "G7020.1";
chr6	PacBio	transcript	30908183	30914097	.	+	.	gene_id "ENSG00000213780"; transcript_id "G7020.2";
chr6	PacBio	exon	30908183	30908403	.	+	.	gene_id "ENSG00000213780"; transcript_id "G7020.2";
chr6	PacBio	exon	30909034	30909173	.	+	.	gene_id "ENSG00000213780"; transcript_id "G7020.2";
chr6	PacBio	exon	30909435	30909539	.	+	.	gene_id "ENSG00000213780"; transcript_id "G7020.2";
chr6	PacBio	exon	30909932	30910063	.	+	.	gene_id "ENSG00000213780"; transcript_id "G7020.2";
chr6	PacBio	exon	30910665	30910761	.	+	.	gene_id "ENSG00000213780"; transcript_id "G7020.2";
chr6	PacBio	exon	30910853	30910941	.	+	.	gene_id "ENSG00000213780"; transcript_id "G7020.2";
chr6	PacBio	exon	30911158	30911269	.	+	.	gene_id "ENSG00000213780"; transcript_id "G7020.2";
chr6	PacBio	exon	30911431	30911499	.	+	.	gene_id "ENSG00000213780"; transcript_id "G7020.2";
chr6	PacBio	exon	30911684	30912458	.	+	.	gene_id "ENSG00000213780"; transcript_id "G7020.2";
chr6	PacBio	exon	30913110	30913387	.	+	.	gene_id "ENSG00000213780"; transcript_id "G7020.2";
chr6	PacBio	exon	30913811	30914097	.	+	.	gene_id "ENSG00000213780"; transcript_id "G7020.2";
chr6	PacBio	CDS	30909037	30909173	.	+	.	gene_id "ENSG00000213780"; transcript_id "G7020.2";
chr6	PacBio	CDS	30909435	30909539	.	+	.	gene_id "ENSG00000213780"; transcript_id "G7020.2";
chr6	PacBio	CDS	30909932	30910063	.	+	.	gene_id "ENSG00000213780"; transcript_id "G7020.2";
chr6	PacBio	CDS	30910665	30910761	.	+	.	gene_id "ENSG00000213780"; transcript_id "G7020.2";
chr6	PacBio	CDS	30910853	30910941	.	+	.	gene_id "ENSG00000213780"; transcript_id "G7020.2";
chr6	PacBio	CDS	30911158	30911269	.	+	.	gene_id "ENSG00000213780"; transcript_id "G7020.2";
chr6	PacBio	CDS	30911431	30911499	.	+	.	gene_id "ENSG00000213780"; transcript_id "G7020.2";
chr6	PacBio	CDS	30911684	30911773	.	+	.	gene_id "ENSG00000213780"; transcript_id "G7020.2";
chr6	PacBio	transcript	30914215	30926454	.	+	.	gene_id "ENSG00000137411"; transcript_id "G7021.1";
chr6	PacBio	exon	30914215	30914344	.	+	.	gene_id "ENSG00000137411"; transcript_id "G7021.1";
chr6	PacBio	exon	30914805	30915037	.	+	.	gene_id "ENSG00000137411"; transcript_id "G7021.1";
chr6	PacBio	exon	30915156	30915237	.	+	.	gene_id "ENSG00000137411"; transcript_id "G7021.1";
chr6	PacBio	exon	30915355	30915455	.	+	.	gene_id "ENSG00000137411"; transcript_id "G7021.1";
chr6	PacBio	exon	30915746	30915867	.	+	.	gene_id "ENSG00000137411"; transcript_id "G7021.1";
chr6	PacBio	exon	30915981	30916047	.	+	.	gene_id "ENSG00000137411"; transcript_id "G7021.1";
chr6	PacBio	exon	30916152	30916249	.	+	.	gene_id "ENSG00000137411"; transcript_id "G7021.1";
chr6	PacBio	exon	30916878	30916959	.	+	.	gene_id "ENSG00000137411"; transcript_id "G7021.1";
chr6	PacBio	exon	30917105	30917224	.	+	.	gene_id "ENSG00000137411"; transcript_id "G7021.1";
chr6	PacBio	exon	30917695	30917806	.	+	.	gene_id "ENSG00000137411"; transcript_id "G7021.1";
chr6	PacBio	exon	30918827	30918915	.	+	.	gene_id "ENSG00000137411"; transcript_id "G7021.1";
chr6	PacBio	exon	30919758	30919848	.	+	.	gene_id "ENSG00000137411"; transcript_id "G7021.1";
chr6	PacBio	exon	30920089	30920216	.	+	.	gene_id "ENSG00000137411"; transcript_id "G7021.1";
chr6	PacBio	exon	30920333	30920436	.	+	.	gene_id "ENSG00000137411"; transcript_id "G7021.1";
chr6	PacBio	exon	30920668	30920749	.	+	.	gene_id "ENSG00000137411"; transcript_id "G7021.1";
chr6	PacBio	exon	30921065	30921141	.	+	.	gene_id "ENSG00000137411"; transcript_id "G7021.1";
chr6	PacBio	exon	30921230	30921305	.	+	.	gene_id "ENSG00000137411"; transcript_id "G7021.1";
chr6	PacBio	exon	30921589	30921691	.	+	.	gene_id "ENSG00000137411"; transcript_id "G7021.1";
chr6	PacBio	exon	30921925	30921995	.	+	.	gene_id "ENSG00000137411"; transcript_id "G7021.1";
chr6	PacBio	exon	30922116	30922241	.	+	.	gene_id "ENSG00000137411"; transcript_id "G7021.1";
chr6	PacBio	exon	30922450	30922554	.	+	.	gene_id "ENSG00000137411"; transcript_id "G7021.1";
chr6	PacBio	exon	30922706	30922774	.	+	.	gene_id "ENSG00000137411"; transcript_id "G7021.1";
chr6	PacBio	exon	30922898	30922976	.	+	.	gene_id "ENSG00000137411"; transcript_id "G7021.1";
chr6	PacBio	exon	30923104	30923231	.	+	.	gene_id "ENSG00000137411"; transcript_id "G7021.1";
chr6	PacBio	exon	30924354	30924560	.	+	.	gene_id "ENSG00000137411"; transcript_id "G7021.1";
chr6	PacBio	exon	30925274	30925385	.	+	.	gene_id "ENSG00000137411"; transcript_id "G7021.1";
chr6	PacBio	exon	30925544	30925719	.	+	.	gene_id "ENSG00000137411"; transcript_id "G7021.1";
chr6	PacBio	exon	30925880	30926008	.	+	.	gene_id "ENSG00000137411"; transcript_id "G7021.1";
chr6	PacBio	exon	30926109	30926454	.	+	.	gene_id "ENSG00000137411"; transcript_id "G7021.1";
chr6	PacBio	CDS	30914837	30915037	.	+	.	gene_id "ENSG00000137411"; transcript_id "G7021.1";
chr6	PacBio	CDS	30915156	30915237	.	+	.	gene_id "ENSG00000137411"; transcript_id "G7021.1";
chr6	PacBio	CDS	30915355	30915455	.	+	.	gene_id "ENSG00000137411"; transcript_id "G7021.1";
chr6	PacBio	CDS	30915746	30915867	.	+	.	gene_id "ENSG00000137411"; transcript_id "G7021.1";
chr6	PacBio	CDS	30915981	30916047	.	+	.	gene_id "ENSG00000137411"; transcript_id "G7021.1";
chr6	PacBio	CDS	30916152	30916249	.	+	.	gene_id "ENSG00000137411"; transcript_id "G7021.1";
chr6	PacBio	CDS	30916878	30916959	.	+	.	gene_id "ENSG00000137411"; transcript_id "G7021.1";
chr6	PacBio	CDS	30917105	30917224	.	+	.	gene_id "ENSG00000137411"; transcript_id "G7021.1";
chr6	PacBio	CDS	30917695	30917806	.	+	.	gene_id "ENSG00000137411"; transcript_id "G7021.1";
chr6	PacBio	CDS	30918827	30918915	.	+	.	gene_id "ENSG00000137411"; transcript_id "G7021.1";
chr6	PacBio	CDS	30919758	30919848	.	+	.	gene_id "ENSG00000137411"; transcript_id "G7021.1";
chr6	PacBio	CDS	30920089	30920216	.	+	.	gene_id "ENSG00000137411"; transcript_id "G7021.1";
chr6	PacBio	CDS	30920333	30920436	.	+	.	gene_id "ENSG00000137411"; transcript_id "G7021.1";
chr6	PacBio	CDS	30920668	30920749	.	+	.	gene_id "ENSG00000137411"; transcript_id "G7021.1";
chr6	PacBio	CDS	30921065	30921141	.	+	.	gene_id "ENSG00000137411"; transcript_id "G7021.1";
chr6	PacBio	CDS	30921230	30921305	.	+	.	gene_id "ENSG00000137411"; transcript_id "G7021.1";
chr6	PacBio	CDS	30921589	30921691	.	+	.	gene_id "ENSG00000137411"; transcript_id "G7021.1";
chr6	PacBio	CDS	30921925	30921995	.	+	.	gene_id "ENSG00000137411"; transcript_id "G7021.1";
chr6	PacBio	CDS	30922116	30922241	.	+	.	gene_id "ENSG00000137411"; transcript_id "G7021.1";
chr6	PacBio	CDS	30922450	30922554	.	+	.	gene_id "ENSG00000137411"; transcript_id "G7021.1";
chr6	PacBio	CDS	30922706	30922774	.	+	.	gene_id "ENSG00000137411"; transcript_id "G7021.1";
chr6	PacBio	CDS	30922898	30922976	.	+	.	gene_id "ENSG00000137411"; transcript_id "G7021.1";
chr6	PacBio	CDS	30923104	30923231	.	+	.	gene_id "ENSG00000137411"; transcript_id "G7021.1";
chr6	PacBio	CDS	30924354	30924560	.	+	.	gene_id "ENSG00000137411"; transcript_id "G7021.1";
chr6	PacBio	CDS	30925274	30925385	.	+	.	gene_id "ENSG00000137411"; transcript_id "G7021.1";
chr6	PacBio	CDS	30925544	30925719	.	+	.	gene_id "ENSG00000137411"; transcript_id "G7021.1";
chr6	PacBio	CDS	30925880	30926008	.	+	.	gene_id "ENSG00000137411"; transcript_id "G7021.1";
chr6	PacBio	CDS	30926109	30926210	.	+	.	gene_id "ENSG00000137411"; transcript_id "G7021.1";
chr6	PacBio	transcript	30914217	30926456	.	+	.	gene_id "ENSG00000137411"; transcript_id "G7021.2";
chr6	PacBio	exon	30914217	30914344	.	+	.	gene_id "ENSG00000137411"; transcript_id "G7021.2";
chr6	PacBio	exon	30914805	30915037	.	+	.	gene_id "ENSG00000137411"; transcript_id "G7021.2";
chr6	PacBio	exon	30915156	30915237	.	+	.	gene_id "ENSG00000137411"; transcript_id "G7021.2";
chr6	PacBio	exon	30915355	30915455	.	+	.	gene_id "ENSG00000137411"; transcript_id "G7021.2";
chr6	PacBio	exon	30915746	30915867	.	+	.	gene_id "ENSG00000137411"; transcript_id "G7021.2";
chr6	PacBio	exon	30915981	30916047	.	+	.	gene_id "ENSG00000137411"; transcript_id "G7021.2";
chr6	PacBio	exon	30916152	30916249	.	+	.	gene_id "ENSG00000137411"; transcript_id "G7021.2";
chr6	PacBio	exon	30916878	30916959	.	+	.	gene_id "ENSG00000137411"; transcript_id "G7021.2";
chr6	PacBio	exon	30917105	30917224	.	+	.	gene_id "ENSG00000137411"; transcript_id "G7021.2";
chr6	PacBio	exon	30917695	30917806	.	+	.	gene_id "ENSG00000137411"; transcript_id "G7021.2";
chr6	PacBio	exon	30918827	30918915	.	+	.	gene_id "ENSG00000137411"; transcript_id "G7021.2";
chr6	PacBio	exon	30919758	30919848	.	+	.	gene_id "ENSG00000137411"; transcript_id "G7021.2";
chr6	PacBio	exon	30920089	30920216	.	+	.	gene_id "ENSG00000137411"; transcript_id "G7021.2";
chr6	PacBio	exon	30920333	30920436	.	+	.	gene_id "ENSG00000137411"; transcript_id "G7021.2";
chr6	PacBio	exon	30920668	30920749	.	+	.	gene_id "ENSG00000137411"; transcript_id "G7021.2";
chr6	PacBio	exon	30921065	30921141	.	+	.	gene_id "ENSG00000137411"; transcript_id "G7021.2";
chr6	PacBio	exon	30921230	30921305	.	+	.	gene_id "ENSG00000137411"; transcript_id "G7021.2";
chr6	PacBio	exon	30921589	30921691	.	+	.	gene_id "ENSG00000137411"; transcript_id "G7021.2";
chr6	PacBio	exon	30921925	30921995	.	+	.	gene_id "ENSG00000137411"; transcript_id "G7021.2";
chr6	PacBio	exon	30922116	30922241	.	+	.	gene_id "ENSG00000137411"; transcript_id "G7021.2";
chr6	PacBio	exon	30922450	30922554	.	+	.	gene_id "ENSG00000137411"; transcript_id "G7021.2";
chr6	PacBio	exon	30922706	30922774	.	+	.	gene_id "ENSG00000137411"; transcript_id "G7021.2";
chr6	PacBio	exon	30922898	30922976	.	+	.	gene_id "ENSG00000137411"; transcript_id "G7021.2";
chr6	PacBio	exon	30923104	30923231	.	+	.	gene_id "ENSG00000137411"; transcript_id "G7021.2";
chr6	PacBio	exon	30923353	30923505	.	+	.	gene_id "ENSG00000137411"; transcript_id "G7021.2";
chr6	PacBio	exon	30924354	30924560	.	+	.	gene_id "ENSG00000137411"; transcript_id "G7021.2";
chr6	PacBio	exon	30925274	30925385	.	+	.	gene_id "ENSG00000137411"; transcript_id "G7021.2";
chr6	PacBio	exon	30925544	30925719	.	+	.	gene_id "ENSG00000137411"; transcript_id "G7021.2";
chr6	PacBio	exon	30925880	30926008	.	+	.	gene_id "ENSG00000137411"; transcript_id "G7021.2";
chr6	PacBio	exon	30926109	30926456	.	+	.	gene_id "ENSG00000137411"; transcript_id "G7021.2";
chr6	PacBio	CDS	30914837	30915037	.	+	.	gene_id "ENSG00000137411"; transcript_id "G7021.2";
chr6	PacBio	CDS	30915156	30915237	.	+	.	gene_id "ENSG00000137411"; transcript_id "G7021.2";
chr6	PacBio	CDS	30915355	30915455	.	+	.	gene_id "ENSG00000137411"; transcript_id "G7021.2";
chr6	PacBio	CDS	30915746	30915867	.	+	.	gene_id "ENSG00000137411"; transcript_id "G7021.2";
chr6	PacBio	CDS	30915981	30916047	.	+	.	gene_id "ENSG00000137411"; transcript_id "G7021.2";
chr6	PacBio	CDS	30916152	30916249	.	+	.	gene_id "ENSG00000137411"; transcript_id "G7021.2";
chr6	PacBio	CDS	30916878	30916959	.	+	.	gene_id "ENSG00000137411"; transcript_id "G7021.2";
chr6	PacBio	CDS	30917105	30917224	.	+	.	gene_id "ENSG00000137411"; transcript_id "G7021.2";
chr6	PacBio	CDS	30917695	30917806	.	+	.	gene_id "ENSG00000137411"; transcript_id "G7021.2";
chr6	PacBio	CDS	30918827	30918915	.	+	.	gene_id "ENSG00000137411"; transcript_id "G7021.2";
chr6	PacBio	CDS	30919758	30919848	.	+	.	gene_id "ENSG00000137411"; transcript_id "G7021.2";
chr6	PacBio	CDS	30920089	30920216	.	+	.	gene_id "ENSG00000137411"; transcript_id "G7021.2";
chr6	PacBio	CDS	30920333	30920436	.	+	.	gene_id "ENSG00000137411"; transcript_id "G7021.2";
chr6	PacBio	CDS	30920668	30920749	.	+	.	gene_id "ENSG00000137411"; transcript_id "G7021.2";
chr6	PacBio	CDS	30921065	30921141	.	+	.	gene_id "ENSG00000137411"; transcript_id "G7021.2";
chr6	PacBio	CDS	30921230	30921305	.	+	.	gene_id "ENSG00000137411"; transcript_id "G7021.2";
chr6	PacBio	CDS	30921589	30921691	.	+	.	gene_id "ENSG00000137411"; transcript_id "G7021.2";
chr6	PacBio	CDS	30921925	30921995	.	+	.	gene_id "ENSG00000137411"; transcript_id "G7021.2";
chr6	PacBio	CDS	30922116	30922241	.	+	.	gene_id "ENSG00000137411"; transcript_id "G7021.2";
chr6	PacBio	CDS	30922450	30922554	.	+	.	gene_id "ENSG00000137411"; transcript_id "G7021.2";
chr6	PacBio	CDS	30922706	30922774	.	+	.	gene_id "ENSG00000137411"; transcript_id "G7021.2";
chr6	PacBio	CDS	30922898	30922976	.	+	.	gene_id "ENSG00000137411"; transcript_id "G7021.2";
chr6	PacBio	CDS	30923104	30923231	.	+	.	gene_id "ENSG00000137411"; transcript_id "G7021.2";
chr6	PacBio	CDS	30923353	30923505	.	+	.	gene_id "ENSG00000137411"; transcript_id "G7021.2";
chr6	PacBio	CDS	30924354	30924560	.	+	.	gene_id "ENSG00000137411"; transcript_id "G7021.2";
chr6	PacBio	CDS	30925274	30925385	.	+	.	gene_id "ENSG00000137411"; transcript_id "G7021.2";
chr6	PacBio	CDS	30925544	30925719	.	+	.	gene_id "ENSG00000137411"; transcript_id "G7021.2";
chr6	PacBio	CDS	30925880	30926008	.	+	.	gene_id "ENSG00000137411"; transcript_id "G7021.2";
chr6	PacBio	CDS	30926109	30926210	.	+	.	gene_id "ENSG00000137411"; transcript_id "G7021.2";
chr6	PacBio	transcript	30914219	30926456	.	+	.	gene_id "ENSG00000137411"; transcript_id "G7021.3";
chr6	PacBio	exon	30914219	30914681	.	+	.	gene_id "ENSG00000137411"; transcript_id "G7021.3";
chr6	PacBio	exon	30914805	30915037	.	+	.	gene_id "ENSG00000137411"; transcript_id "G7021.3";
chr6	PacBio	exon	30915156	30915237	.	+	.	gene_id "ENSG00000137411"; transcript_id "G7021.3";
chr6	PacBio	exon	30915355	30915455	.	+	.	gene_id "ENSG00000137411"; transcript_id "G7021.3";
chr6	PacBio	exon	30915746	30915867	.	+	.	gene_id "ENSG00000137411"; transcript_id "G7021.3";
chr6	PacBio	exon	30915981	30916047	.	+	.	gene_id "ENSG00000137411"; transcript_id "G7021.3";
chr6	PacBio	exon	30916152	30916249	.	+	.	gene_id "ENSG00000137411"; transcript_id "G7021.3";
chr6	PacBio	exon	30916878	30916959	.	+	.	gene_id "ENSG00000137411"; transcript_id "G7021.3";
chr6	PacBio	exon	30917105	30917224	.	+	.	gene_id "ENSG00000137411"; transcript_id "G7021.3";
chr6	PacBio	exon	30917695	30917806	.	+	.	gene_id "ENSG00000137411"; transcript_id "G7021.3";
chr6	PacBio	exon	30918827	30918915	.	+	.	gene_id "ENSG00000137411"; transcript_id "G7021.3";
chr6	PacBio	exon	30919758	30919848	.	+	.	gene_id "ENSG00000137411"; transcript_id "G7021.3";
chr6	PacBio	exon	30920089	30920216	.	+	.	gene_id "ENSG00000137411"; transcript_id "G7021.3";
chr6	PacBio	exon	30920333	30920436	.	+	.	gene_id "ENSG00000137411"; transcript_id "G7021.3";
chr6	PacBio	exon	30920668	30920749	.	+	.	gene_id "ENSG00000137411"; transcript_id "G7021.3";
chr6	PacBio	exon	30921065	30921141	.	+	.	gene_id "ENSG00000137411"; transcript_id "G7021.3";
chr6	PacBio	exon	30921230	30921305	.	+	.	gene_id "ENSG00000137411"; transcript_id "G7021.3";
chr6	PacBio	exon	30921589	30921691	.	+	.	gene_id "ENSG00000137411"; transcript_id "G7021.3";
chr6	PacBio	exon	30921925	30921995	.	+	.	gene_id "ENSG00000137411"; transcript_id "G7021.3";
chr6	PacBio	exon	30922116	30922241	.	+	.	gene_id "ENSG00000137411"; transcript_id "G7021.3";
chr6	PacBio	exon	30922450	30922554	.	+	.	gene_id "ENSG00000137411"; transcript_id "G7021.3";
chr6	PacBio	exon	30922706	30922774	.	+	.	gene_id "ENSG00000137411"; transcript_id "G7021.3";
chr6	PacBio	exon	30922898	30922976	.	+	.	gene_id "ENSG00000137411"; transcript_id "G7021.3";
chr6	PacBio	exon	30923104	30923231	.	+	.	gene_id "ENSG00000137411"; transcript_id "G7021.3";
chr6	PacBio	exon	30923353	30923505	.	+	.	gene_id "ENSG00000137411"; transcript_id "G7021.3";
chr6	PacBio	exon	30924354	30924560	.	+	.	gene_id "ENSG00000137411"; transcript_id "G7021.3";
chr6	PacBio	exon	30925274	30925385	.	+	.	gene_id "ENSG00000137411"; transcript_id "G7021.3";
chr6	PacBio	exon	30925544	30925719	.	+	.	gene_id "ENSG00000137411"; transcript_id "G7021.3";
chr6	PacBio	exon	30925880	30926008	.	+	.	gene_id "ENSG00000137411"; transcript_id "G7021.3";
chr6	PacBio	exon	30926109	30926456	.	+	.	gene_id "ENSG00000137411"; transcript_id "G7021.3";
chr6	PacBio	CDS	30914837	30915037	.	+	.	gene_id "ENSG00000137411"; transcript_id "G7021.3";
chr6	PacBio	CDS	30915156	30915237	.	+	.	gene_id "ENSG00000137411"; transcript_id "G7021.3";
chr6	PacBio	CDS	30915355	30915455	.	+	.	gene_id "ENSG00000137411"; transcript_id "G7021.3";
chr6	PacBio	CDS	30915746	30915867	.	+	.	gene_id "ENSG00000137411"; transcript_id "G7021.3";
chr6	PacBio	CDS	30915981	30916047	.	+	.	gene_id "ENSG00000137411"; transcript_id "G7021.3";
chr6	PacBio	CDS	30916152	30916249	.	+	.	gene_id "ENSG00000137411"; transcript_id "G7021.3";
chr6	PacBio	CDS	30916878	30916959	.	+	.	gene_id "ENSG00000137411"; transcript_id "G7021.3";
chr6	PacBio	CDS	30917105	30917224	.	+	.	gene_id "ENSG00000137411"; transcript_id "G7021.3";
chr6	PacBio	CDS	30917695	30917806	.	+	.	gene_id "ENSG00000137411"; transcript_id "G7021.3";
chr6	PacBio	CDS	30918827	30918915	.	+	.	gene_id "ENSG00000137411"; transcript_id "G7021.3";
chr6	PacBio	CDS	30919758	30919848	.	+	.	gene_id "ENSG00000137411"; transcript_id "G7021.3";
chr6	PacBio	CDS	30920089	30920216	.	+	.	gene_id "ENSG00000137411"; transcript_id "G7021.3";
chr6	PacBio	CDS	30920333	30920436	.	+	.	gene_id "ENSG00000137411"; transcript_id "G7021.3";
chr6	PacBio	CDS	30920668	30920749	.	+	.	gene_id "ENSG00000137411"; transcript_id "G7021.3";
chr6	PacBio	CDS	30921065	30921141	.	+	.	gene_id "ENSG00000137411"; transcript_id "G7021.3";
chr6	PacBio	CDS	30921230	30921305	.	+	.	gene_id "ENSG00000137411"; transcript_id "G7021.3";
chr6	PacBio	CDS	30921589	30921691	.	+	.	gene_id "ENSG00000137411"; transcript_id "G7021.3";
chr6	PacBio	CDS	30921925	30921995	.	+	.	gene_id "ENSG00000137411"; transcript_id "G7021.3";
chr6	PacBio	CDS	30922116	30922241	.	+	.	gene_id "ENSG00000137411"; transcript_id "G7021.3";
chr6	PacBio	CDS	30922450	30922554	.	+	.	gene_id "ENSG00000137411"; transcript_id "G7021.3";
chr6	PacBio	CDS	30922706	30922774	.	+	.	gene_id "ENSG00000137411"; transcript_id "G7021.3";
chr6	PacBio	CDS	30922898	30922976	.	+	.	gene_id "ENSG00000137411"; transcript_id "G7021.3";
chr6	PacBio	CDS	30923104	30923231	.	+	.	gene_id "ENSG00000137411"; transcript_id "G7021.3";
chr6	PacBio	CDS	30923353	30923505	.	+	.	gene_id "ENSG00000137411"; transcript_id "G7021.3";
chr6	PacBio	CDS	30924354	30924560	.	+	.	gene_id "ENSG00000137411"; transcript_id "G7021.3";
chr6	PacBio	CDS	30925274	30925385	.	+	.	gene_id "ENSG00000137411"; transcript_id "G7021.3";
chr6	PacBio	CDS	30925544	30925719	.	+	.	gene_id "ENSG00000137411"; transcript_id "G7021.3";
chr6	PacBio	CDS	30925880	30926008	.	+	.	gene_id "ENSG00000137411"; transcript_id "G7021.3";
chr6	PacBio	CDS	30926109	30926210	.	+	.	gene_id "ENSG00000137411"; transcript_id "G7021.3";
chr6	PacBio	transcript	30914240	30926456	.	+	.	gene_id "ENSG00000137411"; transcript_id "G7021.4";
chr6	PacBio	exon	30914240	30915037	.	+	.	gene_id "ENSG00000137411"; transcript_id "G7021.4";
chr6	PacBio	exon	30915156	30915237	.	+	.	gene_id "ENSG00000137411"; transcript_id "G7021.4";
chr6	PacBio	exon	30915355	30915455	.	+	.	gene_id "ENSG00000137411"; transcript_id "G7021.4";
chr6	PacBio	exon	30915746	30915867	.	+	.	gene_id "ENSG00000137411"; transcript_id "G7021.4";
chr6	PacBio	exon	30915981	30916047	.	+	.	gene_id "ENSG00000137411"; transcript_id "G7021.4";
chr6	PacBio	exon	30916152	30917224	.	+	.	gene_id "ENSG00000137411"; transcript_id "G7021.4";
chr6	PacBio	exon	30917695	30917806	.	+	.	gene_id "ENSG00000137411"; transcript_id "G7021.4";
chr6	PacBio	exon	30918827	30918915	.	+	.	gene_id "ENSG00000137411"; transcript_id "G7021.4";
chr6	PacBio	exon	30919758	30919848	.	+	.	gene_id "ENSG00000137411"; transcript_id "G7021.4";
chr6	PacBio	exon	30920089	30920216	.	+	.	gene_id "ENSG00000137411"; transcript_id "G7021.4";
chr6	PacBio	exon	30920333	30920436	.	+	.	gene_id "ENSG00000137411"; transcript_id "G7021.4";
chr6	PacBio	exon	30920668	30920749	.	+	.	gene_id "ENSG00000137411"; transcript_id "G7021.4";
chr6	PacBio	exon	30921065	30921141	.	+	.	gene_id "ENSG00000137411"; transcript_id "G7021.4";
chr6	PacBio	exon	30921230	30921305	.	+	.	gene_id "ENSG00000137411"; transcript_id "G7021.4";
chr6	PacBio	exon	30921589	30921691	.	+	.	gene_id "ENSG00000137411"; transcript_id "G7021.4";
chr6	PacBio	exon	30921925	30921995	.	+	.	gene_id "ENSG00000137411"; transcript_id "G7021.4";
chr6	PacBio	exon	30922116	30922241	.	+	.	gene_id "ENSG00000137411"; transcript_id "G7021.4";
chr6	PacBio	exon	30922450	30922554	.	+	.	gene_id "ENSG00000137411"; transcript_id "G7021.4";
chr6	PacBio	exon	30922706	30922774	.	+	.	gene_id "ENSG00000137411"; transcript_id "G7021.4";
chr6	PacBio	exon	30922898	30922976	.	+	.	gene_id "ENSG00000137411"; transcript_id "G7021.4";
chr6	PacBio	exon	30923104	30923231	.	+	.	gene_id "ENSG00000137411"; transcript_id "G7021.4";
chr6	PacBio	exon	30923353	30923505	.	+	.	gene_id "ENSG00000137411"; transcript_id "G7021.4";
chr6	PacBio	exon	30924354	30924560	.	+	.	gene_id "ENSG00000137411"; transcript_id "G7021.4";
chr6	PacBio	exon	30925274	30925385	.	+	.	gene_id "ENSG00000137411"; transcript_id "G7021.4";
chr6	PacBio	exon	30925544	30925719	.	+	.	gene_id "ENSG00000137411"; transcript_id "G7021.4";
chr6	PacBio	exon	30925880	30926008	.	+	.	gene_id "ENSG00000137411"; transcript_id "G7021.4";
chr6	PacBio	exon	30926109	30926456	.	+	.	gene_id "ENSG00000137411"; transcript_id "G7021.4";
chr6	PacBio	CDS	30919791	30919848	.	+	.	gene_id "ENSG00000137411"; transcript_id "G7021.4";
chr6	PacBio	CDS	30920089	30920216	.	+	.	gene_id "ENSG00000137411"; transcript_id "G7021.4";
chr6	PacBio	CDS	30920333	30920436	.	+	.	gene_id "ENSG00000137411"; transcript_id "G7021.4";
chr6	PacBio	CDS	30920668	30920749	.	+	.	gene_id "ENSG00000137411"; transcript_id "G7021.4";
chr6	PacBio	CDS	30921065	30921141	.	+	.	gene_id "ENSG00000137411"; transcript_id "G7021.4";
chr6	PacBio	CDS	30921230	30921305	.	+	.	gene_id "ENSG00000137411"; transcript_id "G7021.4";
chr6	PacBio	CDS	30921589	30921691	.	+	.	gene_id "ENSG00000137411"; transcript_id "G7021.4";
chr6	PacBio	CDS	30921925	30921995	.	+	.	gene_id "ENSG00000137411"; transcript_id "G7021.4";
chr6	PacBio	CDS	30922116	30922241	.	+	.	gene_id "ENSG00000137411"; transcript_id "G7021.4";
chr6	PacBio	CDS	30922450	30922554	.	+	.	gene_id "ENSG00000137411"; transcript_id "G7021.4";
chr6	PacBio	CDS	30922706	30922774	.	+	.	gene_id "ENSG00000137411"; transcript_id "G7021.4";
chr6	PacBio	CDS	30922898	30922976	.	+	.	gene_id "ENSG00000137411"; transcript_id "G7021.4";
chr6	PacBio	CDS	30923104	30923231	.	+	.	gene_id "ENSG00000137411"; transcript_id "G7021.4";
chr6	PacBio	CDS	30923353	30923505	.	+	.	gene_id "ENSG00000137411"; transcript_id "G7021.4";
chr6	PacBio	CDS	30924354	30924560	.	+	.	gene_id "ENSG00000137411"; transcript_id "G7021.4";
chr6	PacBio	CDS	30925274	30925385	.	+	.	gene_id "ENSG00000137411"; transcript_id "G7021.4";
chr6	PacBio	CDS	30925544	30925719	.	+	.	gene_id "ENSG00000137411"; transcript_id "G7021.4";
chr6	PacBio	CDS	30925880	30926008	.	+	.	gene_id "ENSG00000137411"; transcript_id "G7021.4";
chr6	PacBio	CDS	30926109	30926210	.	+	.	gene_id "ENSG00000137411"; transcript_id "G7021.4";
chr6	PacBio	transcript	30914244	30926456	.	+	.	gene_id "ENSG00000137411"; transcript_id "G7021.5";
chr6	PacBio	exon	30914244	30915037	.	+	.	gene_id "ENSG00000137411"; transcript_id "G7021.5";
chr6	PacBio	exon	30915156	30915237	.	+	.	gene_id "ENSG00000137411"; transcript_id "G7021.5";
chr6	PacBio	exon	30915355	30915455	.	+	.	gene_id "ENSG00000137411"; transcript_id "G7021.5";
chr6	PacBio	exon	30915746	30915867	.	+	.	gene_id "ENSG00000137411"; transcript_id "G7021.5";
chr6	PacBio	exon	30915981	30916047	.	+	.	gene_id "ENSG00000137411"; transcript_id "G7021.5";
chr6	PacBio	exon	30916152	30916249	.	+	.	gene_id "ENSG00000137411"; transcript_id "G7021.5";
chr6	PacBio	exon	30916878	30916959	.	+	.	gene_id "ENSG00000137411"; transcript_id "G7021.5";
chr6	PacBio	exon	30917105	30917224	.	+	.	gene_id "ENSG00000137411"; transcript_id "G7021.5";
chr6	PacBio	exon	30917695	30917806	.	+	.	gene_id "ENSG00000137411"; transcript_id "G7021.5";
chr6	PacBio	exon	30918827	30918915	.	+	.	gene_id "ENSG00000137411"; transcript_id "G7021.5";
chr6	PacBio	exon	30919758	30919848	.	+	.	gene_id "ENSG00000137411"; transcript_id "G7021.5";
chr6	PacBio	exon	30920089	30920216	.	+	.	gene_id "ENSG00000137411"; transcript_id "G7021.5";
chr6	PacBio	exon	30920333	30920436	.	+	.	gene_id "ENSG00000137411"; transcript_id "G7021.5";
chr6	PacBio	exon	30920668	30920749	.	+	.	gene_id "ENSG00000137411"; transcript_id "G7021.5";
chr6	PacBio	exon	30921065	30921141	.	+	.	gene_id "ENSG00000137411"; transcript_id "G7021.5";
chr6	PacBio	exon	30921230	30921305	.	+	.	gene_id "ENSG00000137411"; transcript_id "G7021.5";
chr6	PacBio	exon	30921589	30921691	.	+	.	gene_id "ENSG00000137411"; transcript_id "G7021.5";
chr6	PacBio	exon	30921925	30921995	.	+	.	gene_id "ENSG00000137411"; transcript_id "G7021.5";
chr6	PacBio	exon	30922116	30922241	.	+	.	gene_id "ENSG00000137411"; transcript_id "G7021.5";
chr6	PacBio	exon	30922450	30922554	.	+	.	gene_id "ENSG00000137411"; transcript_id "G7021.5";
chr6	PacBio	exon	30922706	30922774	.	+	.	gene_id "ENSG00000137411"; transcript_id "G7021.5";
chr6	PacBio	exon	30922898	30922976	.	+	.	gene_id "ENSG00000137411"; transcript_id "G7021.5";
chr6	PacBio	exon	30923104	30923231	.	+	.	gene_id "ENSG00000137411"; transcript_id "G7021.5";
chr6	PacBio	exon	30923353	30923505	.	+	.	gene_id "ENSG00000137411"; transcript_id "G7021.5";
chr6	PacBio	exon	30924354	30924560	.	+	.	gene_id "ENSG00000137411"; transcript_id "G7021.5";
chr6	PacBio	exon	30925274	30925385	.	+	.	gene_id "ENSG00000137411"; transcript_id "G7021.5";
chr6	PacBio	exon	30925544	30925719	.	+	.	gene_id "ENSG00000137411"; transcript_id "G7021.5";
chr6	PacBio	exon	30925880	30926008	.	+	.	gene_id "ENSG00000137411"; transcript_id "G7021.5";
chr6	PacBio	exon	30926109	30926456	.	+	.	gene_id "ENSG00000137411"; transcript_id "G7021.5";
chr6	PacBio	CDS	30914837	30915037	.	+	.	gene_id "ENSG00000137411"; transcript_id "G7021.5";
chr6	PacBio	CDS	30915156	30915237	.	+	.	gene_id "ENSG00000137411"; transcript_id "G7021.5";
chr6	PacBio	CDS	30915355	30915455	.	+	.	gene_id "ENSG00000137411"; transcript_id "G7021.5";
chr6	PacBio	CDS	30915746	30915867	.	+	.	gene_id "ENSG00000137411"; transcript_id "G7021.5";
chr6	PacBio	CDS	30915981	30916047	.	+	.	gene_id "ENSG00000137411"; transcript_id "G7021.5";
chr6	PacBio	CDS	30916152	30916249	.	+	.	gene_id "ENSG00000137411"; transcript_id "G7021.5";
chr6	PacBio	CDS	30916878	30916959	.	+	.	gene_id "ENSG00000137411"; transcript_id "G7021.5";
chr6	PacBio	CDS	30917105	30917224	.	+	.	gene_id "ENSG00000137411"; transcript_id "G7021.5";
chr6	PacBio	CDS	30917695	30917806	.	+	.	gene_id "ENSG00000137411"; transcript_id "G7021.5";
chr6	PacBio	CDS	30918827	30918915	.	+	.	gene_id "ENSG00000137411"; transcript_id "G7021.5";
chr6	PacBio	CDS	30919758	30919848	.	+	.	gene_id "ENSG00000137411"; transcript_id "G7021.5";
chr6	PacBio	CDS	30920089	30920216	.	+	.	gene_id "ENSG00000137411"; transcript_id "G7021.5";
chr6	PacBio	CDS	30920333	30920436	.	+	.	gene_id "ENSG00000137411"; transcript_id "G7021.5";
chr6	PacBio	CDS	30920668	30920749	.	+	.	gene_id "ENSG00000137411"; transcript_id "G7021.5";
chr6	PacBio	CDS	30921065	30921141	.	+	.	gene_id "ENSG00000137411"; transcript_id "G7021.5";
chr6	PacBio	CDS	30921230	30921305	.	+	.	gene_id "ENSG00000137411"; transcript_id "G7021.5";
chr6	PacBio	CDS	30921589	30921691	.	+	.	gene_id "ENSG00000137411"; transcript_id "G7021.5";
chr6	PacBio	CDS	30921925	30921995	.	+	.	gene_id "ENSG00000137411"; transcript_id "G7021.5";
chr6	PacBio	CDS	30922116	30922241	.	+	.	gene_id "ENSG00000137411"; transcript_id "G7021.5";
chr6	PacBio	CDS	30922450	30922554	.	+	.	gene_id "ENSG00000137411"; transcript_id "G7021.5";
chr6	PacBio	CDS	30922706	30922774	.	+	.	gene_id "ENSG00000137411"; transcript_id "G7021.5";
chr6	PacBio	CDS	30922898	30922976	.	+	.	gene_id "ENSG00000137411"; transcript_id "G7021.5";
chr6	PacBio	CDS	30923104	30923231	.	+	.	gene_id "ENSG00000137411"; transcript_id "G7021.5";
chr6	PacBio	CDS	30923353	30923505	.	+	.	gene_id "ENSG00000137411"; transcript_id "G7021.5";
chr6	PacBio	CDS	30924354	30924560	.	+	.	gene_id "ENSG00000137411"; transcript_id "G7021.5";
chr6	PacBio	CDS	30925274	30925385	.	+	.	gene_id "ENSG00000137411"; transcript_id "G7021.5";
chr6	PacBio	CDS	30925544	30925719	.	+	.	gene_id "ENSG00000137411"; transcript_id "G7021.5";
chr6	PacBio	CDS	30925880	30926008	.	+	.	gene_id "ENSG00000137411"; transcript_id "G7021.5";
chr6	PacBio	CDS	30926109	30926210	.	+	.	gene_id "ENSG00000137411"; transcript_id "G7021.5";
chr6	PacBio	transcript	30914347	30926456	.	+	.	gene_id "ENSG00000137411"; transcript_id "G7021.6";
chr6	PacBio	exon	30914347	30914469	.	+	.	gene_id "ENSG00000137411"; transcript_id "G7021.6";
chr6	PacBio	exon	30914810	30915037	.	+	.	gene_id "ENSG00000137411"; transcript_id "G7021.6";
chr6	PacBio	exon	30915156	30915237	.	+	.	gene_id "ENSG00000137411"; transcript_id "G7021.6";
chr6	PacBio	exon	30915355	30915455	.	+	.	gene_id "ENSG00000137411"; transcript_id "G7021.6";
chr6	PacBio	exon	30915746	30915867	.	+	.	gene_id "ENSG00000137411"; transcript_id "G7021.6";
chr6	PacBio	exon	30915981	30916047	.	+	.	gene_id "ENSG00000137411"; transcript_id "G7021.6";
chr6	PacBio	exon	30916152	30916249	.	+	.	gene_id "ENSG00000137411"; transcript_id "G7021.6";
chr6	PacBio	exon	30916878	30916959	.	+	.	gene_id "ENSG00000137411"; transcript_id "G7021.6";
chr6	PacBio	exon	30917105	30917224	.	+	.	gene_id "ENSG00000137411"; transcript_id "G7021.6";
chr6	PacBio	exon	30917695	30917806	.	+	.	gene_id "ENSG00000137411"; transcript_id "G7021.6";
chr6	PacBio	exon	30918827	30918915	.	+	.	gene_id "ENSG00000137411"; transcript_id "G7021.6";
chr6	PacBio	exon	30919758	30919848	.	+	.	gene_id "ENSG00000137411"; transcript_id "G7021.6";
chr6	PacBio	exon	30920089	30920216	.	+	.	gene_id "ENSG00000137411"; transcript_id "G7021.6";
chr6	PacBio	exon	30920333	30920436	.	+	.	gene_id "ENSG00000137411"; transcript_id "G7021.6";
chr6	PacBio	exon	30920668	30920749	.	+	.	gene_id "ENSG00000137411"; transcript_id "G7021.6";
chr6	PacBio	exon	30921065	30921141	.	+	.	gene_id "ENSG00000137411"; transcript_id "G7021.6";
chr6	PacBio	exon	30921230	30921305	.	+	.	gene_id "ENSG00000137411"; transcript_id "G7021.6";
chr6	PacBio	exon	30921589	30921691	.	+	.	gene_id "ENSG00000137411"; transcript_id "G7021.6";
chr6	PacBio	exon	30921925	30921995	.	+	.	gene_id "ENSG00000137411"; transcript_id "G7021.6";
chr6	PacBio	exon	30922116	30922241	.	+	.	gene_id "ENSG00000137411"; transcript_id "G7021.6";
chr6	PacBio	exon	30922450	30922554	.	+	.	gene_id "ENSG00000137411"; transcript_id "G7021.6";
chr6	PacBio	exon	30922706	30922774	.	+	.	gene_id "ENSG00000137411"; transcript_id "G7021.6";
chr6	PacBio	exon	30922898	30922976	.	+	.	gene_id "ENSG00000137411"; transcript_id "G7021.6";
chr6	PacBio	exon	30923104	30923231	.	+	.	gene_id "ENSG00000137411"; transcript_id "G7021.6";
chr6	PacBio	exon	30923353	30923505	.	+	.	gene_id "ENSG00000137411"; transcript_id "G7021.6";
chr6	PacBio	exon	30924354	30924560	.	+	.	gene_id "ENSG00000137411"; transcript_id "G7021.6";
chr6	PacBio	exon	30925274	30925385	.	+	.	gene_id "ENSG00000137411"; transcript_id "G7021.6";
chr6	PacBio	exon	30925544	30925719	.	+	.	gene_id "ENSG00000137411"; transcript_id "G7021.6";
chr6	PacBio	exon	30925880	30926008	.	+	.	gene_id "ENSG00000137411"; transcript_id "G7021.6";
chr6	PacBio	exon	30926109	30926456	.	+	.	gene_id "ENSG00000137411"; transcript_id "G7021.6";
chr6	PacBio	CDS	30914837	30915037	.	+	.	gene_id "ENSG00000137411"; transcript_id "G7021.6";
chr6	PacBio	CDS	30915156	30915237	.	+	.	gene_id "ENSG00000137411"; transcript_id "G7021.6";
chr6	PacBio	CDS	30915355	30915455	.	+	.	gene_id "ENSG00000137411"; transcript_id "G7021.6";
chr6	PacBio	CDS	30915746	30915867	.	+	.	gene_id "ENSG00000137411"; transcript_id "G7021.6";
chr6	PacBio	CDS	30915981	30916047	.	+	.	gene_id "ENSG00000137411"; transcript_id "G7021.6";
chr6	PacBio	CDS	30916152	30916249	.	+	.	gene_id "ENSG00000137411"; transcript_id "G7021.6";
chr6	PacBio	CDS	30916878	30916959	.	+	.	gene_id "ENSG00000137411"; transcript_id "G7021.6";
chr6	PacBio	CDS	30917105	30917224	.	+	.	gene_id "ENSG00000137411"; transcript_id "G7021.6";
chr6	PacBio	CDS	30917695	30917806	.	+	.	gene_id "ENSG00000137411"; transcript_id "G7021.6";
chr6	PacBio	CDS	30918827	30918915	.	+	.	gene_id "ENSG00000137411"; transcript_id "G7021.6";
chr6	PacBio	CDS	30919758	30919848	.	+	.	gene_id "ENSG00000137411"; transcript_id "G7021.6";
chr6	PacBio	CDS	30920089	30920216	.	+	.	gene_id "ENSG00000137411"; transcript_id "G7021.6";
chr6	PacBio	CDS	30920333	30920436	.	+	.	gene_id "ENSG00000137411"; transcript_id "G7021.6";
chr6	PacBio	CDS	30920668	30920749	.	+	.	gene_id "ENSG00000137411"; transcript_id "G7021.6";
chr6	PacBio	CDS	30921065	30921141	.	+	.	gene_id "ENSG00000137411"; transcript_id "G7021.6";
chr6	PacBio	CDS	30921230	30921305	.	+	.	gene_id "ENSG00000137411"; transcript_id "G7021.6";
chr6	PacBio	CDS	30921589	30921691	.	+	.	gene_id "ENSG00000137411"; transcript_id "G7021.6";
chr6	PacBio	CDS	30921925	30921995	.	+	.	gene_id "ENSG00000137411"; transcript_id "G7021.6";
chr6	PacBio	CDS	30922116	30922241	.	+	.	gene_id "ENSG00000137411"; transcript_id "G7021.6";
chr6	PacBio	CDS	30922450	30922554	.	+	.	gene_id "ENSG00000137411"; transcript_id "G7021.6";
chr6	PacBio	CDS	30922706	30922774	.	+	.	gene_id "ENSG00000137411"; transcript_id "G7021.6";
chr6	PacBio	CDS	30922898	30922976	.	+	.	gene_id "ENSG00000137411"; transcript_id "G7021.6";
chr6	PacBio	CDS	30923104	30923231	.	+	.	gene_id "ENSG00000137411"; transcript_id "G7021.6";
chr6	PacBio	CDS	30923353	30923505	.	+	.	gene_id "ENSG00000137411"; transcript_id "G7021.6";
chr6	PacBio	CDS	30924354	30924560	.	+	.	gene_id "ENSG00000137411"; transcript_id "G7021.6";
chr6	PacBio	CDS	30925274	30925385	.	+	.	gene_id "ENSG00000137411"; transcript_id "G7021.6";
chr6	PacBio	CDS	30925544	30925719	.	+	.	gene_id "ENSG00000137411"; transcript_id "G7021.6";
chr6	PacBio	CDS	30925880	30926008	.	+	.	gene_id "ENSG00000137411"; transcript_id "G7021.6";
chr6	PacBio	CDS	30926109	30926210	.	+	.	gene_id "ENSG00000137411"; transcript_id "G7021.6";
chr6	PacBio	transcript	31530221	31542003	.	-	.	gene_id "ENSG00000198563"; transcript_id "G7022.5";
chr6	PacBio	exon	31530221	31530450	.	-	.	gene_id "ENSG00000198563"; transcript_id "G7022.5";
chr6	PacBio	exon	31530779	31530926	.	-	.	gene_id "ENSG00000198563"; transcript_id "G7022.5";
chr6	PacBio	exon	31531053	31531197	.	-	.	gene_id "ENSG00000198563"; transcript_id "G7022.5";
chr6	PacBio	exon	31531296	31531405	.	-	.	gene_id "ENSG00000198563"; transcript_id "G7022.5";
chr6	PacBio	exon	31532780	31535485	.	-	.	gene_id "ENSG00000198563"; transcript_id "G7022.5";
chr6	PacBio	exon	31536500	31536683	.	-	.	gene_id "ENSG00000198563"; transcript_id "G7022.5";
chr6	PacBio	exon	31538763	31538855	.	-	.	gene_id "ENSG00000198563"; transcript_id "G7022.5";
chr6	PacBio	exon	31539147	31539274	.	-	.	gene_id "ENSG00000198563"; transcript_id "G7022.5";
chr6	PacBio	exon	31540322	31540664	.	-	.	gene_id "ENSG00000198563"; transcript_id "G7022.5";
chr6	PacBio	exon	31541950	31542003	.	-	.	gene_id "ENSG00000198563"; transcript_id "G7022.5";
chr6	PacBio	CDS	31535229	31535485	.	-	.	gene_id "ENSG00000198563"; transcript_id "G7022.5";
chr6	PacBio	CDS	31536500	31536683	.	-	.	gene_id "ENSG00000198563"; transcript_id "G7022.5";
chr6	PacBio	CDS	31538763	31538855	.	-	.	gene_id "ENSG00000198563"; transcript_id "G7022.5";
chr6	PacBio	CDS	31539147	31539274	.	-	.	gene_id "ENSG00000198563"; transcript_id "G7022.5";
chr6	PacBio	CDS	31540322	31540532	.	-	.	gene_id "ENSG00000198563"; transcript_id "G7022.5";
chr6	PacBio	transcript	31530221	31542006	.	-	.	gene_id "ENSG00000198563"; transcript_id "G7022.3";
chr6	PacBio	exon	31530221	31530450	.	-	.	gene_id "ENSG00000198563"; transcript_id "G7022.3";
chr6	PacBio	exon	31530779	31530926	.	-	.	gene_id "ENSG00000198563"; transcript_id "G7022.3";
chr6	PacBio	exon	31531053	31531197	.	-	.	gene_id "ENSG00000198563"; transcript_id "G7022.3";
chr6	PacBio	exon	31531296	31531405	.	-	.	gene_id "ENSG00000198563"; transcript_id "G7022.3";
chr6	PacBio	exon	31532780	31534753	.	-	.	gene_id "ENSG00000198563"; transcript_id "G7022.3";
chr6	PacBio	exon	31535367	31535485	.	-	.	gene_id "ENSG00000198563"; transcript_id "G7022.3";
chr6	PacBio	exon	31536500	31536683	.	-	.	gene_id "ENSG00000198563"; transcript_id "G7022.3";
chr6	PacBio	exon	31538763	31538855	.	-	.	gene_id "ENSG00000198563"; transcript_id "G7022.3";
chr6	PacBio	exon	31539147	31539274	.	-	.	gene_id "ENSG00000198563"; transcript_id "G7022.3";
chr6	PacBio	exon	31540322	31540664	.	-	.	gene_id "ENSG00000198563"; transcript_id "G7022.3";
chr6	PacBio	exon	31541950	31542006	.	-	.	gene_id "ENSG00000198563"; transcript_id "G7022.3";
chr6	PacBio	CDS	31534619	31534753	.	-	.	gene_id "ENSG00000198563"; transcript_id "G7022.3";
chr6	PacBio	CDS	31535367	31535485	.	-	.	gene_id "ENSG00000198563"; transcript_id "G7022.3";
chr6	PacBio	CDS	31536500	31536683	.	-	.	gene_id "ENSG00000198563"; transcript_id "G7022.3";
chr6	PacBio	CDS	31538763	31538855	.	-	.	gene_id "ENSG00000198563"; transcript_id "G7022.3";
chr6	PacBio	CDS	31539147	31539274	.	-	.	gene_id "ENSG00000198563"; transcript_id "G7022.3";
chr6	PacBio	CDS	31540322	31540532	.	-	.	gene_id "ENSG00000198563"; transcript_id "G7022.3";
chr6	PacBio	transcript	31530221	31542035	.	-	.	gene_id "ENSG00000198563"; transcript_id "G7022.2";
chr6	PacBio	exon	31530221	31530450	.	-	.	gene_id "ENSG00000198563"; transcript_id "G7022.2";
chr6	PacBio	exon	31530779	31530926	.	-	.	gene_id "ENSG00000198563"; transcript_id "G7022.2";
chr6	PacBio	exon	31531053	31531197	.	-	.	gene_id "ENSG00000198563"; transcript_id "G7022.2";
chr6	PacBio	exon	31531296	31531405	.	-	.	gene_id "ENSG00000198563"; transcript_id "G7022.2";
chr6	PacBio	exon	31532780	31532911	.	-	.	gene_id "ENSG00000198563"; transcript_id "G7022.2";
chr6	PacBio	exon	31535367	31535485	.	-	.	gene_id "ENSG00000198563"; transcript_id "G7022.2";
chr6	PacBio	exon	31536500	31536683	.	-	.	gene_id "ENSG00000198563"; transcript_id "G7022.2";
chr6	PacBio	exon	31538763	31538855	.	-	.	gene_id "ENSG00000198563"; transcript_id "G7022.2";
chr6	PacBio	exon	31539147	31539274	.	-	.	gene_id "ENSG00000198563"; transcript_id "G7022.2";
chr6	PacBio	exon	31540322	31540664	.	-	.	gene_id "ENSG00000198563"; transcript_id "G7022.2";
chr6	PacBio	exon	31541950	31542035	.	-	.	gene_id "ENSG00000198563"; transcript_id "G7022.2";
chr6	PacBio	CDS	31530434	31530450	.	-	.	gene_id "ENSG00000198563"; transcript_id "G7022.2";
chr6	PacBio	CDS	31530779	31530926	.	-	.	gene_id "ENSG00000198563"; transcript_id "G7022.2";
chr6	PacBio	CDS	31531053	31531197	.	-	.	gene_id "ENSG00000198563"; transcript_id "G7022.2";
chr6	PacBio	CDS	31531296	31531405	.	-	.	gene_id "ENSG00000198563"; transcript_id "G7022.2";
chr6	PacBio	CDS	31532780	31532911	.	-	.	gene_id "ENSG00000198563"; transcript_id "G7022.2";
chr6	PacBio	CDS	31535367	31535485	.	-	.	gene_id "ENSG00000198563"; transcript_id "G7022.2";
chr6	PacBio	CDS	31536500	31536683	.	-	.	gene_id "ENSG00000198563"; transcript_id "G7022.2";
chr6	PacBio	CDS	31538763	31538855	.	-	.	gene_id "ENSG00000198563"; transcript_id "G7022.2";
chr6	PacBio	CDS	31539147	31539274	.	-	.	gene_id "ENSG00000198563"; transcript_id "G7022.2";
chr6	PacBio	CDS	31540322	31540532	.	-	.	gene_id "ENSG00000198563"; transcript_id "G7022.2";
chr6	PacBio	transcript	31530221	31542063	.	-	.	gene_id "ENSG00000198563"; transcript_id "G7022.4";
chr6	PacBio	exon	31530221	31530450	.	-	.	gene_id "ENSG00000198563"; transcript_id "G7022.4";
chr6	PacBio	exon	31530779	31530926	.	-	.	gene_id "ENSG00000198563"; transcript_id "G7022.4";
chr6	PacBio	exon	31531053	31531197	.	-	.	gene_id "ENSG00000198563"; transcript_id "G7022.4";
chr6	PacBio	exon	31531296	31531405	.	-	.	gene_id "ENSG00000198563"; transcript_id "G7022.4";
chr6	PacBio	exon	31532780	31535485	.	-	.	gene_id "ENSG00000198563"; transcript_id "G7022.4";
chr6	PacBio	exon	31536500	31536683	.	-	.	gene_id "ENSG00000198563"; transcript_id "G7022.4";
chr6	PacBio	exon	31538763	31538855	.	-	.	gene_id "ENSG00000198563"; transcript_id "G7022.4";
chr6	PacBio	exon	31539147	31539274	.	-	.	gene_id "ENSG00000198563"; transcript_id "G7022.4";
chr6	PacBio	exon	31540322	31540534	.	-	.	gene_id "ENSG00000198563"; transcript_id "G7022.4";
chr6	PacBio	exon	31541950	31542063	.	-	.	gene_id "ENSG00000198563"; transcript_id "G7022.4";
chr6	PacBio	CDS	31535229	31535485	.	-	.	gene_id "ENSG00000198563"; transcript_id "G7022.4";
chr6	PacBio	CDS	31536500	31536683	.	-	.	gene_id "ENSG00000198563"; transcript_id "G7022.4";
chr6	PacBio	CDS	31538763	31538855	.	-	.	gene_id "ENSG00000198563"; transcript_id "G7022.4";
chr6	PacBio	CDS	31539147	31539274	.	-	.	gene_id "ENSG00000198563"; transcript_id "G7022.4";
chr6	PacBio	CDS	31540322	31540532	.	-	.	gene_id "ENSG00000198563"; transcript_id "G7022.4";
chr6	PacBio	transcript	31530221	31542079	.	-	.	gene_id "ENSG00000198563"; transcript_id "G7022.1";
chr6	PacBio	exon	31530221	31530450	.	-	.	gene_id "ENSG00000198563"; transcript_id "G7022.1";
chr6	PacBio	exon	31530779	31530926	.	-	.	gene_id "ENSG00000198563"; transcript_id "G7022.1";
chr6	PacBio	exon	31531053	31531197	.	-	.	gene_id "ENSG00000198563"; transcript_id "G7022.1";
chr6	PacBio	exon	31531296	31531405	.	-	.	gene_id "ENSG00000198563"; transcript_id "G7022.1";
chr6	PacBio	exon	31532780	31532911	.	-	.	gene_id "ENSG00000198563"; transcript_id "G7022.1";
chr6	PacBio	exon	31535367	31535485	.	-	.	gene_id "ENSG00000198563"; transcript_id "G7022.1";
chr6	PacBio	exon	31536500	31536683	.	-	.	gene_id "ENSG00000198563"; transcript_id "G7022.1";
chr6	PacBio	exon	31538763	31538855	.	-	.	gene_id "ENSG00000198563"; transcript_id "G7022.1";
chr6	PacBio	exon	31539147	31539274	.	-	.	gene_id "ENSG00000198563"; transcript_id "G7022.1";
chr6	PacBio	exon	31540322	31540534	.	-	.	gene_id "ENSG00000198563"; transcript_id "G7022.1";
chr6	PacBio	exon	31541950	31542079	.	-	.	gene_id "ENSG00000198563"; transcript_id "G7022.1";
chr6	PacBio	CDS	31530434	31530450	.	-	.	gene_id "ENSG00000198563"; transcript_id "G7022.1";
chr6	PacBio	CDS	31530779	31530926	.	-	.	gene_id "ENSG00000198563"; transcript_id "G7022.1";
chr6	PacBio	CDS	31531053	31531197	.	-	.	gene_id "ENSG00000198563"; transcript_id "G7022.1";
chr6	PacBio	CDS	31531296	31531405	.	-	.	gene_id "ENSG00000198563"; transcript_id "G7022.1";
chr6	PacBio	CDS	31532780	31532911	.	-	.	gene_id "ENSG00000198563"; transcript_id "G7022.1";
chr6	PacBio	CDS	31535367	31535485	.	-	.	gene_id "ENSG00000198563"; transcript_id "G7022.1";
chr6	PacBio	CDS	31536500	31536683	.	-	.	gene_id "ENSG00000198563"; transcript_id "G7022.1";
chr6	PacBio	CDS	31538763	31538855	.	-	.	gene_id "ENSG00000198563"; transcript_id "G7022.1";
chr6	PacBio	CDS	31539147	31539274	.	-	.	gene_id "ENSG00000198563"; transcript_id "G7022.1";
chr6	PacBio	CDS	31540322	31540532	.	-	.	gene_id "ENSG00000198563"; transcript_id "G7022.1";
chr6	PacBio	transcript	31530222	31542003	.	-	.	gene_id "ENSG00000198563"; transcript_id "G7022.6";
chr6	PacBio	exon	31530222	31530450	.	-	.	gene_id "ENSG00000198563"; transcript_id "G7022.6";
chr6	PacBio	exon	31530779	31530926	.	-	.	gene_id "ENSG00000198563"; transcript_id "G7022.6";
chr6	PacBio	exon	31531053	31531197	.	-	.	gene_id "ENSG00000198563"; transcript_id "G7022.6";
chr6	PacBio	exon	31531296	31531405	.	-	.	gene_id "ENSG00000198563"; transcript_id "G7022.6";
chr6	PacBio	exon	31532780	31535485	.	-	.	gene_id "ENSG00000198563"; transcript_id "G7022.6";
chr6	PacBio	exon	31536500	31536683	.	-	.	gene_id "ENSG00000198563"; transcript_id "G7022.6";
chr6	PacBio	exon	31538763	31538855	.	-	.	gene_id "ENSG00000198563"; transcript_id "G7022.6";
chr6	PacBio	exon	31539147	31539274	.	-	.	gene_id "ENSG00000198563"; transcript_id "G7022.6";
chr6	PacBio	exon	31540322	31540401	.	-	.	gene_id "ENSG00000198563"; transcript_id "G7022.6";
chr6	PacBio	exon	31541950	31542003	.	-	.	gene_id "ENSG00000198563"; transcript_id "G7022.6";
chr6	PacBio	CDS	31530434	31530450	.	-	.	gene_id "ENSG00000198563"; transcript_id "G7022.6";
chr6	PacBio	CDS	31530779	31530926	.	-	.	gene_id "ENSG00000198563"; transcript_id "G7022.6";
chr6	PacBio	CDS	31531053	31531197	.	-	.	gene_id "ENSG00000198563"; transcript_id "G7022.6";
chr6	PacBio	CDS	31531296	31531405	.	-	.	gene_id "ENSG00000198563"; transcript_id "G7022.6";
chr6	PacBio	CDS	31532780	31532908	.	-	.	gene_id "ENSG00000198563"; transcript_id "G7022.6";
chr6	PacBio	transcript	31530227	31541993	.	-	.	gene_id "ENSG00000198563"; transcript_id "G7022.8";
chr6	PacBio	exon	31530227	31530450	.	-	.	gene_id "ENSG00000198563"; transcript_id "G7022.8";
chr6	PacBio	exon	31530779	31530926	.	-	.	gene_id "ENSG00000198563"; transcript_id "G7022.8";
chr6	PacBio	exon	31531053	31531197	.	-	.	gene_id "ENSG00000198563"; transcript_id "G7022.8";
chr6	PacBio	exon	31531296	31531405	.	-	.	gene_id "ENSG00000198563"; transcript_id "G7022.8";
chr6	PacBio	exon	31532780	31532911	.	-	.	gene_id "ENSG00000198563"; transcript_id "G7022.8";
chr6	PacBio	exon	31534486	31535485	.	-	.	gene_id "ENSG00000198563"; transcript_id "G7022.8";
chr6	PacBio	exon	31536500	31536683	.	-	.	gene_id "ENSG00000198563"; transcript_id "G7022.8";
chr6	PacBio	exon	31538763	31538855	.	-	.	gene_id "ENSG00000198563"; transcript_id "G7022.8";
chr6	PacBio	exon	31539147	31539274	.	-	.	gene_id "ENSG00000198563"; transcript_id "G7022.8";
chr6	PacBio	exon	31540322	31540664	.	-	.	gene_id "ENSG00000198563"; transcript_id "G7022.8";
chr6	PacBio	exon	31541950	31541993	.	-	.	gene_id "ENSG00000198563"; transcript_id "G7022.8";
chr6	PacBio	CDS	31535229	31535485	.	-	.	gene_id "ENSG00000198563"; transcript_id "G7022.8";
chr6	PacBio	CDS	31536500	31536683	.	-	.	gene_id "ENSG00000198563"; transcript_id "G7022.8";
chr6	PacBio	CDS	31538763	31538855	.	-	.	gene_id "ENSG00000198563"; transcript_id "G7022.8";
chr6	PacBio	CDS	31539147	31539274	.	-	.	gene_id "ENSG00000198563"; transcript_id "G7022.8";
chr6	PacBio	CDS	31540322	31540532	.	-	.	gene_id "ENSG00000198563"; transcript_id "G7022.8";
chr6	PacBio	transcript	31530227	31542005	.	-	.	gene_id "ENSG00000198563"; transcript_id "G7022.10";
chr6	PacBio	exon	31530227	31530450	.	-	.	gene_id "ENSG00000198563"; transcript_id "G7022.10";
chr6	PacBio	exon	31530779	31530926	.	-	.	gene_id "ENSG00000198563"; transcript_id "G7022.10";
chr6	PacBio	exon	31531053	31531197	.	-	.	gene_id "ENSG00000198563"; transcript_id "G7022.10";
chr6	PacBio	exon	31531296	31531405	.	-	.	gene_id "ENSG00000198563"; transcript_id "G7022.10";
chr6	PacBio	exon	31532780	31535017	.	-	.	gene_id "ENSG00000198563"; transcript_id "G7022.10";
chr6	PacBio	exon	31535367	31535485	.	-	.	gene_id "ENSG00000198563"; transcript_id "G7022.10";
chr6	PacBio	exon	31536500	31536683	.	-	.	gene_id "ENSG00000198563"; transcript_id "G7022.10";
chr6	PacBio	exon	31538763	31538855	.	-	.	gene_id "ENSG00000198563"; transcript_id "G7022.10";
chr6	PacBio	exon	31539147	31539274	.	-	.	gene_id "ENSG00000198563"; transcript_id "G7022.10";
chr6	PacBio	exon	31540322	31540664	.	-	.	gene_id "ENSG00000198563"; transcript_id "G7022.10";
chr6	PacBio	exon	31541950	31542005	.	-	.	gene_id "ENSG00000198563"; transcript_id "G7022.10";
chr6	PacBio	CDS	31534619	31535017	.	-	.	gene_id "ENSG00000198563"; transcript_id "G7022.10";
chr6	PacBio	CDS	31535367	31535485	.	-	.	gene_id "ENSG00000198563"; transcript_id "G7022.10";
chr6	PacBio	CDS	31536500	31536683	.	-	.	gene_id "ENSG00000198563"; transcript_id "G7022.10";
chr6	PacBio	CDS	31538763	31538855	.	-	.	gene_id "ENSG00000198563"; transcript_id "G7022.10";
chr6	PacBio	CDS	31539147	31539274	.	-	.	gene_id "ENSG00000198563"; transcript_id "G7022.10";
chr6	PacBio	CDS	31540322	31540532	.	-	.	gene_id "ENSG00000198563"; transcript_id "G7022.10";
chr6	PacBio	transcript	31530227	31542009	.	-	.	gene_id "ENSG00000198563"; transcript_id "G7022.11";
chr6	PacBio	exon	31530227	31530450	.	-	.	gene_id "ENSG00000198563"; transcript_id "G7022.11";
chr6	PacBio	exon	31530779	31530926	.	-	.	gene_id "ENSG00000198563"; transcript_id "G7022.11";
chr6	PacBio	exon	31531053	31531197	.	-	.	gene_id "ENSG00000198563"; transcript_id "G7022.11";
chr6	PacBio	exon	31531296	31535485	.	-	.	gene_id "ENSG00000198563"; transcript_id "G7022.11";
chr6	PacBio	exon	31536500	31536683	.	-	.	gene_id "ENSG00000198563"; transcript_id "G7022.11";
chr6	PacBio	exon	31538763	31538855	.	-	.	gene_id "ENSG00000198563"; transcript_id "G7022.11";
chr6	PacBio	exon	31539147	31539274	.	-	.	gene_id "ENSG00000198563"; transcript_id "G7022.11";
chr6	PacBio	exon	31540322	31540534	.	-	.	gene_id "ENSG00000198563"; transcript_id "G7022.11";
chr6	PacBio	exon	31541950	31542009	.	-	.	gene_id "ENSG00000198563"; transcript_id "G7022.11";
chr6	PacBio	CDS	31535229	31535485	.	-	.	gene_id "ENSG00000198563"; transcript_id "G7022.11";
chr6	PacBio	CDS	31536500	31536683	.	-	.	gene_id "ENSG00000198563"; transcript_id "G7022.11";
chr6	PacBio	CDS	31538763	31538855	.	-	.	gene_id "ENSG00000198563"; transcript_id "G7022.11";
chr6	PacBio	CDS	31539147	31539274	.	-	.	gene_id "ENSG00000198563"; transcript_id "G7022.11";
chr6	PacBio	CDS	31540322	31540532	.	-	.	gene_id "ENSG00000198563"; transcript_id "G7022.11";
chr6	PacBio	transcript	31530227	31542079	.	-	.	gene_id "ENSG00000198563"; transcript_id "G7022.7";
chr6	PacBio	exon	31530227	31530450	.	-	.	gene_id "ENSG00000198563"; transcript_id "G7022.7";
chr6	PacBio	exon	31530779	31530926	.	-	.	gene_id "ENSG00000198563"; transcript_id "G7022.7";
chr6	PacBio	exon	31531053	31531197	.	-	.	gene_id "ENSG00000198563"; transcript_id "G7022.7";
chr6	PacBio	exon	31531296	31531405	.	-	.	gene_id "ENSG00000198563"; transcript_id "G7022.7";
chr6	PacBio	exon	31532780	31532911	.	-	.	gene_id "ENSG00000198563"; transcript_id "G7022.7";
chr6	PacBio	exon	31534486	31535485	.	-	.	gene_id "ENSG00000198563"; transcript_id "G7022.7";
chr6	PacBio	exon	31536500	31536683	.	-	.	gene_id "ENSG00000198563"; transcript_id "G7022.7";
chr6	PacBio	exon	31538763	31538855	.	-	.	gene_id "ENSG00000198563"; transcript_id "G7022.7";
chr6	PacBio	exon	31539147	31539274	.	-	.	gene_id "ENSG00000198563"; transcript_id "G7022.7";
chr6	PacBio	exon	31540322	31540534	.	-	.	gene_id "ENSG00000198563"; transcript_id "G7022.7";
chr6	PacBio	exon	31541950	31542079	.	-	.	gene_id "ENSG00000198563"; transcript_id "G7022.7";
chr6	PacBio	CDS	31535229	31535485	.	-	.	gene_id "ENSG00000198563"; transcript_id "G7022.7";
chr6	PacBio	CDS	31536500	31536683	.	-	.	gene_id "ENSG00000198563"; transcript_id "G7022.7";
chr6	PacBio	CDS	31538763	31538855	.	-	.	gene_id "ENSG00000198563"; transcript_id "G7022.7";
chr6	PacBio	CDS	31539147	31539274	.	-	.	gene_id "ENSG00000198563"; transcript_id "G7022.7";
chr6	PacBio	CDS	31540322	31540532	.	-	.	gene_id "ENSG00000198563"; transcript_id "G7022.7";
chr6	PacBio	transcript	31530227	31542079	.	-	.	gene_id "ENSG00000198563"; transcript_id "G7022.9";
chr6	PacBio	exon	31530227	31530450	.	-	.	gene_id "ENSG00000198563"; transcript_id "G7022.9";
chr6	PacBio	exon	31530779	31530926	.	-	.	gene_id "ENSG00000198563"; transcript_id "G7022.9";
chr6	PacBio	exon	31531053	31531197	.	-	.	gene_id "ENSG00000198563"; transcript_id "G7022.9";
chr6	PacBio	exon	31531296	31531405	.	-	.	gene_id "ENSG00000198563"; transcript_id "G7022.9";
chr6	PacBio	exon	31532780	31534854	.	-	.	gene_id "ENSG00000198563"; transcript_id "G7022.9";
chr6	PacBio	exon	31535367	31535485	.	-	.	gene_id "ENSG00000198563"; transcript_id "G7022.9";
chr6	PacBio	exon	31536500	31536683	.	-	.	gene_id "ENSG00000198563"; transcript_id "G7022.9";
chr6	PacBio	exon	31538763	31538855	.	-	.	gene_id "ENSG00000198563"; transcript_id "G7022.9";
chr6	PacBio	exon	31539147	31539274	.	-	.	gene_id "ENSG00000198563"; transcript_id "G7022.9";
chr6	PacBio	exon	31540322	31540534	.	-	.	gene_id "ENSG00000198563"; transcript_id "G7022.9";
chr6	PacBio	exon	31541950	31542079	.	-	.	gene_id "ENSG00000198563"; transcript_id "G7022.9";
chr6	PacBio	CDS	31534765	31534854	.	-	.	gene_id "ENSG00000198563"; transcript_id "G7022.9";
chr6	PacBio	CDS	31535367	31535485	.	-	.	gene_id "ENSG00000198563"; transcript_id "G7022.9";
chr6	PacBio	CDS	31536500	31536683	.	-	.	gene_id "ENSG00000198563"; transcript_id "G7022.9";
chr6	PacBio	CDS	31538763	31538855	.	-	.	gene_id "ENSG00000198563"; transcript_id "G7022.9";
chr6	PacBio	CDS	31539147	31539274	.	-	.	gene_id "ENSG00000198563"; transcript_id "G7022.9";
chr6	PacBio	CDS	31540322	31540532	.	-	.	gene_id "ENSG00000198563"; transcript_id "G7022.9";
chr6	PacBio	transcript	31530246	31541951	.	-	.	gene_id "ENSG00000198563"; transcript_id "G7022.13";
chr6	PacBio	exon	31530246	31530450	.	-	.	gene_id "ENSG00000198563"; transcript_id "G7022.13";
chr6	PacBio	exon	31530779	31530926	.	-	.	gene_id "ENSG00000198563"; transcript_id "G7022.13";
chr6	PacBio	exon	31531053	31531197	.	-	.	gene_id "ENSG00000198563"; transcript_id "G7022.13";
chr6	PacBio	exon	31531296	31531405	.	-	.	gene_id "ENSG00000198563"; transcript_id "G7022.13";
chr6	PacBio	exon	31532780	31535485	.	-	.	gene_id "ENSG00000198563"; transcript_id "G7022.13";
chr6	PacBio	exon	31536500	31536683	.	-	.	gene_id "ENSG00000198563"; transcript_id "G7022.13";
chr6	PacBio	exon	31538763	31538855	.	-	.	gene_id "ENSG00000198563"; transcript_id "G7022.13";
chr6	PacBio	exon	31539147	31539274	.	-	.	gene_id "ENSG00000198563"; transcript_id "G7022.13";
chr6	PacBio	exon	31540322	31540534	.	-	.	gene_id "ENSG00000198563"; transcript_id "G7022.13";
chr6	PacBio	exon	31541634	31541951	.	-	.	gene_id "ENSG00000198563"; transcript_id "G7022.13";
chr6	PacBio	CDS	31535229	31535485	.	-	.	gene_id "ENSG00000198563"; transcript_id "G7022.13";
chr6	PacBio	CDS	31536500	31536683	.	-	.	gene_id "ENSG00000198563"; transcript_id "G7022.13";
chr6	PacBio	CDS	31538763	31538855	.	-	.	gene_id "ENSG00000198563"; transcript_id "G7022.13";
chr6	PacBio	CDS	31539147	31539274	.	-	.	gene_id "ENSG00000198563"; transcript_id "G7022.13";
chr6	PacBio	CDS	31540322	31540532	.	-	.	gene_id "ENSG00000198563"; transcript_id "G7022.13";
chr6	PacBio	transcript	31530246	31542003	.	-	.	gene_id "ENSG00000198563"; transcript_id "G7022.12";
chr6	PacBio	exon	31530246	31530450	.	-	.	gene_id "ENSG00000198563"; transcript_id "G7022.12";
chr6	PacBio	exon	31530779	31530926	.	-	.	gene_id "ENSG00000198563"; transcript_id "G7022.12";
chr6	PacBio	exon	31531053	31531197	.	-	.	gene_id "ENSG00000198563"; transcript_id "G7022.12";
chr6	PacBio	exon	31531296	31531405	.	-	.	gene_id "ENSG00000198563"; transcript_id "G7022.12";
chr6	PacBio	exon	31532780	31532911	.	-	.	gene_id "ENSG00000198563"; transcript_id "G7022.12";
chr6	PacBio	exon	31535367	31535485	.	-	.	gene_id "ENSG00000198563"; transcript_id "G7022.12";
chr6	PacBio	exon	31536500	31536683	.	-	.	gene_id "ENSG00000198563"; transcript_id "G7022.12";
chr6	PacBio	exon	31540322	31540534	.	-	.	gene_id "ENSG00000198563"; transcript_id "G7022.12";
chr6	PacBio	exon	31541950	31542003	.	-	.	gene_id "ENSG00000198563"; transcript_id "G7022.12";
chr6	PacBio	CDS	31530434	31530450	.	-	.	gene_id "ENSG00000198563"; transcript_id "G7022.12";
chr6	PacBio	CDS	31530779	31530926	.	-	.	gene_id "ENSG00000198563"; transcript_id "G7022.12";
chr6	PacBio	CDS	31531053	31531197	.	-	.	gene_id "ENSG00000198563"; transcript_id "G7022.12";
chr6	PacBio	CDS	31531296	31531405	.	-	.	gene_id "ENSG00000198563"; transcript_id "G7022.12";
chr6	PacBio	CDS	31532780	31532911	.	-	.	gene_id "ENSG00000198563"; transcript_id "G7022.12";
chr6	PacBio	CDS	31535367	31535485	.	-	.	gene_id "ENSG00000198563"; transcript_id "G7022.12";
chr6	PacBio	CDS	31536500	31536683	.	-	.	gene_id "ENSG00000198563"; transcript_id "G7022.12";
chr6	PacBio	CDS	31540322	31540495	.	-	.	gene_id "ENSG00000198563"; transcript_id "G7022.12";
chr6	PacBio	transcript	31530252	31541178	.	-	.	gene_id "ENSG00000198563"; transcript_id "G7022.14";
chr6	PacBio	exon	31530252	31530450	.	-	.	gene_id "ENSG00000198563"; transcript_id "G7022.14";
chr6	PacBio	exon	31530779	31530926	.	-	.	gene_id "ENSG00000198563"; transcript_id "G7022.14";
chr6	PacBio	exon	31531053	31531197	.	-	.	gene_id "ENSG00000198563"; transcript_id "G7022.14";
chr6	PacBio	exon	31531296	31531405	.	-	.	gene_id "ENSG00000198563"; transcript_id "G7022.14";
chr6	PacBio	exon	31532780	31532911	.	-	.	gene_id "ENSG00000198563"; transcript_id "G7022.14";
chr6	PacBio	exon	31535367	31535485	.	-	.	gene_id "ENSG00000198563"; transcript_id "G7022.14";
chr6	PacBio	exon	31536500	31536683	.	-	.	gene_id "ENSG00000198563"; transcript_id "G7022.14";
chr6	PacBio	exon	31538763	31538855	.	-	.	gene_id "ENSG00000198563"; transcript_id "G7022.14";
chr6	PacBio	exon	31539147	31539274	.	-	.	gene_id "ENSG00000198563"; transcript_id "G7022.14";
chr6	PacBio	exon	31540322	31541178	.	-	.	gene_id "ENSG00000198563"; transcript_id "G7022.14";
chr6	PacBio	CDS	31530434	31530450	.	-	.	gene_id "ENSG00000198563"; transcript_id "G7022.14";
chr6	PacBio	CDS	31530779	31530926	.	-	.	gene_id "ENSG00000198563"; transcript_id "G7022.14";
chr6	PacBio	CDS	31531053	31531197	.	-	.	gene_id "ENSG00000198563"; transcript_id "G7022.14";
chr6	PacBio	CDS	31531296	31531405	.	-	.	gene_id "ENSG00000198563"; transcript_id "G7022.14";
chr6	PacBio	CDS	31532780	31532911	.	-	.	gene_id "ENSG00000198563"; transcript_id "G7022.14";
chr6	PacBio	CDS	31535367	31535485	.	-	.	gene_id "ENSG00000198563"; transcript_id "G7022.14";
chr6	PacBio	CDS	31536500	31536683	.	-	.	gene_id "ENSG00000198563"; transcript_id "G7022.14";
chr6	PacBio	CDS	31538763	31538855	.	-	.	gene_id "ENSG00000198563"; transcript_id "G7022.14";
chr6	PacBio	CDS	31539147	31539274	.	-	.	gene_id "ENSG00000198563"; transcript_id "G7022.14";
chr6	PacBio	CDS	31540322	31540532	.	-	.	gene_id "ENSG00000198563"; transcript_id "G7022.14";
chr6	PacBio	transcript	31530256	31542003	.	-	.	gene_id "ENSG00000198563"; transcript_id "G7022.15";
chr6	PacBio	exon	31530256	31530450	.	-	.	gene_id "ENSG00000198563"; transcript_id "G7022.15";
chr6	PacBio	exon	31530779	31530926	.	-	.	gene_id "ENSG00000198563"; transcript_id "G7022.15";
chr6	PacBio	exon	31531053	31531197	.	-	.	gene_id "ENSG00000198563"; transcript_id "G7022.15";
chr6	PacBio	exon	31531296	31531405	.	-	.	gene_id "ENSG00000198563"; transcript_id "G7022.15";
chr6	PacBio	exon	31532780	31532911	.	-	.	gene_id "ENSG00000198563"; transcript_id "G7022.15";
chr6	PacBio	exon	31533659	31535485	.	-	.	gene_id "ENSG00000198563"; transcript_id "G7022.15";
chr6	PacBio	exon	31536500	31536683	.	-	.	gene_id "ENSG00000198563"; transcript_id "G7022.15";
chr6	PacBio	exon	31538763	31538855	.	-	.	gene_id "ENSG00000198563"; transcript_id "G7022.15";
chr6	PacBio	exon	31539147	31539274	.	-	.	gene_id "ENSG00000198563"; transcript_id "G7022.15";
chr6	PacBio	exon	31540322	31540534	.	-	.	gene_id "ENSG00000198563"; transcript_id "G7022.15";
chr6	PacBio	exon	31541950	31542003	.	-	.	gene_id "ENSG00000198563"; transcript_id "G7022.15";
chr6	PacBio	CDS	31535229	31535485	.	-	.	gene_id "ENSG00000198563"; transcript_id "G7022.15";
chr6	PacBio	CDS	31536500	31536683	.	-	.	gene_id "ENSG00000198563"; transcript_id "G7022.15";
chr6	PacBio	CDS	31538763	31538855	.	-	.	gene_id "ENSG00000198563"; transcript_id "G7022.15";
chr6	PacBio	CDS	31539147	31539274	.	-	.	gene_id "ENSG00000198563"; transcript_id "G7022.15";
chr6	PacBio	CDS	31540322	31540532	.	-	.	gene_id "ENSG00000198563"; transcript_id "G7022.15";
chr6	PacBio	transcript	31530256	31542003	.	-	.	gene_id "ENSG00000198563"; transcript_id "G7022.16";
chr6	PacBio	exon	31530256	31530450	.	-	.	gene_id "ENSG00000198563"; transcript_id "G7022.16";
chr6	PacBio	exon	31530779	31530926	.	-	.	gene_id "ENSG00000198563"; transcript_id "G7022.16";
chr6	PacBio	exon	31531053	31531197	.	-	.	gene_id "ENSG00000198563"; transcript_id "G7022.16";
chr6	PacBio	exon	31531296	31531405	.	-	.	gene_id "ENSG00000198563"; transcript_id "G7022.16";
chr6	PacBio	exon	31532780	31532911	.	-	.	gene_id "ENSG00000198563"; transcript_id "G7022.16";
chr6	PacBio	exon	31535367	31535485	.	-	.	gene_id "ENSG00000198563"; transcript_id "G7022.16";
chr6	PacBio	exon	31536500	31536683	.	-	.	gene_id "ENSG00000198563"; transcript_id "G7022.16";
chr6	PacBio	exon	31538763	31538855	.	-	.	gene_id "ENSG00000198563"; transcript_id "G7022.16";
chr6	PacBio	exon	31539147	31539274	.	-	.	gene_id "ENSG00000198563"; transcript_id "G7022.16";
chr6	PacBio	exon	31540322	31540401	.	-	.	gene_id "ENSG00000198563"; transcript_id "G7022.16";
chr6	PacBio	exon	31541950	31542003	.	-	.	gene_id "ENSG00000198563"; transcript_id "G7022.16";
chr6	PacBio	CDS	31530434	31530450	.	-	.	gene_id "ENSG00000198563"; transcript_id "G7022.16";
chr6	PacBio	CDS	31530779	31530926	.	-	.	gene_id "ENSG00000198563"; transcript_id "G7022.16";
chr6	PacBio	CDS	31531053	31531197	.	-	.	gene_id "ENSG00000198563"; transcript_id "G7022.16";
chr6	PacBio	CDS	31531296	31531405	.	-	.	gene_id "ENSG00000198563"; transcript_id "G7022.16";
chr6	PacBio	CDS	31532780	31532911	.	-	.	gene_id "ENSG00000198563"; transcript_id "G7022.16";
chr6	PacBio	CDS	31535367	31535485	.	-	.	gene_id "ENSG00000198563"; transcript_id "G7022.16";
chr6	PacBio	CDS	31536500	31536683	.	-	.	gene_id "ENSG00000198563"; transcript_id "G7022.16";
chr6	PacBio	CDS	31538763	31538855	.	-	.	gene_id "ENSG00000198563"; transcript_id "G7022.16";
chr6	PacBio	CDS	31539147	31539239	.	-	.	gene_id "ENSG00000198563"; transcript_id "G7022.16";
chr6	PacBio	transcript	31530256	31542003	.	-	.	gene_id "ENSG00000198563"; transcript_id "G7022.17";
chr6	PacBio	exon	31530256	31530450	.	-	.	gene_id "ENSG00000198563"; transcript_id "G7022.17";
chr6	PacBio	exon	31530779	31530926	.	-	.	gene_id "ENSG00000198563"; transcript_id "G7022.17";
chr6	PacBio	exon	31531053	31531197	.	-	.	gene_id "ENSG00000198563"; transcript_id "G7022.17";
chr6	PacBio	exon	31531296	31531405	.	-	.	gene_id "ENSG00000198563"; transcript_id "G7022.17";
chr6	PacBio	exon	31532780	31534854	.	-	.	gene_id "ENSG00000198563"; transcript_id "G7022.17";
chr6	PacBio	exon	31535367	31535485	.	-	.	gene_id "ENSG00000198563"; transcript_id "G7022.17";
chr6	PacBio	exon	31536500	31536683	.	-	.	gene_id "ENSG00000198563"; transcript_id "G7022.17";
chr6	PacBio	exon	31538763	31538855	.	-	.	gene_id "ENSG00000198563"; transcript_id "G7022.17";
chr6	PacBio	exon	31539147	31539274	.	-	.	gene_id "ENSG00000198563"; transcript_id "G7022.17";
chr6	PacBio	exon	31540322	31540664	.	-	.	gene_id "ENSG00000198563"; transcript_id "G7022.17";
chr6	PacBio	exon	31541950	31542003	.	-	.	gene_id "ENSG00000198563"; transcript_id "G7022.17";
chr6	PacBio	CDS	31534765	31534854	.	-	.	gene_id "ENSG00000198563"; transcript_id "G7022.17";
chr6	PacBio	CDS	31535367	31535485	.	-	.	gene_id "ENSG00000198563"; transcript_id "G7022.17";
chr6	PacBio	CDS	31536500	31536683	.	-	.	gene_id "ENSG00000198563"; transcript_id "G7022.17";
chr6	PacBio	CDS	31538763	31538855	.	-	.	gene_id "ENSG00000198563"; transcript_id "G7022.17";
chr6	PacBio	CDS	31539147	31539274	.	-	.	gene_id "ENSG00000198563"; transcript_id "G7022.17";
chr6	PacBio	CDS	31540322	31540532	.	-	.	gene_id "ENSG00000198563"; transcript_id "G7022.17";
chr6	PacBio	transcript	31530258	31541173	.	-	.	gene_id "ENSG00000198563"; transcript_id "G7022.18";
chr6	PacBio	exon	31530258	31530450	.	-	.	gene_id "ENSG00000198563"; transcript_id "G7022.18";
chr6	PacBio	exon	31530779	31530926	.	-	.	gene_id "ENSG00000198563"; transcript_id "G7022.18";
chr6	PacBio	exon	31531053	31531197	.	-	.	gene_id "ENSG00000198563"; transcript_id "G7022.18";
chr6	PacBio	exon	31531296	31531405	.	-	.	gene_id "ENSG00000198563"; transcript_id "G7022.18";
chr6	PacBio	exon	31532780	31532911	.	-	.	gene_id "ENSG00000198563"; transcript_id "G7022.18";
chr6	PacBio	exon	31534486	31535485	.	-	.	gene_id "ENSG00000198563"; transcript_id "G7022.18";
chr6	PacBio	exon	31536500	31536683	.	-	.	gene_id "ENSG00000198563"; transcript_id "G7022.18";
chr6	PacBio	exon	31538763	31538855	.	-	.	gene_id "ENSG00000198563"; transcript_id "G7022.18";
chr6	PacBio	exon	31539147	31539274	.	-	.	gene_id "ENSG00000198563"; transcript_id "G7022.18";
chr6	PacBio	exon	31540322	31540534	.	-	.	gene_id "ENSG00000198563"; transcript_id "G7022.18";
chr6	PacBio	exon	31541153	31541173	.	-	.	gene_id "ENSG00000198563"; transcript_id "G7022.18";
chr6	PacBio	CDS	31535229	31535485	.	-	.	gene_id "ENSG00000198563"; transcript_id "G7022.18";
chr6	PacBio	CDS	31536500	31536683	.	-	.	gene_id "ENSG00000198563"; transcript_id "G7022.18";
chr6	PacBio	CDS	31538763	31538855	.	-	.	gene_id "ENSG00000198563"; transcript_id "G7022.18";
chr6	PacBio	CDS	31539147	31539274	.	-	.	gene_id "ENSG00000198563"; transcript_id "G7022.18";
chr6	PacBio	CDS	31540322	31540532	.	-	.	gene_id "ENSG00000198563"; transcript_id "G7022.18";
chr6	PacBio	transcript	31530262	31541762	.	-	.	gene_id "ENSG00000198563"; transcript_id "G7022.19";
chr6	PacBio	exon	31530262	31530450	.	-	.	gene_id "ENSG00000198563"; transcript_id "G7022.19";
chr6	PacBio	exon	31530779	31530926	.	-	.	gene_id "ENSG00000198563"; transcript_id "G7022.19";
chr6	PacBio	exon	31531053	31531197	.	-	.	gene_id "ENSG00000198563"; transcript_id "G7022.19";
chr6	PacBio	exon	31531296	31531405	.	-	.	gene_id "ENSG00000198563"; transcript_id "G7022.19";
chr6	PacBio	exon	31532780	31532911	.	-	.	gene_id "ENSG00000198563"; transcript_id "G7022.19";
chr6	PacBio	exon	31535367	31535485	.	-	.	gene_id "ENSG00000198563"; transcript_id "G7022.19";
chr6	PacBio	exon	31536500	31536683	.	-	.	gene_id "ENSG00000198563"; transcript_id "G7022.19";
chr6	PacBio	exon	31538763	31538855	.	-	.	gene_id "ENSG00000198563"; transcript_id "G7022.19";
chr6	PacBio	exon	31539147	31539274	.	-	.	gene_id "ENSG00000198563"; transcript_id "G7022.19";
chr6	PacBio	exon	31540322	31540534	.	-	.	gene_id "ENSG00000198563"; transcript_id "G7022.19";
chr6	PacBio	exon	31541634	31541762	.	-	.	gene_id "ENSG00000198563"; transcript_id "G7022.19";
chr6	PacBio	CDS	31530434	31530450	.	-	.	gene_id "ENSG00000198563"; transcript_id "G7022.19";
chr6	PacBio	CDS	31530779	31530926	.	-	.	gene_id "ENSG00000198563"; transcript_id "G7022.19";
chr6	PacBio	CDS	31531053	31531197	.	-	.	gene_id "ENSG00000198563"; transcript_id "G7022.19";
chr6	PacBio	CDS	31531296	31531405	.	-	.	gene_id "ENSG00000198563"; transcript_id "G7022.19";
chr6	PacBio	CDS	31532780	31532911	.	-	.	gene_id "ENSG00000198563"; transcript_id "G7022.19";
chr6	PacBio	CDS	31535367	31535485	.	-	.	gene_id "ENSG00000198563"; transcript_id "G7022.19";
chr6	PacBio	CDS	31536500	31536683	.	-	.	gene_id "ENSG00000198563"; transcript_id "G7022.19";
chr6	PacBio	CDS	31538763	31538855	.	-	.	gene_id "ENSG00000198563"; transcript_id "G7022.19";
chr6	PacBio	CDS	31539147	31539274	.	-	.	gene_id "ENSG00000198563"; transcript_id "G7022.19";
chr6	PacBio	CDS	31540322	31540532	.	-	.	gene_id "ENSG00000198563"; transcript_id "G7022.19";
chr6	PacBio	transcript	31530266	31542006	.	-	.	gene_id "ENSG00000198563"; transcript_id "G7022.20";
chr6	PacBio	exon	31530266	31530450	.	-	.	gene_id "ENSG00000198563"; transcript_id "G7022.20";
chr6	PacBio	exon	31530779	31530926	.	-	.	gene_id "ENSG00000198563"; transcript_id "G7022.20";
chr6	PacBio	exon	31531053	31531197	.	-	.	gene_id "ENSG00000198563"; transcript_id "G7022.20";
chr6	PacBio	exon	31531296	31535485	.	-	.	gene_id "ENSG00000198563"; transcript_id "G7022.20";
chr6	PacBio	exon	31536500	31536683	.	-	.	gene_id "ENSG00000198563"; transcript_id "G7022.20";
chr6	PacBio	exon	31538763	31538855	.	-	.	gene_id "ENSG00000198563"; transcript_id "G7022.20";
chr6	PacBio	exon	31539147	31539274	.	-	.	gene_id "ENSG00000198563"; transcript_id "G7022.20";
chr6	PacBio	exon	31540322	31540664	.	-	.	gene_id "ENSG00000198563"; transcript_id "G7022.20";
chr6	PacBio	exon	31541950	31542006	.	-	.	gene_id "ENSG00000198563"; transcript_id "G7022.20";
chr6	PacBio	CDS	31535229	31535485	.	-	.	gene_id "ENSG00000198563"; transcript_id "G7022.20";
chr6	PacBio	CDS	31536500	31536683	.	-	.	gene_id "ENSG00000198563"; transcript_id "G7022.20";
chr6	PacBio	CDS	31538763	31538855	.	-	.	gene_id "ENSG00000198563"; transcript_id "G7022.20";
chr6	PacBio	CDS	31539147	31539274	.	-	.	gene_id "ENSG00000198563"; transcript_id "G7022.20";
chr6	PacBio	CDS	31540322	31540532	.	-	.	gene_id "ENSG00000198563"; transcript_id "G7022.20";
chr6	PacBio	transcript	31532006	31542070	.	-	.	gene_id "ENSG00000198563"; transcript_id "G7022.21";
chr6	PacBio	exon	31532006	31535485	.	-	.	gene_id "ENSG00000198563"; transcript_id "G7022.21";
chr6	PacBio	exon	31536500	31536683	.	-	.	gene_id "ENSG00000198563"; transcript_id "G7022.21";
chr6	PacBio	exon	31538763	31538855	.	-	.	gene_id "ENSG00000198563"; transcript_id "G7022.21";
chr6	PacBio	exon	31539147	31539274	.	-	.	gene_id "ENSG00000198563"; transcript_id "G7022.21";
chr6	PacBio	exon	31540322	31540534	.	-	.	gene_id "ENSG00000198563"; transcript_id "G7022.21";
chr6	PacBio	exon	31541950	31542070	.	-	.	gene_id "ENSG00000198563"; transcript_id "G7022.21";
chr6	PacBio	CDS	31535229	31535485	.	-	.	gene_id "ENSG00000198563"; transcript_id "G7022.21";
chr6	PacBio	CDS	31536500	31536683	.	-	.	gene_id "ENSG00000198563"; transcript_id "G7022.21";
chr6	PacBio	CDS	31538763	31538855	.	-	.	gene_id "ENSG00000198563"; transcript_id "G7022.21";
chr6	PacBio	CDS	31539147	31539274	.	-	.	gene_id "ENSG00000198563"; transcript_id "G7022.21";
chr6	PacBio	CDS	31540322	31540532	.	-	.	gene_id "ENSG00000198563"; transcript_id "G7022.21";
chr6	PacBio	transcript	31532420	31542001	.	-	.	gene_id "ENSG00000198563"; transcript_id "G7022.23";
chr6	PacBio	exon	31532420	31535485	.	-	.	gene_id "ENSG00000198563"; transcript_id "G7022.23";
chr6	PacBio	exon	31536500	31536683	.	-	.	gene_id "ENSG00000198563"; transcript_id "G7022.23";
chr6	PacBio	exon	31538763	31538855	.	-	.	gene_id "ENSG00000198563"; transcript_id "G7022.23";
chr6	PacBio	exon	31539147	31539274	.	-	.	gene_id "ENSG00000198563"; transcript_id "G7022.23";
chr6	PacBio	exon	31540322	31540664	.	-	.	gene_id "ENSG00000198563"; transcript_id "G7022.23";
chr6	PacBio	exon	31541950	31542001	.	-	.	gene_id "ENSG00000198563"; transcript_id "G7022.23";
chr6	PacBio	CDS	31535229	31535485	.	-	.	gene_id "ENSG00000198563"; transcript_id "G7022.23";
chr6	PacBio	CDS	31536500	31536683	.	-	.	gene_id "ENSG00000198563"; transcript_id "G7022.23";
chr6	PacBio	CDS	31538763	31538855	.	-	.	gene_id "ENSG00000198563"; transcript_id "G7022.23";
chr6	PacBio	CDS	31539147	31539274	.	-	.	gene_id "ENSG00000198563"; transcript_id "G7022.23";
chr6	PacBio	CDS	31540322	31540532	.	-	.	gene_id "ENSG00000198563"; transcript_id "G7022.23";
chr6	PacBio	transcript	31532420	31542077	.	-	.	gene_id "ENSG00000198563"; transcript_id "G7022.22";
chr6	PacBio	exon	31532420	31535485	.	-	.	gene_id "ENSG00000198563"; transcript_id "G7022.22";
chr6	PacBio	exon	31536500	31536683	.	-	.	gene_id "ENSG00000198563"; transcript_id "G7022.22";
chr6	PacBio	exon	31538763	31538855	.	-	.	gene_id "ENSG00000198563"; transcript_id "G7022.22";
chr6	PacBio	exon	31539147	31539274	.	-	.	gene_id "ENSG00000198563"; transcript_id "G7022.22";
chr6	PacBio	exon	31540322	31540534	.	-	.	gene_id "ENSG00000198563"; transcript_id "G7022.22";
chr6	PacBio	exon	31541950	31542077	.	-	.	gene_id "ENSG00000198563"; transcript_id "G7022.22";
chr6	PacBio	CDS	31535229	31535485	.	-	.	gene_id "ENSG00000198563"; transcript_id "G7022.22";
chr6	PacBio	CDS	31536500	31536683	.	-	.	gene_id "ENSG00000198563"; transcript_id "G7022.22";
chr6	PacBio	CDS	31538763	31538855	.	-	.	gene_id "ENSG00000198563"; transcript_id "G7022.22";
chr6	PacBio	CDS	31539147	31539274	.	-	.	gene_id "ENSG00000198563"; transcript_id "G7022.22";
chr6	PacBio	CDS	31540322	31540532	.	-	.	gene_id "ENSG00000198563"; transcript_id "G7022.22";
chr6	PacBio	transcript	31534027	31542012	.	-	.	gene_id "ENSG00000198563"; transcript_id "G7022.24";
chr6	PacBio	exon	31534027	31535485	.	-	.	gene_id "ENSG00000198563"; transcript_id "G7022.24";
chr6	PacBio	exon	31536500	31536683	.	-	.	gene_id "ENSG00000198563"; transcript_id "G7022.24";
chr6	PacBio	exon	31538763	31538855	.	-	.	gene_id "ENSG00000198563"; transcript_id "G7022.24";
chr6	PacBio	exon	31539147	31539274	.	-	.	gene_id "ENSG00000198563"; transcript_id "G7022.24";
chr6	PacBio	exon	31540322	31540534	.	-	.	gene_id "ENSG00000198563"; transcript_id "G7022.24";
chr6	PacBio	exon	31541950	31542012	.	-	.	gene_id "ENSG00000198563"; transcript_id "G7022.24";
chr6	PacBio	CDS	31535229	31535485	.	-	.	gene_id "ENSG00000198563"; transcript_id "G7022.24";
chr6	PacBio	CDS	31536500	31536683	.	-	.	gene_id "ENSG00000198563"; transcript_id "G7022.24";
chr6	PacBio	CDS	31538763	31538855	.	-	.	gene_id "ENSG00000198563"; transcript_id "G7022.24";
chr6	PacBio	CDS	31539147	31539274	.	-	.	gene_id "ENSG00000198563"; transcript_id "G7022.24";
chr6	PacBio	CDS	31540322	31540532	.	-	.	gene_id "ENSG00000198563"; transcript_id "G7022.24";
chr6	PacBio	transcript	31546868	31558828	.	+	.	gene_id "ENSG00000204498"; transcript_id "G7023.1";
chr6	PacBio	exon	31546868	31546973	.	+	.	gene_id "ENSG00000204498"; transcript_id "G7023.1";
chr6	PacBio	exon	31548163	31548439	.	+	.	gene_id "ENSG00000204498"; transcript_id "G7023.1";
chr6	PacBio	exon	31557628	31557849	.	+	.	gene_id "ENSG00000204498"; transcript_id "G7023.1";
chr6	PacBio	exon	31558022	31558828	.	+	.	gene_id "ENSG00000204498"; transcript_id "G7023.1";
chr6	PacBio	CDS	31548175	31548439	.	+	.	gene_id "ENSG00000204498"; transcript_id "G7023.1";
chr6	PacBio	CDS	31557628	31557849	.	+	.	gene_id "ENSG00000204498"; transcript_id "G7023.1";
chr6	PacBio	CDS	31558022	31558611	.	+	.	gene_id "ENSG00000204498"; transcript_id "G7023.1";
chr6	PacBio	transcript	31547606	31558828	.	+	.	gene_id "ENSG00000204498"; transcript_id "G7023.2";
chr6	PacBio	exon	31547606	31547751	.	+	.	gene_id "ENSG00000204498"; transcript_id "G7023.2";
chr6	PacBio	exon	31548163	31548439	.	+	.	gene_id "ENSG00000204498"; transcript_id "G7023.2";
chr6	PacBio	exon	31557628	31557849	.	+	.	gene_id "ENSG00000204498"; transcript_id "G7023.2";
chr6	PacBio	exon	31558022	31558828	.	+	.	gene_id "ENSG00000204498"; transcript_id "G7023.2";
chr6	PacBio	CDS	31547695	31547751	.	+	.	gene_id "ENSG00000204498"; transcript_id "G7023.2";
chr6	PacBio	CDS	31548163	31548439	.	+	.	gene_id "ENSG00000204498"; transcript_id "G7023.2";
chr6	PacBio	CDS	31557628	31557849	.	+	.	gene_id "ENSG00000204498"; transcript_id "G7023.2";
chr6	PacBio	CDS	31558022	31558611	.	+	.	gene_id "ENSG00000204498"; transcript_id "G7023.2";
chr6	PacBio	transcript	31572185	31574321	.	+	.	gene_id "ENSG00000226979"; transcript_id "G7024.1";
chr6	PacBio	exon	31572185	31572302	.	+	.	gene_id "ENSG00000226979"; transcript_id "G7024.1";
chr6	PacBio	exon	31572734	31572841	.	+	.	gene_id "ENSG00000226979"; transcript_id "G7024.1";
chr6	PacBio	exon	31572928	31573033	.	+	.	gene_id "ENSG00000226979"; transcript_id "G7024.1";
chr6	PacBio	exon	31573281	31574321	.	+	.	gene_id "ENSG00000226979"; transcript_id "G7024.1";
chr6	PacBio	CDS	31572743	31572841	.	+	.	gene_id "ENSG00000226979"; transcript_id "G7024.1";
chr6	PacBio	CDS	31572928	31573033	.	+	.	gene_id "ENSG00000226979"; transcript_id "G7024.1";
chr6	PacBio	CDS	31573281	31573693	.	+	.	gene_id "ENSG00000226979"; transcript_id "G7024.1";
chr6	PacBio	transcript	31572244	31573710	.	+	.	gene_id "ENSG00000226979"; transcript_id "G7024.3";
chr6	PacBio	exon	31572244	31572446	.	+	.	gene_id "ENSG00000226979"; transcript_id "G7024.3";
chr6	PacBio	exon	31572734	31572841	.	+	.	gene_id "ENSG00000226979"; transcript_id "G7024.3";
chr6	PacBio	exon	31572928	31573033	.	+	.	gene_id "ENSG00000226979"; transcript_id "G7024.3";
chr6	PacBio	exon	31573281	31573710	.	+	.	gene_id "ENSG00000226979"; transcript_id "G7024.3";
chr6	PacBio	CDS	31572743	31572841	.	+	.	gene_id "ENSG00000226979"; transcript_id "G7024.3";
chr6	PacBio	CDS	31572928	31573033	.	+	.	gene_id "ENSG00000226979"; transcript_id "G7024.3";
chr6	PacBio	CDS	31573281	31573693	.	+	.	gene_id "ENSG00000226979"; transcript_id "G7024.3";
chr6	PacBio	transcript	31572244	31573731	.	+	.	gene_id "ENSG00000226979"; transcript_id "G7024.2";
chr6	PacBio	exon	31572244	31572302	.	+	.	gene_id "ENSG00000226979"; transcript_id "G7024.2";
chr6	PacBio	exon	31572734	31572841	.	+	.	gene_id "ENSG00000226979"; transcript_id "G7024.2";
chr6	PacBio	exon	31572928	31573033	.	+	.	gene_id "ENSG00000226979"; transcript_id "G7024.2";
chr6	PacBio	exon	31573281	31573731	.	+	.	gene_id "ENSG00000226979"; transcript_id "G7024.2";
chr6	PacBio	CDS	31572743	31572841	.	+	.	gene_id "ENSG00000226979"; transcript_id "G7024.2";
chr6	PacBio	CDS	31572928	31573033	.	+	.	gene_id "ENSG00000226979"; transcript_id "G7024.2";
chr6	PacBio	CDS	31573281	31573693	.	+	.	gene_id "ENSG00000226979"; transcript_id "G7024.2";
chr6	PacBio	transcript	31572286	31574185	.	+	.	gene_id "ENSG00000226979"; transcript_id "G7024.4";
chr6	PacBio	exon	31572286	31572446	.	+	.	gene_id "ENSG00000226979"; transcript_id "G7024.4";
chr6	PacBio	exon	31572734	31572841	.	+	.	gene_id "ENSG00000226979"; transcript_id "G7024.4";
chr6	PacBio	exon	31572928	31573033	.	+	.	gene_id "ENSG00000226979"; transcript_id "G7024.4";
chr6	PacBio	exon	31573281	31574185	.	+	.	gene_id "ENSG00000226979"; transcript_id "G7024.4";
chr6	PacBio	CDS	31572743	31572841	.	+	.	gene_id "ENSG00000226979"; transcript_id "G7024.4";
chr6	PacBio	CDS	31572928	31573033	.	+	.	gene_id "ENSG00000226979"; transcript_id "G7024.4";
chr6	PacBio	CDS	31573281	31573693	.	+	.	gene_id "ENSG00000226979"; transcript_id "G7024.4";
chr6	PacBio	transcript	31572286	31574321	.	+	.	gene_id "ENSG00000226979"; transcript_id "G7024.6";
chr6	PacBio	exon	31572286	31572446	.	+	.	gene_id "ENSG00000226979"; transcript_id "G7024.6";
chr6	PacBio	exon	31572734	31572841	.	+	.	gene_id "ENSG00000226979"; transcript_id "G7024.6";
chr6	PacBio	exon	31572928	31574321	.	+	.	gene_id "ENSG00000226979"; transcript_id "G7024.6";
chr6	PacBio	CDS	31572743	31572841	.	+	.	gene_id "ENSG00000226979"; transcript_id "G7024.6";
chr6	PacBio	CDS	31572928	31573476	.	+	.	gene_id "ENSG00000226979"; transcript_id "G7024.6";
chr6	PacBio	transcript	31572286	31574321	.	+	.	gene_id "ENSG00000226979"; transcript_id "G7024.7";
chr6	PacBio	exon	31572286	31572446	.	+	.	gene_id "ENSG00000226979"; transcript_id "G7024.7";
chr6	PacBio	exon	31572734	31574321	.	+	.	gene_id "ENSG00000226979"; transcript_id "G7024.7";
chr6	PacBio	CDS	31572743	31572892	.	+	.	gene_id "ENSG00000226979"; transcript_id "G7024.7";
chr6	PacBio	transcript	31572286	31574322	.	+	.	gene_id "ENSG00000226979"; transcript_id "G7024.5";
chr6	PacBio	exon	31572286	31572446	.	+	.	gene_id "ENSG00000226979"; transcript_id "G7024.5";
chr6	PacBio	exon	31572734	31572841	.	+	.	gene_id "ENSG00000226979"; transcript_id "G7024.5";
chr6	PacBio	exon	31572928	31573033	.	+	.	gene_id "ENSG00000226979"; transcript_id "G7024.5";
chr6	PacBio	exon	31573281	31574322	.	+	.	gene_id "ENSG00000226979"; transcript_id "G7024.5";
chr6	PacBio	CDS	31572743	31572841	.	+	.	gene_id "ENSG00000226979"; transcript_id "G7024.5";
chr6	PacBio	CDS	31572928	31573033	.	+	.	gene_id "ENSG00000226979"; transcript_id "G7024.5";
chr6	PacBio	CDS	31573281	31573693	.	+	.	gene_id "ENSG00000226979"; transcript_id "G7024.5";
chr6	PacBio	transcript	31572287	31574321	.	+	.	gene_id "ENSG00000226979"; transcript_id "G7024.9";
chr6	PacBio	exon	31572287	31574321	.	+	.	gene_id "ENSG00000226979"; transcript_id "G7024.9";
chr6	PacBio	CDS	31572988	31573476	.	+	.	gene_id "ENSG00000226979"; transcript_id "G7024.9";
chr6	PacBio	transcript	31572287	31574322	.	+	.	gene_id "ENSG00000226979"; transcript_id "G7024.8";
chr6	PacBio	exon	31572287	31572446	.	+	.	gene_id "ENSG00000226979"; transcript_id "G7024.8";
chr6	PacBio	exon	31572734	31573033	.	+	.	gene_id "ENSG00000226979"; transcript_id "G7024.8";
chr6	PacBio	exon	31573281	31574322	.	+	.	gene_id "ENSG00000226979"; transcript_id "G7024.8";
chr6	PacBio	CDS	31572988	31573033	.	+	.	gene_id "ENSG00000226979"; transcript_id "G7024.8";
chr6	PacBio	CDS	31573281	31573693	.	+	.	gene_id "ENSG00000226979"; transcript_id "G7024.8";
chr6	PacBio	transcript	31572495	31574322	.	+	.	gene_id "ENSG00000226979"; transcript_id "G7024.10";
chr6	PacBio	exon	31572495	31572841	.	+	.	gene_id "ENSG00000226979"; transcript_id "G7024.10";
chr6	PacBio	exon	31572928	31573033	.	+	.	gene_id "ENSG00000226979"; transcript_id "G7024.10";
chr6	PacBio	exon	31573281	31574322	.	+	.	gene_id "ENSG00000226979"; transcript_id "G7024.10";
chr6	PacBio	CDS	31572743	31572841	.	+	.	gene_id "ENSG00000226979"; transcript_id "G7024.10";
chr6	PacBio	CDS	31572928	31573033	.	+	.	gene_id "ENSG00000226979"; transcript_id "G7024.10";
chr6	PacBio	CDS	31573281	31573693	.	+	.	gene_id "ENSG00000226979"; transcript_id "G7024.10";
chr6	PacBio	transcript	31620686	31626552	.	+	.	gene_id "ENSG00000204469"; transcript_id "G7029.2";
chr6	PacBio	exon	31620686	31620858	.	+	.	gene_id "ENSG00000204469"; transcript_id "G7029.2";
chr6	PacBio	exon	31622727	31622901	.	+	.	gene_id "ENSG00000204469"; transcript_id "G7029.2";
chr6	PacBio	exon	31623732	31623909	.	+	.	gene_id "ENSG00000204469"; transcript_id "G7029.2";
chr6	PacBio	exon	31624261	31624360	.	+	.	gene_id "ENSG00000204469"; transcript_id "G7029.2";
chr6	PacBio	exon	31624450	31624522	.	+	.	gene_id "ENSG00000204469"; transcript_id "G7029.2";
chr6	PacBio	exon	31625171	31625314	.	+	.	gene_id "ENSG00000204469"; transcript_id "G7029.2";
chr6	PacBio	exon	31625460	31625611	.	+	.	gene_id "ENSG00000204469"; transcript_id "G7029.2";
chr6	PacBio	exon	31625792	31626552	.	+	.	gene_id "ENSG00000204469"; transcript_id "G7029.2";
chr6	PacBio	CDS	31622790	31622901	.	+	.	gene_id "ENSG00000204469"; transcript_id "G7029.2";
chr6	PacBio	CDS	31623732	31623909	.	+	.	gene_id "ENSG00000204469"; transcript_id "G7029.2";
chr6	PacBio	CDS	31624261	31624360	.	+	.	gene_id "ENSG00000204469"; transcript_id "G7029.2";
chr6	PacBio	CDS	31624450	31624522	.	+	.	gene_id "ENSG00000204469"; transcript_id "G7029.2";
chr6	PacBio	CDS	31625171	31625314	.	+	.	gene_id "ENSG00000204469"; transcript_id "G7029.2";
chr6	PacBio	CDS	31625460	31625611	.	+	.	gene_id "ENSG00000204469"; transcript_id "G7029.2";
chr6	PacBio	CDS	31625792	31625875	.	+	.	gene_id "ENSG00000204469"; transcript_id "G7029.2";
chr6	PacBio	transcript	31620712	31637760	.	+	.	gene_id "ENSG00000204469"; transcript_id "G7029.3";
chr6	PacBio	exon	31620712	31620858	.	+	.	gene_id "ENSG00000204469"; transcript_id "G7029.3";
chr6	PacBio	exon	31622690	31622901	.	+	.	gene_id "ENSG00000204469"; transcript_id "G7029.3";
chr6	PacBio	exon	31623732	31623909	.	+	.	gene_id "ENSG00000204469"; transcript_id "G7029.3";
chr6	PacBio	exon	31624261	31624360	.	+	.	gene_id "ENSG00000204469"; transcript_id "G7029.3";
chr6	PacBio	exon	31624450	31624522	.	+	.	gene_id "ENSG00000204469"; transcript_id "G7029.3";
chr6	PacBio	exon	31625171	31625314	.	+	.	gene_id "ENSG00000204469"; transcript_id "G7029.3";
chr6	PacBio	exon	31625460	31625611	.	+	.	gene_id "ENSG00000204469"; transcript_id "G7029.3";
chr6	PacBio	exon	31625792	31625871	.	+	.	gene_id "ENSG00000204469"; transcript_id "G7029.3";
chr6	PacBio	exon	31626020	31626162	.	+	.	gene_id "ENSG00000204469"; transcript_id "G7029.3";
chr6	PacBio	exon	31626772	31626862	.	+	.	gene_id "ENSG00000204469"; transcript_id "G7029.3";
chr6	PacBio	exon	31626982	31627198	.	+	.	gene_id "ENSG00000204469"; transcript_id "G7029.3";
chr6	PacBio	exon	31627765	31628239	.	+	.	gene_id "ENSG00000204469"; transcript_id "G7029.3";
chr6	PacBio	exon	31629144	31629334	.	+	.	gene_id "ENSG00000204469"; transcript_id "G7029.3";
chr6	PacBio	exon	31629548	31629845	.	+	.	gene_id "ENSG00000204469"; transcript_id "G7029.3";
chr6	PacBio	exon	31630591	31630801	.	+	.	gene_id "ENSG00000204469"; transcript_id "G7029.3";
chr6	PacBio	exon	31631139	31632992	.	+	.	gene_id "ENSG00000204469"; transcript_id "G7029.3";
chr6	PacBio	exon	31633379	31633647	.	+	.	gene_id "ENSG00000204469"; transcript_id "G7029.3";
chr6	PacBio	exon	31633859	31633989	.	+	.	gene_id "ENSG00000204469"; transcript_id "G7029.3";
chr6	PacBio	exon	31634236	31634365	.	+	.	gene_id "ENSG00000204469"; transcript_id "G7029.3";
chr6	PacBio	exon	31634472	31634557	.	+	.	gene_id "ENSG00000204469"; transcript_id "G7029.3";
chr6	PacBio	exon	31634753	31634977	.	+	.	gene_id "ENSG00000204469"; transcript_id "G7029.3";
chr6	PacBio	exon	31635132	31635272	.	+	.	gene_id "ENSG00000204469"; transcript_id "G7029.3";
chr6	PacBio	exon	31635394	31635465	.	+	.	gene_id "ENSG00000204469"; transcript_id "G7029.3";
chr6	PacBio	exon	31635582	31635749	.	+	.	gene_id "ENSG00000204469"; transcript_id "G7029.3";
chr6	PacBio	exon	31635967	31636049	.	+	.	gene_id "ENSG00000204469"; transcript_id "G7029.3";
chr6	PacBio	exon	31636209	31636419	.	+	.	gene_id "ENSG00000204469"; transcript_id "G7029.3";
chr6	PacBio	exon	31636510	31636608	.	+	.	gene_id "ENSG00000204469"; transcript_id "G7029.3";
chr6	PacBio	exon	31636733	31636945	.	+	.	gene_id "ENSG00000204469"; transcript_id "G7029.3";
chr6	PacBio	exon	31637042	31637136	.	+	.	gene_id "ENSG00000204469"; transcript_id "G7029.3";
chr6	PacBio	exon	31637234	31637324	.	+	.	gene_id "ENSG00000204469"; transcript_id "G7029.3";
chr6	PacBio	exon	31637446	31637760	.	+	.	gene_id "ENSG00000204469"; transcript_id "G7029.3";
chr6	PacBio	CDS	31622790	31622901	.	+	.	gene_id "ENSG00000204469"; transcript_id "G7029.3";
chr6	PacBio	CDS	31623732	31623909	.	+	.	gene_id "ENSG00000204469"; transcript_id "G7029.3";
chr6	PacBio	CDS	31624261	31624360	.	+	.	gene_id "ENSG00000204469"; transcript_id "G7029.3";
chr6	PacBio	CDS	31624450	31624522	.	+	.	gene_id "ENSG00000204469"; transcript_id "G7029.3";
chr6	PacBio	CDS	31625171	31625314	.	+	.	gene_id "ENSG00000204469"; transcript_id "G7029.3";
chr6	PacBio	CDS	31625460	31625611	.	+	.	gene_id "ENSG00000204469"; transcript_id "G7029.3";
chr6	PacBio	CDS	31625792	31625871	.	+	.	gene_id "ENSG00000204469"; transcript_id "G7029.3";
chr6	PacBio	CDS	31626020	31626162	.	+	.	gene_id "ENSG00000204469"; transcript_id "G7029.3";
chr6	PacBio	CDS	31626772	31626862	.	+	.	gene_id "ENSG00000204469"; transcript_id "G7029.3";
chr6	PacBio	CDS	31626982	31627198	.	+	.	gene_id "ENSG00000204469"; transcript_id "G7029.3";
chr6	PacBio	CDS	31627765	31628239	.	+	.	gene_id "ENSG00000204469"; transcript_id "G7029.3";
chr6	PacBio	CDS	31629144	31629334	.	+	.	gene_id "ENSG00000204469"; transcript_id "G7029.3";
chr6	PacBio	CDS	31629548	31629845	.	+	.	gene_id "ENSG00000204469"; transcript_id "G7029.3";
chr6	PacBio	CDS	31630591	31630801	.	+	.	gene_id "ENSG00000204469"; transcript_id "G7029.3";
chr6	PacBio	CDS	31631139	31632992	.	+	.	gene_id "ENSG00000204469"; transcript_id "G7029.3";
chr6	PacBio	CDS	31633379	31633647	.	+	.	gene_id "ENSG00000204469"; transcript_id "G7029.3";
chr6	PacBio	CDS	31633859	31633989	.	+	.	gene_id "ENSG00000204469"; transcript_id "G7029.3";
chr6	PacBio	CDS	31634236	31634365	.	+	.	gene_id "ENSG00000204469"; transcript_id "G7029.3";
chr6	PacBio	CDS	31634472	31634557	.	+	.	gene_id "ENSG00000204469"; transcript_id "G7029.3";
chr6	PacBio	CDS	31634753	31634977	.	+	.	gene_id "ENSG00000204469"; transcript_id "G7029.3";
chr6	PacBio	CDS	31635132	31635272	.	+	.	gene_id "ENSG00000204469"; transcript_id "G7029.3";
chr6	PacBio	CDS	31635394	31635465	.	+	.	gene_id "ENSG00000204469"; transcript_id "G7029.3";
chr6	PacBio	CDS	31635582	31635749	.	+	.	gene_id "ENSG00000204469"; transcript_id "G7029.3";
chr6	PacBio	CDS	31635967	31636049	.	+	.	gene_id "ENSG00000204469"; transcript_id "G7029.3";
chr6	PacBio	CDS	31636209	31636419	.	+	.	gene_id "ENSG00000204469"; transcript_id "G7029.3";
chr6	PacBio	CDS	31636510	31636608	.	+	.	gene_id "ENSG00000204469"; transcript_id "G7029.3";
chr6	PacBio	CDS	31636733	31636945	.	+	.	gene_id "ENSG00000204469"; transcript_id "G7029.3";
chr6	PacBio	CDS	31637042	31637136	.	+	.	gene_id "ENSG00000204469"; transcript_id "G7029.3";
chr6	PacBio	CDS	31637234	31637324	.	+	.	gene_id "ENSG00000204469"; transcript_id "G7029.3";
chr6	PacBio	CDS	31637446	31637586	.	+	.	gene_id "ENSG00000204469"; transcript_id "G7029.3";
chr6	PacBio	transcript	31620715	31628860	.	+	.	gene_id "ENSG00000204469"; transcript_id "G7029.4";
chr6	PacBio	exon	31620715	31620858	.	+	.	gene_id "ENSG00000204469"; transcript_id "G7029.4";
chr6	PacBio	exon	31622727	31622901	.	+	.	gene_id "ENSG00000204469"; transcript_id "G7029.4";
chr6	PacBio	exon	31623732	31623909	.	+	.	gene_id "ENSG00000204469"; transcript_id "G7029.4";
chr6	PacBio	exon	31624261	31624360	.	+	.	gene_id "ENSG00000204469"; transcript_id "G7029.4";
chr6	PacBio	exon	31624450	31624522	.	+	.	gene_id "ENSG00000204469"; transcript_id "G7029.4";
chr6	PacBio	exon	31625171	31625314	.	+	.	gene_id "ENSG00000204469"; transcript_id "G7029.4";
chr6	PacBio	exon	31625460	31625611	.	+	.	gene_id "ENSG00000204469"; transcript_id "G7029.4";
chr6	PacBio	exon	31625792	31625871	.	+	.	gene_id "ENSG00000204469"; transcript_id "G7029.4";
chr6	PacBio	exon	31626020	31626162	.	+	.	gene_id "ENSG00000204469"; transcript_id "G7029.4";
chr6	PacBio	exon	31626772	31626862	.	+	.	gene_id "ENSG00000204469"; transcript_id "G7029.4";
chr6	PacBio	exon	31626982	31627198	.	+	.	gene_id "ENSG00000204469"; transcript_id "G7029.4";
chr6	PacBio	exon	31627765	31628860	.	+	.	gene_id "ENSG00000204469"; transcript_id "G7029.4";
chr6	PacBio	CDS	31622790	31622901	.	+	.	gene_id "ENSG00000204469"; transcript_id "G7029.4";
chr6	PacBio	CDS	31623732	31623909	.	+	.	gene_id "ENSG00000204469"; transcript_id "G7029.4";
chr6	PacBio	CDS	31624261	31624360	.	+	.	gene_id "ENSG00000204469"; transcript_id "G7029.4";
chr6	PacBio	CDS	31624450	31624522	.	+	.	gene_id "ENSG00000204469"; transcript_id "G7029.4";
chr6	PacBio	CDS	31625171	31625314	.	+	.	gene_id "ENSG00000204469"; transcript_id "G7029.4";
chr6	PacBio	CDS	31625460	31625611	.	+	.	gene_id "ENSG00000204469"; transcript_id "G7029.4";
chr6	PacBio	CDS	31625792	31625871	.	+	.	gene_id "ENSG00000204469"; transcript_id "G7029.4";
chr6	PacBio	CDS	31626020	31626162	.	+	.	gene_id "ENSG00000204469"; transcript_id "G7029.4";
chr6	PacBio	CDS	31626772	31626862	.	+	.	gene_id "ENSG00000204469"; transcript_id "G7029.4";
chr6	PacBio	CDS	31626982	31627198	.	+	.	gene_id "ENSG00000204469"; transcript_id "G7029.4";
chr6	PacBio	CDS	31627765	31628328	.	+	.	gene_id "ENSG00000204469"; transcript_id "G7029.4";
chr6	PacBio	transcript	31631817	31636945	.	+	.	gene_id "ENSG00000204469"; transcript_id "G7029.5";
chr6	PacBio	exon	31631817	31632992	.	+	.	gene_id "ENSG00000204469"; transcript_id "G7029.5";
chr6	PacBio	exon	31633379	31633647	.	+	.	gene_id "ENSG00000204469"; transcript_id "G7029.5";
chr6	PacBio	exon	31633859	31633989	.	+	.	gene_id "ENSG00000204469"; transcript_id "G7029.5";
chr6	PacBio	exon	31634236	31634365	.	+	.	gene_id "ENSG00000204469"; transcript_id "G7029.5";
chr6	PacBio	exon	31634472	31634557	.	+	.	gene_id "ENSG00000204469"; transcript_id "G7029.5";
chr6	PacBio	exon	31634753	31634977	.	+	.	gene_id "ENSG00000204469"; transcript_id "G7029.5";
chr6	PacBio	exon	31635132	31635272	.	+	.	gene_id "ENSG00000204469"; transcript_id "G7029.5";
chr6	PacBio	exon	31635394	31635465	.	+	.	gene_id "ENSG00000204469"; transcript_id "G7029.5";
chr6	PacBio	exon	31635582	31635749	.	+	.	gene_id "ENSG00000204469"; transcript_id "G7029.5";
chr6	PacBio	exon	31635967	31636049	.	+	.	gene_id "ENSG00000204469"; transcript_id "G7029.5";
chr6	PacBio	exon	31636209	31636419	.	+	.	gene_id "ENSG00000204469"; transcript_id "G7029.5";
chr6	PacBio	exon	31636510	31636608	.	+	.	gene_id "ENSG00000204469"; transcript_id "G7029.5";
chr6	PacBio	exon	31636733	31636945	.	+	.	gene_id "ENSG00000204469"; transcript_id "G7029.5";
chr6	PacBio	CDS	31632373	31632992	.	+	.	gene_id "ENSG00000204469"; transcript_id "G7029.5";
chr6	PacBio	CDS	31633379	31633647	.	+	.	gene_id "ENSG00000204469"; transcript_id "G7029.5";
chr6	PacBio	CDS	31633859	31633989	.	+	.	gene_id "ENSG00000204469"; transcript_id "G7029.5";
chr6	PacBio	CDS	31634236	31634365	.	+	.	gene_id "ENSG00000204469"; transcript_id "G7029.5";
chr6	PacBio	CDS	31634472	31634557	.	+	.	gene_id "ENSG00000204469"; transcript_id "G7029.5";
chr6	PacBio	CDS	31634753	31634977	.	+	.	gene_id "ENSG00000204469"; transcript_id "G7029.5";
chr6	PacBio	CDS	31635132	31635272	.	+	.	gene_id "ENSG00000204469"; transcript_id "G7029.5";
chr6	PacBio	CDS	31635394	31635465	.	+	.	gene_id "ENSG00000204469"; transcript_id "G7029.5";
chr6	PacBio	CDS	31635582	31635749	.	+	.	gene_id "ENSG00000204469"; transcript_id "G7029.5";
chr6	PacBio	CDS	31635967	31636049	.	+	.	gene_id "ENSG00000204469"; transcript_id "G7029.5";
chr6	PacBio	CDS	31636209	31636419	.	+	.	gene_id "ENSG00000204469"; transcript_id "G7029.5";
chr6	PacBio	CDS	31636510	31636608	.	+	.	gene_id "ENSG00000204469"; transcript_id "G7029.5";
chr6	PacBio	CDS	31636733	31636945	.	+	.	gene_id "ENSG00000204469"; transcript_id "G7029.5";
chr6	PacBio	transcript	31639015	31652659	.	-	.	gene_id "ENSG00000204463"; transcript_id "G7030.2";
chr6	PacBio	exon	31639015	31639226	.	-	.	gene_id "ENSG00000204463"; transcript_id "G7030.2";
chr6	PacBio	exon	31640199	31640306	.	-	.	gene_id "ENSG00000204463"; transcript_id "G7030.2";
chr6	PacBio	exon	31640385	31640528	.	-	.	gene_id "ENSG00000204463"; transcript_id "G7030.2";
chr6	PacBio	exon	31640792	31640938	.	-	.	gene_id "ENSG00000204463"; transcript_id "G7030.2";
chr6	PacBio	exon	31641104	31641228	.	-	.	gene_id "ENSG00000204463"; transcript_id "G7030.2";
chr6	PacBio	exon	31641320	31641422	.	-	.	gene_id "ENSG00000204463"; transcript_id "G7030.2";
chr6	PacBio	exon	31641539	31641592	.	-	.	gene_id "ENSG00000204463"; transcript_id "G7030.2";
chr6	PacBio	exon	31641776	31641945	.	-	.	gene_id "ENSG00000204463"; transcript_id "G7030.2";
chr6	PacBio	exon	31642112	31642403	.	-	.	gene_id "ENSG00000204463"; transcript_id "G7030.2";
chr6	PacBio	exon	31642829	31643115	.	-	.	gene_id "ENSG00000204463"; transcript_id "G7030.2";
chr6	PacBio	exon	31643890	31643977	.	-	.	gene_id "ENSG00000204463"; transcript_id "G7030.2";
chr6	PacBio	exon	31644082	31644194	.	-	.	gene_id "ENSG00000204463"; transcript_id "G7030.2";
chr6	PacBio	exon	31644307	31644414	.	-	.	gene_id "ENSG00000204463"; transcript_id "G7030.2";
chr6	PacBio	exon	31644525	31644602	.	-	.	gene_id "ENSG00000204463"; transcript_id "G7030.2";
chr6	PacBio	exon	31644946	31645198	.	-	.	gene_id "ENSG00000204463"; transcript_id "G7030.2";
chr6	PacBio	exon	31645407	31645604	.	-	.	gene_id "ENSG00000204463"; transcript_id "G7030.2";
chr6	PacBio	exon	31646394	31646523	.	-	.	gene_id "ENSG00000204463"; transcript_id "G7030.2";
chr6	PacBio	exon	31647591	31647826	.	-	.	gene_id "ENSG00000204463"; transcript_id "G7030.2";
chr6	PacBio	exon	31648677	31648751	.	-	.	gene_id "ENSG00000204463"; transcript_id "G7030.2";
chr6	PacBio	exon	31648911	31648964	.	-	.	gene_id "ENSG00000204463"; transcript_id "G7030.2";
chr6	PacBio	exon	31649199	31649395	.	-	.	gene_id "ENSG00000204463"; transcript_id "G7030.2";
chr6	PacBio	exon	31649510	31649627	.	-	.	gene_id "ENSG00000204463"; transcript_id "G7030.2";
chr6	PacBio	exon	31651656	31651776	.	-	.	gene_id "ENSG00000204463"; transcript_id "G7030.2";
chr6	PacBio	exon	31652400	31652659	.	-	.	gene_id "ENSG00000204463"; transcript_id "G7030.2";
chr6	PacBio	CDS	31639131	31639226	.	-	.	gene_id "ENSG00000204463"; transcript_id "G7030.2";
chr6	PacBio	CDS	31640199	31640306	.	-	.	gene_id "ENSG00000204463"; transcript_id "G7030.2";
chr6	PacBio	CDS	31640385	31640528	.	-	.	gene_id "ENSG00000204463"; transcript_id "G7030.2";
chr6	PacBio	CDS	31640792	31640938	.	-	.	gene_id "ENSG00000204463"; transcript_id "G7030.2";
chr6	PacBio	CDS	31641104	31641228	.	-	.	gene_id "ENSG00000204463"; transcript_id "G7030.2";
chr6	PacBio	CDS	31641320	31641422	.	-	.	gene_id "ENSG00000204463"; transcript_id "G7030.2";
chr6	PacBio	CDS	31641539	31641592	.	-	.	gene_id "ENSG00000204463"; transcript_id "G7030.2";
chr6	PacBio	CDS	31641776	31641945	.	-	.	gene_id "ENSG00000204463"; transcript_id "G7030.2";
chr6	PacBio	CDS	31642112	31642403	.	-	.	gene_id "ENSG00000204463"; transcript_id "G7030.2";
chr6	PacBio	CDS	31642829	31643115	.	-	.	gene_id "ENSG00000204463"; transcript_id "G7030.2";
chr6	PacBio	CDS	31643890	31643977	.	-	.	gene_id "ENSG00000204463"; transcript_id "G7030.2";
chr6	PacBio	CDS	31644082	31644194	.	-	.	gene_id "ENSG00000204463"; transcript_id "G7030.2";
chr6	PacBio	CDS	31644307	31644414	.	-	.	gene_id "ENSG00000204463"; transcript_id "G7030.2";
chr6	PacBio	CDS	31644525	31644602	.	-	.	gene_id "ENSG00000204463"; transcript_id "G7030.2";
chr6	PacBio	CDS	31644946	31645198	.	-	.	gene_id "ENSG00000204463"; transcript_id "G7030.2";
chr6	PacBio	CDS	31645407	31645604	.	-	.	gene_id "ENSG00000204463"; transcript_id "G7030.2";
chr6	PacBio	CDS	31646394	31646523	.	-	.	gene_id "ENSG00000204463"; transcript_id "G7030.2";
chr6	PacBio	CDS	31647591	31647826	.	-	.	gene_id "ENSG00000204463"; transcript_id "G7030.2";
chr6	PacBio	CDS	31648677	31648751	.	-	.	gene_id "ENSG00000204463"; transcript_id "G7030.2";
chr6	PacBio	CDS	31648911	31648964	.	-	.	gene_id "ENSG00000204463"; transcript_id "G7030.2";
chr6	PacBio	CDS	31649199	31649395	.	-	.	gene_id "ENSG00000204463"; transcript_id "G7030.2";
chr6	PacBio	CDS	31649510	31649627	.	-	.	gene_id "ENSG00000204463"; transcript_id "G7030.2";
chr6	PacBio	CDS	31651656	31651763	.	-	.	gene_id "ENSG00000204463"; transcript_id "G7030.2";
chr6	PacBio	transcript	31639015	31652661	.	-	.	gene_id "ENSG00000204463"; transcript_id "G7030.1";
chr6	PacBio	exon	31639015	31639226	.	-	.	gene_id "ENSG00000204463"; transcript_id "G7030.1";
chr6	PacBio	exon	31640199	31640306	.	-	.	gene_id "ENSG00000204463"; transcript_id "G7030.1";
chr6	PacBio	exon	31640385	31640528	.	-	.	gene_id "ENSG00000204463"; transcript_id "G7030.1";
chr6	PacBio	exon	31640645	31640704	.	-	.	gene_id "ENSG00000204463"; transcript_id "G7030.1";
chr6	PacBio	exon	31640792	31640938	.	-	.	gene_id "ENSG00000204463"; transcript_id "G7030.1";
chr6	PacBio	exon	31641104	31641228	.	-	.	gene_id "ENSG00000204463"; transcript_id "G7030.1";
chr6	PacBio	exon	31641320	31641422	.	-	.	gene_id "ENSG00000204463"; transcript_id "G7030.1";
chr6	PacBio	exon	31641539	31641592	.	-	.	gene_id "ENSG00000204463"; transcript_id "G7030.1";
chr6	PacBio	exon	31641776	31641945	.	-	.	gene_id "ENSG00000204463"; transcript_id "G7030.1";
chr6	PacBio	exon	31642112	31642403	.	-	.	gene_id "ENSG00000204463"; transcript_id "G7030.1";
chr6	PacBio	exon	31642829	31643115	.	-	.	gene_id "ENSG00000204463"; transcript_id "G7030.1";
chr6	PacBio	exon	31643890	31643977	.	-	.	gene_id "ENSG00000204463"; transcript_id "G7030.1";
chr6	PacBio	exon	31644082	31644194	.	-	.	gene_id "ENSG00000204463"; transcript_id "G7030.1";
chr6	PacBio	exon	31644307	31644414	.	-	.	gene_id "ENSG00000204463"; transcript_id "G7030.1";
chr6	PacBio	exon	31644525	31644602	.	-	.	gene_id "ENSG00000204463"; transcript_id "G7030.1";
chr6	PacBio	exon	31644946	31645198	.	-	.	gene_id "ENSG00000204463"; transcript_id "G7030.1";
chr6	PacBio	exon	31645407	31645604	.	-	.	gene_id "ENSG00000204463"; transcript_id "G7030.1";
chr6	PacBio	exon	31646394	31646523	.	-	.	gene_id "ENSG00000204463"; transcript_id "G7030.1";
chr6	PacBio	exon	31647591	31647826	.	-	.	gene_id "ENSG00000204463"; transcript_id "G7030.1";
chr6	PacBio	exon	31648677	31648751	.	-	.	gene_id "ENSG00000204463"; transcript_id "G7030.1";
chr6	PacBio	exon	31649199	31649395	.	-	.	gene_id "ENSG00000204463"; transcript_id "G7030.1";
chr6	PacBio	exon	31649510	31649627	.	-	.	gene_id "ENSG00000204463"; transcript_id "G7030.1";
chr6	PacBio	exon	31651656	31651776	.	-	.	gene_id "ENSG00000204463"; transcript_id "G7030.1";
chr6	PacBio	exon	31652424	31652661	.	-	.	gene_id "ENSG00000204463"; transcript_id "G7030.1";
chr6	PacBio	CDS	31639131	31639226	.	-	.	gene_id "ENSG00000204463"; transcript_id "G7030.1";
chr6	PacBio	CDS	31640199	31640306	.	-	.	gene_id "ENSG00000204463"; transcript_id "G7030.1";
chr6	PacBio	CDS	31640385	31640528	.	-	.	gene_id "ENSG00000204463"; transcript_id "G7030.1";
chr6	PacBio	CDS	31640645	31640704	.	-	.	gene_id "ENSG00000204463"; transcript_id "G7030.1";
chr6	PacBio	CDS	31640792	31640938	.	-	.	gene_id "ENSG00000204463"; transcript_id "G7030.1";
chr6	PacBio	CDS	31641104	31641228	.	-	.	gene_id "ENSG00000204463"; transcript_id "G7030.1";
chr6	PacBio	CDS	31641320	31641422	.	-	.	gene_id "ENSG00000204463"; transcript_id "G7030.1";
chr6	PacBio	CDS	31641539	31641592	.	-	.	gene_id "ENSG00000204463"; transcript_id "G7030.1";
chr6	PacBio	CDS	31641776	31641945	.	-	.	gene_id "ENSG00000204463"; transcript_id "G7030.1";
chr6	PacBio	CDS	31642112	31642403	.	-	.	gene_id "ENSG00000204463"; transcript_id "G7030.1";
chr6	PacBio	CDS	31642829	31643115	.	-	.	gene_id "ENSG00000204463"; transcript_id "G7030.1";
chr6	PacBio	CDS	31643890	31643977	.	-	.	gene_id "ENSG00000204463"; transcript_id "G7030.1";
chr6	PacBio	CDS	31644082	31644194	.	-	.	gene_id "ENSG00000204463"; transcript_id "G7030.1";
chr6	PacBio	CDS	31644307	31644414	.	-	.	gene_id "ENSG00000204463"; transcript_id "G7030.1";
chr6	PacBio	CDS	31644525	31644602	.	-	.	gene_id "ENSG00000204463"; transcript_id "G7030.1";
chr6	PacBio	CDS	31644946	31645198	.	-	.	gene_id "ENSG00000204463"; transcript_id "G7030.1";
chr6	PacBio	CDS	31645407	31645604	.	-	.	gene_id "ENSG00000204463"; transcript_id "G7030.1";
chr6	PacBio	CDS	31646394	31646523	.	-	.	gene_id "ENSG00000204463"; transcript_id "G7030.1";
chr6	PacBio	CDS	31647591	31647826	.	-	.	gene_id "ENSG00000204463"; transcript_id "G7030.1";
chr6	PacBio	CDS	31648677	31648751	.	-	.	gene_id "ENSG00000204463"; transcript_id "G7030.1";
chr6	PacBio	CDS	31649199	31649395	.	-	.	gene_id "ENSG00000204463"; transcript_id "G7030.1";
chr6	PacBio	CDS	31649510	31649627	.	-	.	gene_id "ENSG00000204463"; transcript_id "G7030.1";
chr6	PacBio	CDS	31651656	31651763	.	-	.	gene_id "ENSG00000204463"; transcript_id "G7030.1";
chr6	PacBio	transcript	31639027	31652393	.	-	.	gene_id "ENSG00000204463"; transcript_id "G7030.4";
chr6	PacBio	exon	31639027	31639226	.	-	.	gene_id "ENSG00000204463"; transcript_id "G7030.4";
chr6	PacBio	exon	31639500	31639646	.	-	.	gene_id "ENSG00000204463"; transcript_id "G7030.4";
chr6	PacBio	exon	31640199	31640306	.	-	.	gene_id "ENSG00000204463"; transcript_id "G7030.4";
chr6	PacBio	exon	31640385	31640528	.	-	.	gene_id "ENSG00000204463"; transcript_id "G7030.4";
chr6	PacBio	exon	31640645	31640704	.	-	.	gene_id "ENSG00000204463"; transcript_id "G7030.4";
chr6	PacBio	exon	31640792	31640938	.	-	.	gene_id "ENSG00000204463"; transcript_id "G7030.4";
chr6	PacBio	exon	31641104	31641228	.	-	.	gene_id "ENSG00000204463"; transcript_id "G7030.4";
chr6	PacBio	exon	31641320	31641422	.	-	.	gene_id "ENSG00000204463"; transcript_id "G7030.4";
chr6	PacBio	exon	31641539	31641592	.	-	.	gene_id "ENSG00000204463"; transcript_id "G7030.4";
chr6	PacBio	exon	31641776	31641945	.	-	.	gene_id "ENSG00000204463"; transcript_id "G7030.4";
chr6	PacBio	exon	31642112	31642403	.	-	.	gene_id "ENSG00000204463"; transcript_id "G7030.4";
chr6	PacBio	exon	31642829	31643115	.	-	.	gene_id "ENSG00000204463"; transcript_id "G7030.4";
chr6	PacBio	exon	31643890	31643977	.	-	.	gene_id "ENSG00000204463"; transcript_id "G7030.4";
chr6	PacBio	exon	31644082	31644194	.	-	.	gene_id "ENSG00000204463"; transcript_id "G7030.4";
chr6	PacBio	exon	31644525	31644602	.	-	.	gene_id "ENSG00000204463"; transcript_id "G7030.4";
chr6	PacBio	exon	31644946	31645198	.	-	.	gene_id "ENSG00000204463"; transcript_id "G7030.4";
chr6	PacBio	exon	31645407	31645604	.	-	.	gene_id "ENSG00000204463"; transcript_id "G7030.4";
chr6	PacBio	exon	31646394	31646523	.	-	.	gene_id "ENSG00000204463"; transcript_id "G7030.4";
chr6	PacBio	exon	31647591	31647826	.	-	.	gene_id "ENSG00000204463"; transcript_id "G7030.4";
chr6	PacBio	exon	31648677	31648751	.	-	.	gene_id "ENSG00000204463"; transcript_id "G7030.4";
chr6	PacBio	exon	31648911	31648964	.	-	.	gene_id "ENSG00000204463"; transcript_id "G7030.4";
chr6	PacBio	exon	31649199	31649395	.	-	.	gene_id "ENSG00000204463"; transcript_id "G7030.4";
chr6	PacBio	exon	31649510	31649627	.	-	.	gene_id "ENSG00000204463"; transcript_id "G7030.4";
chr6	PacBio	exon	31651656	31651776	.	-	.	gene_id "ENSG00000204463"; transcript_id "G7030.4";
chr6	PacBio	exon	31652247	31652393	.	-	.	gene_id "ENSG00000204463"; transcript_id "G7030.4";
chr6	PacBio	CDS	31639131	31639226	.	-	.	gene_id "ENSG00000204463"; transcript_id "G7030.4";
chr6	PacBio	CDS	31639500	31639646	.	-	.	gene_id "ENSG00000204463"; transcript_id "G7030.4";
chr6	PacBio	CDS	31640199	31640306	.	-	.	gene_id "ENSG00000204463"; transcript_id "G7030.4";
chr6	PacBio	CDS	31640385	31640528	.	-	.	gene_id "ENSG00000204463"; transcript_id "G7030.4";
chr6	PacBio	CDS	31640645	31640704	.	-	.	gene_id "ENSG00000204463"; transcript_id "G7030.4";
chr6	PacBio	CDS	31640792	31640938	.	-	.	gene_id "ENSG00000204463"; transcript_id "G7030.4";
chr6	PacBio	CDS	31641104	31641228	.	-	.	gene_id "ENSG00000204463"; transcript_id "G7030.4";
chr6	PacBio	CDS	31641320	31641422	.	-	.	gene_id "ENSG00000204463"; transcript_id "G7030.4";
chr6	PacBio	CDS	31641539	31641592	.	-	.	gene_id "ENSG00000204463"; transcript_id "G7030.4";
chr6	PacBio	CDS	31641776	31641945	.	-	.	gene_id "ENSG00000204463"; transcript_id "G7030.4";
chr6	PacBio	CDS	31642112	31642403	.	-	.	gene_id "ENSG00000204463"; transcript_id "G7030.4";
chr6	PacBio	CDS	31642829	31643115	.	-	.	gene_id "ENSG00000204463"; transcript_id "G7030.4";
chr6	PacBio	CDS	31643890	31643977	.	-	.	gene_id "ENSG00000204463"; transcript_id "G7030.4";
chr6	PacBio	CDS	31644082	31644194	.	-	.	gene_id "ENSG00000204463"; transcript_id "G7030.4";
chr6	PacBio	CDS	31644525	31644602	.	-	.	gene_id "ENSG00000204463"; transcript_id "G7030.4";
chr6	PacBio	CDS	31644946	31645198	.	-	.	gene_id "ENSG00000204463"; transcript_id "G7030.4";
chr6	PacBio	CDS	31645407	31645604	.	-	.	gene_id "ENSG00000204463"; transcript_id "G7030.4";
chr6	PacBio	CDS	31646394	31646523	.	-	.	gene_id "ENSG00000204463"; transcript_id "G7030.4";
chr6	PacBio	CDS	31647591	31647826	.	-	.	gene_id "ENSG00000204463"; transcript_id "G7030.4";
chr6	PacBio	CDS	31648677	31648751	.	-	.	gene_id "ENSG00000204463"; transcript_id "G7030.4";
chr6	PacBio	CDS	31648911	31648964	.	-	.	gene_id "ENSG00000204463"; transcript_id "G7030.4";
chr6	PacBio	CDS	31649199	31649395	.	-	.	gene_id "ENSG00000204463"; transcript_id "G7030.4";
chr6	PacBio	CDS	31649510	31649627	.	-	.	gene_id "ENSG00000204463"; transcript_id "G7030.4";
chr6	PacBio	CDS	31651656	31651763	.	-	.	gene_id "ENSG00000204463"; transcript_id "G7030.4";
chr6	PacBio	transcript	31639028	31652659	.	-	.	gene_id "ENSG00000204463"; transcript_id "G7030.7";
chr6	PacBio	exon	31639028	31639226	.	-	.	gene_id "ENSG00000204463"; transcript_id "G7030.7";
chr6	PacBio	exon	31640199	31640306	.	-	.	gene_id "ENSG00000204463"; transcript_id "G7030.7";
chr6	PacBio	exon	31640385	31640528	.	-	.	gene_id "ENSG00000204463"; transcript_id "G7030.7";
chr6	PacBio	exon	31640645	31640704	.	-	.	gene_id "ENSG00000204463"; transcript_id "G7030.7";
chr6	PacBio	exon	31640792	31640938	.	-	.	gene_id "ENSG00000204463"; transcript_id "G7030.7";
chr6	PacBio	exon	31641104	31641592	.	-	.	gene_id "ENSG00000204463"; transcript_id "G7030.7";
chr6	PacBio	exon	31641776	31641945	.	-	.	gene_id "ENSG00000204463"; transcript_id "G7030.7";
chr6	PacBio	exon	31642112	31642403	.	-	.	gene_id "ENSG00000204463"; transcript_id "G7030.7";
chr6	PacBio	exon	31642829	31643115	.	-	.	gene_id "ENSG00000204463"; transcript_id "G7030.7";
chr6	PacBio	exon	31643890	31643977	.	-	.	gene_id "ENSG00000204463"; transcript_id "G7030.7";
chr6	PacBio	exon	31644082	31644602	.	-	.	gene_id "ENSG00000204463"; transcript_id "G7030.7";
chr6	PacBio	exon	31644946	31645198	.	-	.	gene_id "ENSG00000204463"; transcript_id "G7030.7";
chr6	PacBio	exon	31645407	31645604	.	-	.	gene_id "ENSG00000204463"; transcript_id "G7030.7";
chr6	PacBio	exon	31646394	31646523	.	-	.	gene_id "ENSG00000204463"; transcript_id "G7030.7";
chr6	PacBio	exon	31647591	31647826	.	-	.	gene_id "ENSG00000204463"; transcript_id "G7030.7";
chr6	PacBio	exon	31648677	31648751	.	-	.	gene_id "ENSG00000204463"; transcript_id "G7030.7";
chr6	PacBio	exon	31648911	31648964	.	-	.	gene_id "ENSG00000204463"; transcript_id "G7030.7";
chr6	PacBio	exon	31649199	31649395	.	-	.	gene_id "ENSG00000204463"; transcript_id "G7030.7";
chr6	PacBio	exon	31649510	31649627	.	-	.	gene_id "ENSG00000204463"; transcript_id "G7030.7";
chr6	PacBio	exon	31651656	31652659	.	-	.	gene_id "ENSG00000204463"; transcript_id "G7030.7";
chr6	PacBio	CDS	31644496	31644602	.	-	.	gene_id "ENSG00000204463"; transcript_id "G7030.7";
chr6	PacBio	CDS	31644946	31645198	.	-	.	gene_id "ENSG00000204463"; transcript_id "G7030.7";
chr6	PacBio	CDS	31645407	31645604	.	-	.	gene_id "ENSG00000204463"; transcript_id "G7030.7";
chr6	PacBio	CDS	31646394	31646523	.	-	.	gene_id "ENSG00000204463"; transcript_id "G7030.7";
chr6	PacBio	CDS	31647591	31647826	.	-	.	gene_id "ENSG00000204463"; transcript_id "G7030.7";
chr6	PacBio	CDS	31648677	31648751	.	-	.	gene_id "ENSG00000204463"; transcript_id "G7030.7";
chr6	PacBio	CDS	31648911	31648964	.	-	.	gene_id "ENSG00000204463"; transcript_id "G7030.7";
chr6	PacBio	CDS	31649199	31649395	.	-	.	gene_id "ENSG00000204463"; transcript_id "G7030.7";
chr6	PacBio	CDS	31649510	31649627	.	-	.	gene_id "ENSG00000204463"; transcript_id "G7030.7";
chr6	PacBio	CDS	31651656	31651763	.	-	.	gene_id "ENSG00000204463"; transcript_id "G7030.7";
chr6	PacBio	transcript	31639028	31652661	.	-	.	gene_id "ENSG00000204463"; transcript_id "G7030.5";
chr6	PacBio	exon	31639028	31639226	.	-	.	gene_id "ENSG00000204463"; transcript_id "G7030.5";
chr6	PacBio	exon	31639500	31639646	.	-	.	gene_id "ENSG00000204463"; transcript_id "G7030.5";
chr6	PacBio	exon	31640199	31640306	.	-	.	gene_id "ENSG00000204463"; transcript_id "G7030.5";
chr6	PacBio	exon	31640385	31640528	.	-	.	gene_id "ENSG00000204463"; transcript_id "G7030.5";
chr6	PacBio	exon	31640645	31640704	.	-	.	gene_id "ENSG00000204463"; transcript_id "G7030.5";
chr6	PacBio	exon	31640792	31640938	.	-	.	gene_id "ENSG00000204463"; transcript_id "G7030.5";
chr6	PacBio	exon	31641104	31641228	.	-	.	gene_id "ENSG00000204463"; transcript_id "G7030.5";
chr6	PacBio	exon	31641320	31641422	.	-	.	gene_id "ENSG00000204463"; transcript_id "G7030.5";
chr6	PacBio	exon	31641539	31641592	.	-	.	gene_id "ENSG00000204463"; transcript_id "G7030.5";
chr6	PacBio	exon	31641776	31641945	.	-	.	gene_id "ENSG00000204463"; transcript_id "G7030.5";
chr6	PacBio	exon	31642112	31642403	.	-	.	gene_id "ENSG00000204463"; transcript_id "G7030.5";
chr6	PacBio	exon	31642829	31643115	.	-	.	gene_id "ENSG00000204463"; transcript_id "G7030.5";
chr6	PacBio	exon	31643890	31643977	.	-	.	gene_id "ENSG00000204463"; transcript_id "G7030.5";
chr6	PacBio	exon	31644082	31644194	.	-	.	gene_id "ENSG00000204463"; transcript_id "G7030.5";
chr6	PacBio	exon	31644307	31644414	.	-	.	gene_id "ENSG00000204463"; transcript_id "G7030.5";
chr6	PacBio	exon	31644525	31644602	.	-	.	gene_id "ENSG00000204463"; transcript_id "G7030.5";
chr6	PacBio	exon	31644946	31645198	.	-	.	gene_id "ENSG00000204463"; transcript_id "G7030.5";
chr6	PacBio	exon	31645407	31645604	.	-	.	gene_id "ENSG00000204463"; transcript_id "G7030.5";
chr6	PacBio	exon	31646394	31646523	.	-	.	gene_id "ENSG00000204463"; transcript_id "G7030.5";
chr6	PacBio	exon	31647591	31647826	.	-	.	gene_id "ENSG00000204463"; transcript_id "G7030.5";
chr6	PacBio	exon	31648677	31648751	.	-	.	gene_id "ENSG00000204463"; transcript_id "G7030.5";
chr6	PacBio	exon	31648911	31648964	.	-	.	gene_id "ENSG00000204463"; transcript_id "G7030.5";
chr6	PacBio	exon	31649199	31649395	.	-	.	gene_id "ENSG00000204463"; transcript_id "G7030.5";
chr6	PacBio	exon	31649510	31649627	.	-	.	gene_id "ENSG00000204463"; transcript_id "G7030.5";
chr6	PacBio	exon	31651656	31651776	.	-	.	gene_id "ENSG00000204463"; transcript_id "G7030.5";
chr6	PacBio	exon	31652424	31652661	.	-	.	gene_id "ENSG00000204463"; transcript_id "G7030.5";
chr6	PacBio	CDS	31639131	31639226	.	-	.	gene_id "ENSG00000204463"; transcript_id "G7030.5";
chr6	PacBio	CDS	31639500	31639646	.	-	.	gene_id "ENSG00000204463"; transcript_id "G7030.5";
chr6	PacBio	CDS	31640199	31640306	.	-	.	gene_id "ENSG00000204463"; transcript_id "G7030.5";
chr6	PacBio	CDS	31640385	31640528	.	-	.	gene_id "ENSG00000204463"; transcript_id "G7030.5";
chr6	PacBio	CDS	31640645	31640704	.	-	.	gene_id "ENSG00000204463"; transcript_id "G7030.5";
chr6	PacBio	CDS	31640792	31640938	.	-	.	gene_id "ENSG00000204463"; transcript_id "G7030.5";
chr6	PacBio	CDS	31641104	31641228	.	-	.	gene_id "ENSG00000204463"; transcript_id "G7030.5";
chr6	PacBio	CDS	31641320	31641422	.	-	.	gene_id "ENSG00000204463"; transcript_id "G7030.5";
chr6	PacBio	CDS	31641539	31641592	.	-	.	gene_id "ENSG00000204463"; transcript_id "G7030.5";
chr6	PacBio	CDS	31641776	31641945	.	-	.	gene_id "ENSG00000204463"; transcript_id "G7030.5";
chr6	PacBio	CDS	31642112	31642403	.	-	.	gene_id "ENSG00000204463"; transcript_id "G7030.5";
chr6	PacBio	CDS	31642829	31643115	.	-	.	gene_id "ENSG00000204463"; transcript_id "G7030.5";
chr6	PacBio	CDS	31643890	31643977	.	-	.	gene_id "ENSG00000204463"; transcript_id "G7030.5";
chr6	PacBio	CDS	31644082	31644194	.	-	.	gene_id "ENSG00000204463"; transcript_id "G7030.5";
chr6	PacBio	CDS	31644307	31644414	.	-	.	gene_id "ENSG00000204463"; transcript_id "G7030.5";
chr6	PacBio	CDS	31644525	31644602	.	-	.	gene_id "ENSG00000204463"; transcript_id "G7030.5";
chr6	PacBio	CDS	31644946	31645198	.	-	.	gene_id "ENSG00000204463"; transcript_id "G7030.5";
chr6	PacBio	CDS	31645407	31645604	.	-	.	gene_id "ENSG00000204463"; transcript_id "G7030.5";
chr6	PacBio	CDS	31646394	31646523	.	-	.	gene_id "ENSG00000204463"; transcript_id "G7030.5";
chr6	PacBio	CDS	31647591	31647826	.	-	.	gene_id "ENSG00000204463"; transcript_id "G7030.5";
chr6	PacBio	CDS	31648677	31648751	.	-	.	gene_id "ENSG00000204463"; transcript_id "G7030.5";
chr6	PacBio	CDS	31648911	31648964	.	-	.	gene_id "ENSG00000204463"; transcript_id "G7030.5";
chr6	PacBio	CDS	31649199	31649395	.	-	.	gene_id "ENSG00000204463"; transcript_id "G7030.5";
chr6	PacBio	CDS	31649510	31649627	.	-	.	gene_id "ENSG00000204463"; transcript_id "G7030.5";
chr6	PacBio	CDS	31651656	31651763	.	-	.	gene_id "ENSG00000204463"; transcript_id "G7030.5";
chr6	PacBio	transcript	31639028	31652661	.	-	.	gene_id "ENSG00000204463"; transcript_id "G7030.6";
chr6	PacBio	exon	31639028	31639226	.	-	.	gene_id "ENSG00000204463"; transcript_id "G7030.6";
chr6	PacBio	exon	31640199	31640306	.	-	.	gene_id "ENSG00000204463"; transcript_id "G7030.6";
chr6	PacBio	exon	31640385	31640528	.	-	.	gene_id "ENSG00000204463"; transcript_id "G7030.6";
chr6	PacBio	exon	31640645	31640704	.	-	.	gene_id "ENSG00000204463"; transcript_id "G7030.6";
chr6	PacBio	exon	31640792	31640938	.	-	.	gene_id "ENSG00000204463"; transcript_id "G7030.6";
chr6	PacBio	exon	31641104	31641228	.	-	.	gene_id "ENSG00000204463"; transcript_id "G7030.6";
chr6	PacBio	exon	31641320	31641422	.	-	.	gene_id "ENSG00000204463"; transcript_id "G7030.6";
chr6	PacBio	exon	31641539	31641592	.	-	.	gene_id "ENSG00000204463"; transcript_id "G7030.6";
chr6	PacBio	exon	31641776	31641945	.	-	.	gene_id "ENSG00000204463"; transcript_id "G7030.6";
chr6	PacBio	exon	31642112	31642403	.	-	.	gene_id "ENSG00000204463"; transcript_id "G7030.6";
chr6	PacBio	exon	31642829	31643115	.	-	.	gene_id "ENSG00000204463"; transcript_id "G7030.6";
chr6	PacBio	exon	31643890	31643977	.	-	.	gene_id "ENSG00000204463"; transcript_id "G7030.6";
chr6	PacBio	exon	31644082	31644194	.	-	.	gene_id "ENSG00000204463"; transcript_id "G7030.6";
chr6	PacBio	exon	31644307	31644414	.	-	.	gene_id "ENSG00000204463"; transcript_id "G7030.6";
chr6	PacBio	exon	31644525	31644602	.	-	.	gene_id "ENSG00000204463"; transcript_id "G7030.6";
chr6	PacBio	exon	31644946	31645198	.	-	.	gene_id "ENSG00000204463"; transcript_id "G7030.6";
chr6	PacBio	exon	31645407	31645604	.	-	.	gene_id "ENSG00000204463"; transcript_id "G7030.6";
chr6	PacBio	exon	31646394	31646523	.	-	.	gene_id "ENSG00000204463"; transcript_id "G7030.6";
chr6	PacBio	exon	31647591	31647826	.	-	.	gene_id "ENSG00000204463"; transcript_id "G7030.6";
chr6	PacBio	exon	31648677	31648751	.	-	.	gene_id "ENSG00000204463"; transcript_id "G7030.6";
chr6	PacBio	exon	31648911	31648964	.	-	.	gene_id "ENSG00000204463"; transcript_id "G7030.6";
chr6	PacBio	exon	31649199	31649395	.	-	.	gene_id "ENSG00000204463"; transcript_id "G7030.6";
chr6	PacBio	exon	31649510	31649627	.	-	.	gene_id "ENSG00000204463"; transcript_id "G7030.6";
chr6	PacBio	exon	31651656	31651776	.	-	.	gene_id "ENSG00000204463"; transcript_id "G7030.6";
chr6	PacBio	exon	31652400	31652661	.	-	.	gene_id "ENSG00000204463"; transcript_id "G7030.6";
chr6	PacBio	CDS	31639131	31639226	.	-	.	gene_id "ENSG00000204463"; transcript_id "G7030.6";
chr6	PacBio	CDS	31640199	31640306	.	-	.	gene_id "ENSG00000204463"; transcript_id "G7030.6";
chr6	PacBio	CDS	31640385	31640528	.	-	.	gene_id "ENSG00000204463"; transcript_id "G7030.6";
chr6	PacBio	CDS	31640645	31640704	.	-	.	gene_id "ENSG00000204463"; transcript_id "G7030.6";
chr6	PacBio	CDS	31640792	31640938	.	-	.	gene_id "ENSG00000204463"; transcript_id "G7030.6";
chr6	PacBio	CDS	31641104	31641228	.	-	.	gene_id "ENSG00000204463"; transcript_id "G7030.6";
chr6	PacBio	CDS	31641320	31641422	.	-	.	gene_id "ENSG00000204463"; transcript_id "G7030.6";
chr6	PacBio	CDS	31641539	31641592	.	-	.	gene_id "ENSG00000204463"; transcript_id "G7030.6";
chr6	PacBio	CDS	31641776	31641945	.	-	.	gene_id "ENSG00000204463"; transcript_id "G7030.6";
chr6	PacBio	CDS	31642112	31642403	.	-	.	gene_id "ENSG00000204463"; transcript_id "G7030.6";
chr6	PacBio	CDS	31642829	31643115	.	-	.	gene_id "ENSG00000204463"; transcript_id "G7030.6";
chr6	PacBio	CDS	31643890	31643977	.	-	.	gene_id "ENSG00000204463"; transcript_id "G7030.6";
chr6	PacBio	CDS	31644082	31644194	.	-	.	gene_id "ENSG00000204463"; transcript_id "G7030.6";
chr6	PacBio	CDS	31644307	31644414	.	-	.	gene_id "ENSG00000204463"; transcript_id "G7030.6";
chr6	PacBio	CDS	31644525	31644602	.	-	.	gene_id "ENSG00000204463"; transcript_id "G7030.6";
chr6	PacBio	CDS	31644946	31645198	.	-	.	gene_id "ENSG00000204463"; transcript_id "G7030.6";
chr6	PacBio	CDS	31645407	31645604	.	-	.	gene_id "ENSG00000204463"; transcript_id "G7030.6";
chr6	PacBio	CDS	31646394	31646523	.	-	.	gene_id "ENSG00000204463"; transcript_id "G7030.6";
chr6	PacBio	CDS	31647591	31647826	.	-	.	gene_id "ENSG00000204463"; transcript_id "G7030.6";
chr6	PacBio	CDS	31648677	31648751	.	-	.	gene_id "ENSG00000204463"; transcript_id "G7030.6";
chr6	PacBio	CDS	31648911	31648964	.	-	.	gene_id "ENSG00000204463"; transcript_id "G7030.6";
chr6	PacBio	CDS	31649199	31649395	.	-	.	gene_id "ENSG00000204463"; transcript_id "G7030.6";
chr6	PacBio	CDS	31649510	31649627	.	-	.	gene_id "ENSG00000204463"; transcript_id "G7030.6";
chr6	PacBio	CDS	31651656	31651763	.	-	.	gene_id "ENSG00000204463"; transcript_id "G7030.6";
chr6	PacBio	transcript	31639029	31651985	.	-	.	gene_id "ENSG00000204463"; transcript_id "G7030.17";
chr6	PacBio	exon	31639029	31639226	.	-	.	gene_id "ENSG00000204463"; transcript_id "G7030.17";
chr6	PacBio	exon	31640199	31640306	.	-	.	gene_id "ENSG00000204463"; transcript_id "G7030.17";
chr6	PacBio	exon	31640385	31640528	.	-	.	gene_id "ENSG00000204463"; transcript_id "G7030.17";
chr6	PacBio	exon	31640645	31640704	.	-	.	gene_id "ENSG00000204463"; transcript_id "G7030.17";
chr6	PacBio	exon	31640792	31640938	.	-	.	gene_id "ENSG00000204463"; transcript_id "G7030.17";
chr6	PacBio	exon	31641104	31641228	.	-	.	gene_id "ENSG00000204463"; transcript_id "G7030.17";
chr6	PacBio	exon	31641320	31641422	.	-	.	gene_id "ENSG00000204463"; transcript_id "G7030.17";
chr6	PacBio	exon	31641539	31641592	.	-	.	gene_id "ENSG00000204463"; transcript_id "G7030.17";
chr6	PacBio	exon	31641776	31641945	.	-	.	gene_id "ENSG00000204463"; transcript_id "G7030.17";
chr6	PacBio	exon	31642112	31642403	.	-	.	gene_id "ENSG00000204463"; transcript_id "G7030.17";
chr6	PacBio	exon	31642829	31643115	.	-	.	gene_id "ENSG00000204463"; transcript_id "G7030.17";
chr6	PacBio	exon	31643890	31643977	.	-	.	gene_id "ENSG00000204463"; transcript_id "G7030.17";
chr6	PacBio	exon	31644082	31644194	.	-	.	gene_id "ENSG00000204463"; transcript_id "G7030.17";
chr6	PacBio	exon	31644525	31644602	.	-	.	gene_id "ENSG00000204463"; transcript_id "G7030.17";
chr6	PacBio	exon	31644946	31645198	.	-	.	gene_id "ENSG00000204463"; transcript_id "G7030.17";
chr6	PacBio	exon	31645407	31645604	.	-	.	gene_id "ENSG00000204463"; transcript_id "G7030.17";
chr6	PacBio	exon	31646394	31646523	.	-	.	gene_id "ENSG00000204463"; transcript_id "G7030.17";
chr6	PacBio	exon	31647591	31647826	.	-	.	gene_id "ENSG00000204463"; transcript_id "G7030.17";
chr6	PacBio	exon	31648677	31648751	.	-	.	gene_id "ENSG00000204463"; transcript_id "G7030.17";
chr6	PacBio	exon	31648911	31648964	.	-	.	gene_id "ENSG00000204463"; transcript_id "G7030.17";
chr6	PacBio	exon	31649199	31649395	.	-	.	gene_id "ENSG00000204463"; transcript_id "G7030.17";
chr6	PacBio	exon	31649510	31649627	.	-	.	gene_id "ENSG00000204463"; transcript_id "G7030.17";
chr6	PacBio	exon	31651656	31651776	.	-	.	gene_id "ENSG00000204463"; transcript_id "G7030.17";
chr6	PacBio	exon	31651902	31651985	.	-	.	gene_id "ENSG00000204463"; transcript_id "G7030.17";
chr6	PacBio	CDS	31639131	31639226	.	-	.	gene_id "ENSG00000204463"; transcript_id "G7030.17";
chr6	PacBio	CDS	31640199	31640306	.	-	.	gene_id "ENSG00000204463"; transcript_id "G7030.17";
chr6	PacBio	CDS	31640385	31640528	.	-	.	gene_id "ENSG00000204463"; transcript_id "G7030.17";
chr6	PacBio	CDS	31640645	31640704	.	-	.	gene_id "ENSG00000204463"; transcript_id "G7030.17";
chr6	PacBio	CDS	31640792	31640938	.	-	.	gene_id "ENSG00000204463"; transcript_id "G7030.17";
chr6	PacBio	CDS	31641104	31641228	.	-	.	gene_id "ENSG00000204463"; transcript_id "G7030.17";
chr6	PacBio	CDS	31641320	31641422	.	-	.	gene_id "ENSG00000204463"; transcript_id "G7030.17";
chr6	PacBio	CDS	31641539	31641592	.	-	.	gene_id "ENSG00000204463"; transcript_id "G7030.17";
chr6	PacBio	CDS	31641776	31641945	.	-	.	gene_id "ENSG00000204463"; transcript_id "G7030.17";
chr6	PacBio	CDS	31642112	31642403	.	-	.	gene_id "ENSG00000204463"; transcript_id "G7030.17";
chr6	PacBio	CDS	31642829	31643115	.	-	.	gene_id "ENSG00000204463"; transcript_id "G7030.17";
chr6	PacBio	CDS	31643890	31643977	.	-	.	gene_id "ENSG00000204463"; transcript_id "G7030.17";
chr6	PacBio	CDS	31644082	31644194	.	-	.	gene_id "ENSG00000204463"; transcript_id "G7030.17";
chr6	PacBio	CDS	31644525	31644602	.	-	.	gene_id "ENSG00000204463"; transcript_id "G7030.17";
chr6	PacBio	CDS	31644946	31645198	.	-	.	gene_id "ENSG00000204463"; transcript_id "G7030.17";
chr6	PacBio	CDS	31645407	31645604	.	-	.	gene_id "ENSG00000204463"; transcript_id "G7030.17";
chr6	PacBio	CDS	31646394	31646523	.	-	.	gene_id "ENSG00000204463"; transcript_id "G7030.17";
chr6	PacBio	CDS	31647591	31647826	.	-	.	gene_id "ENSG00000204463"; transcript_id "G7030.17";
chr6	PacBio	CDS	31648677	31648751	.	-	.	gene_id "ENSG00000204463"; transcript_id "G7030.17";
chr6	PacBio	CDS	31648911	31648964	.	-	.	gene_id "ENSG00000204463"; transcript_id "G7030.17";
chr6	PacBio	CDS	31649199	31649395	.	-	.	gene_id "ENSG00000204463"; transcript_id "G7030.17";
chr6	PacBio	CDS	31649510	31649627	.	-	.	gene_id "ENSG00000204463"; transcript_id "G7030.17";
chr6	PacBio	CDS	31651656	31651763	.	-	.	gene_id "ENSG00000204463"; transcript_id "G7030.17";
chr6	PacBio	transcript	31639029	31652365	.	-	.	gene_id "ENSG00000204463"; transcript_id "G7030.14";
chr6	PacBio	exon	31639029	31639226	.	-	.	gene_id "ENSG00000204463"; transcript_id "G7030.14";
chr6	PacBio	exon	31639500	31639646	.	-	.	gene_id "ENSG00000204463"; transcript_id "G7030.14";
chr6	PacBio	exon	31640199	31640306	.	-	.	gene_id "ENSG00000204463"; transcript_id "G7030.14";
chr6	PacBio	exon	31640385	31640528	.	-	.	gene_id "ENSG00000204463"; transcript_id "G7030.14";
chr6	PacBio	exon	31640792	31640938	.	-	.	gene_id "ENSG00000204463"; transcript_id "G7030.14";
chr6	PacBio	exon	31641104	31641228	.	-	.	gene_id "ENSG00000204463"; transcript_id "G7030.14";
chr6	PacBio	exon	31641320	31641422	.	-	.	gene_id "ENSG00000204463"; transcript_id "G7030.14";
chr6	PacBio	exon	31641539	31641592	.	-	.	gene_id "ENSG00000204463"; transcript_id "G7030.14";
chr6	PacBio	exon	31641776	31641945	.	-	.	gene_id "ENSG00000204463"; transcript_id "G7030.14";
chr6	PacBio	exon	31642112	31642403	.	-	.	gene_id "ENSG00000204463"; transcript_id "G7030.14";
chr6	PacBio	exon	31642829	31643115	.	-	.	gene_id "ENSG00000204463"; transcript_id "G7030.14";
chr6	PacBio	exon	31643890	31643977	.	-	.	gene_id "ENSG00000204463"; transcript_id "G7030.14";
chr6	PacBio	exon	31644082	31644194	.	-	.	gene_id "ENSG00000204463"; transcript_id "G7030.14";
chr6	PacBio	exon	31644525	31644602	.	-	.	gene_id "ENSG00000204463"; transcript_id "G7030.14";
chr6	PacBio	exon	31644946	31645198	.	-	.	gene_id "ENSG00000204463"; transcript_id "G7030.14";
chr6	PacBio	exon	31645407	31645604	.	-	.	gene_id "ENSG00000204463"; transcript_id "G7030.14";
chr6	PacBio	exon	31646394	31646523	.	-	.	gene_id "ENSG00000204463"; transcript_id "G7030.14";
chr6	PacBio	exon	31647591	31647826	.	-	.	gene_id "ENSG00000204463"; transcript_id "G7030.14";
chr6	PacBio	exon	31648677	31648751	.	-	.	gene_id "ENSG00000204463"; transcript_id "G7030.14";
chr6	PacBio	exon	31648911	31648964	.	-	.	gene_id "ENSG00000204463"; transcript_id "G7030.14";
chr6	PacBio	exon	31649199	31649395	.	-	.	gene_id "ENSG00000204463"; transcript_id "G7030.14";
chr6	PacBio	exon	31649510	31649627	.	-	.	gene_id "ENSG00000204463"; transcript_id "G7030.14";
chr6	PacBio	exon	31651656	31651776	.	-	.	gene_id "ENSG00000204463"; transcript_id "G7030.14";
chr6	PacBio	exon	31652247	31652365	.	-	.	gene_id "ENSG00000204463"; transcript_id "G7030.14";
chr6	PacBio	CDS	31639131	31639226	.	-	.	gene_id "ENSG00000204463"; transcript_id "G7030.14";
chr6	PacBio	CDS	31639500	31639646	.	-	.	gene_id "ENSG00000204463"; transcript_id "G7030.14";
chr6	PacBio	CDS	31640199	31640306	.	-	.	gene_id "ENSG00000204463"; transcript_id "G7030.14";
chr6	PacBio	CDS	31640385	31640528	.	-	.	gene_id "ENSG00000204463"; transcript_id "G7030.14";
chr6	PacBio	CDS	31640792	31640938	.	-	.	gene_id "ENSG00000204463"; transcript_id "G7030.14";
chr6	PacBio	CDS	31641104	31641228	.	-	.	gene_id "ENSG00000204463"; transcript_id "G7030.14";
chr6	PacBio	CDS	31641320	31641422	.	-	.	gene_id "ENSG00000204463"; transcript_id "G7030.14";
chr6	PacBio	CDS	31641539	31641592	.	-	.	gene_id "ENSG00000204463"; transcript_id "G7030.14";
chr6	PacBio	CDS	31641776	31641945	.	-	.	gene_id "ENSG00000204463"; transcript_id "G7030.14";
chr6	PacBio	CDS	31642112	31642403	.	-	.	gene_id "ENSG00000204463"; transcript_id "G7030.14";
chr6	PacBio	CDS	31642829	31643115	.	-	.	gene_id "ENSG00000204463"; transcript_id "G7030.14";
chr6	PacBio	CDS	31643890	31643977	.	-	.	gene_id "ENSG00000204463"; transcript_id "G7030.14";
chr6	PacBio	CDS	31644082	31644194	.	-	.	gene_id "ENSG00000204463"; transcript_id "G7030.14";
chr6	PacBio	CDS	31644525	31644602	.	-	.	gene_id "ENSG00000204463"; transcript_id "G7030.14";
chr6	PacBio	CDS	31644946	31645198	.	-	.	gene_id "ENSG00000204463"; transcript_id "G7030.14";
chr6	PacBio	CDS	31645407	31645604	.	-	.	gene_id "ENSG00000204463"; transcript_id "G7030.14";
chr6	PacBio	CDS	31646394	31646523	.	-	.	gene_id "ENSG00000204463"; transcript_id "G7030.14";
chr6	PacBio	CDS	31647591	31647826	.	-	.	gene_id "ENSG00000204463"; transcript_id "G7030.14";
chr6	PacBio	CDS	31648677	31648751	.	-	.	gene_id "ENSG00000204463"; transcript_id "G7030.14";
chr6	PacBio	CDS	31648911	31648964	.	-	.	gene_id "ENSG00000204463"; transcript_id "G7030.14";
chr6	PacBio	CDS	31649199	31649395	.	-	.	gene_id "ENSG00000204463"; transcript_id "G7030.14";
chr6	PacBio	CDS	31649510	31649627	.	-	.	gene_id "ENSG00000204463"; transcript_id "G7030.14";
chr6	PacBio	CDS	31651656	31651763	.	-	.	gene_id "ENSG00000204463"; transcript_id "G7030.14";
chr6	PacBio	transcript	31639029	31652393	.	-	.	gene_id "ENSG00000204463"; transcript_id "G7030.18";
chr6	PacBio	exon	31639029	31639226	.	-	.	gene_id "ENSG00000204463"; transcript_id "G7030.18";
chr6	PacBio	exon	31640199	31640306	.	-	.	gene_id "ENSG00000204463"; transcript_id "G7030.18";
chr6	PacBio	exon	31640385	31640528	.	-	.	gene_id "ENSG00000204463"; transcript_id "G7030.18";
chr6	PacBio	exon	31640645	31640704	.	-	.	gene_id "ENSG00000204463"; transcript_id "G7030.18";
chr6	PacBio	exon	31640792	31640938	.	-	.	gene_id "ENSG00000204463"; transcript_id "G7030.18";
chr6	PacBio	exon	31641104	31641228	.	-	.	gene_id "ENSG00000204463"; transcript_id "G7030.18";
chr6	PacBio	exon	31641320	31641422	.	-	.	gene_id "ENSG00000204463"; transcript_id "G7030.18";
chr6	PacBio	exon	31641539	31641592	.	-	.	gene_id "ENSG00000204463"; transcript_id "G7030.18";
chr6	PacBio	exon	31641776	31641945	.	-	.	gene_id "ENSG00000204463"; transcript_id "G7030.18";
chr6	PacBio	exon	31642112	31642403	.	-	.	gene_id "ENSG00000204463"; transcript_id "G7030.18";
chr6	PacBio	exon	31642829	31643115	.	-	.	gene_id "ENSG00000204463"; transcript_id "G7030.18";
chr6	PacBio	exon	31643890	31643977	.	-	.	gene_id "ENSG00000204463"; transcript_id "G7030.18";
chr6	PacBio	exon	31644082	31644194	.	-	.	gene_id "ENSG00000204463"; transcript_id "G7030.18";
chr6	PacBio	exon	31644525	31644602	.	-	.	gene_id "ENSG00000204463"; transcript_id "G7030.18";
chr6	PacBio	exon	31644946	31645198	.	-	.	gene_id "ENSG00000204463"; transcript_id "G7030.18";
chr6	PacBio	exon	31645407	31645604	.	-	.	gene_id "ENSG00000204463"; transcript_id "G7030.18";
chr6	PacBio	exon	31646394	31646523	.	-	.	gene_id "ENSG00000204463"; transcript_id "G7030.18";
chr6	PacBio	exon	31647591	31647826	.	-	.	gene_id "ENSG00000204463"; transcript_id "G7030.18";
chr6	PacBio	exon	31648677	31648751	.	-	.	gene_id "ENSG00000204463"; transcript_id "G7030.18";
chr6	PacBio	exon	31648911	31648964	.	-	.	gene_id "ENSG00000204463"; transcript_id "G7030.18";
chr6	PacBio	exon	31649199	31649395	.	-	.	gene_id "ENSG00000204463"; transcript_id "G7030.18";
chr6	PacBio	exon	31649510	31649627	.	-	.	gene_id "ENSG00000204463"; transcript_id "G7030.18";
chr6	PacBio	exon	31651656	31651776	.	-	.	gene_id "ENSG00000204463"; transcript_id "G7030.18";
chr6	PacBio	exon	31652247	31652393	.	-	.	gene_id "ENSG00000204463"; transcript_id "G7030.18";
chr6	PacBio	CDS	31639131	31639226	.	-	.	gene_id "ENSG00000204463"; transcript_id "G7030.18";
chr6	PacBio	CDS	31640199	31640306	.	-	.	gene_id "ENSG00000204463"; transcript_id "G7030.18";
chr6	PacBio	CDS	31640385	31640528	.	-	.	gene_id "ENSG00000204463"; transcript_id "G7030.18";
chr6	PacBio	CDS	31640645	31640704	.	-	.	gene_id "ENSG00000204463"; transcript_id "G7030.18";
chr6	PacBio	CDS	31640792	31640938	.	-	.	gene_id "ENSG00000204463"; transcript_id "G7030.18";
chr6	PacBio	CDS	31641104	31641228	.	-	.	gene_id "ENSG00000204463"; transcript_id "G7030.18";
chr6	PacBio	CDS	31641320	31641422	.	-	.	gene_id "ENSG00000204463"; transcript_id "G7030.18";
chr6	PacBio	CDS	31641539	31641592	.	-	.	gene_id "ENSG00000204463"; transcript_id "G7030.18";
chr6	PacBio	CDS	31641776	31641945	.	-	.	gene_id "ENSG00000204463"; transcript_id "G7030.18";
chr6	PacBio	CDS	31642112	31642403	.	-	.	gene_id "ENSG00000204463"; transcript_id "G7030.18";
chr6	PacBio	CDS	31642829	31643115	.	-	.	gene_id "ENSG00000204463"; transcript_id "G7030.18";
chr6	PacBio	CDS	31643890	31643977	.	-	.	gene_id "ENSG00000204463"; transcript_id "G7030.18";
chr6	PacBio	CDS	31644082	31644194	.	-	.	gene_id "ENSG00000204463"; transcript_id "G7030.18";
chr6	PacBio	CDS	31644525	31644602	.	-	.	gene_id "ENSG00000204463"; transcript_id "G7030.18";
chr6	PacBio	CDS	31644946	31645198	.	-	.	gene_id "ENSG00000204463"; transcript_id "G7030.18";
chr6	PacBio	CDS	31645407	31645604	.	-	.	gene_id "ENSG00000204463"; transcript_id "G7030.18";
chr6	PacBio	CDS	31646394	31646523	.	-	.	gene_id "ENSG00000204463"; transcript_id "G7030.18";
chr6	PacBio	CDS	31647591	31647826	.	-	.	gene_id "ENSG00000204463"; transcript_id "G7030.18";
chr6	PacBio	CDS	31648677	31648751	.	-	.	gene_id "ENSG00000204463"; transcript_id "G7030.18";
chr6	PacBio	CDS	31648911	31648964	.	-	.	gene_id "ENSG00000204463"; transcript_id "G7030.18";
chr6	PacBio	CDS	31649199	31649395	.	-	.	gene_id "ENSG00000204463"; transcript_id "G7030.18";
chr6	PacBio	CDS	31649510	31649627	.	-	.	gene_id "ENSG00000204463"; transcript_id "G7030.18";
chr6	PacBio	CDS	31651656	31651763	.	-	.	gene_id "ENSG00000204463"; transcript_id "G7030.18";
chr6	PacBio	transcript	31639029	31652401	.	-	.	gene_id "ENSG00000204463"; transcript_id "G7030.8";
chr6	PacBio	exon	31639029	31639226	.	-	.	gene_id "ENSG00000204463"; transcript_id "G7030.8";
chr6	PacBio	exon	31639500	31639646	.	-	.	gene_id "ENSG00000204463"; transcript_id "G7030.8";
chr6	PacBio	exon	31640199	31640306	.	-	.	gene_id "ENSG00000204463"; transcript_id "G7030.8";
chr6	PacBio	exon	31640385	31640528	.	-	.	gene_id "ENSG00000204463"; transcript_id "G7030.8";
chr6	PacBio	exon	31640645	31640704	.	-	.	gene_id "ENSG00000204463"; transcript_id "G7030.8";
chr6	PacBio	exon	31640792	31640938	.	-	.	gene_id "ENSG00000204463"; transcript_id "G7030.8";
chr6	PacBio	exon	31641104	31641228	.	-	.	gene_id "ENSG00000204463"; transcript_id "G7030.8";
chr6	PacBio	exon	31641320	31641422	.	-	.	gene_id "ENSG00000204463"; transcript_id "G7030.8";
chr6	PacBio	exon	31641539	31641592	.	-	.	gene_id "ENSG00000204463"; transcript_id "G7030.8";
chr6	PacBio	exon	31641776	31641945	.	-	.	gene_id "ENSG00000204463"; transcript_id "G7030.8";
chr6	PacBio	exon	31642112	31642403	.	-	.	gene_id "ENSG00000204463"; transcript_id "G7030.8";
chr6	PacBio	exon	31642829	31643115	.	-	.	gene_id "ENSG00000204463"; transcript_id "G7030.8";
chr6	PacBio	exon	31643890	31643977	.	-	.	gene_id "ENSG00000204463"; transcript_id "G7030.8";
chr6	PacBio	exon	31644082	31644194	.	-	.	gene_id "ENSG00000204463"; transcript_id "G7030.8";
chr6	PacBio	exon	31644307	31644414	.	-	.	gene_id "ENSG00000204463"; transcript_id "G7030.8";
chr6	PacBio	exon	31644525	31644602	.	-	.	gene_id "ENSG00000204463"; transcript_id "G7030.8";
chr6	PacBio	exon	31644946	31645198	.	-	.	gene_id "ENSG00000204463"; transcript_id "G7030.8";
chr6	PacBio	exon	31645407	31645604	.	-	.	gene_id "ENSG00000204463"; transcript_id "G7030.8";
chr6	PacBio	exon	31646394	31646523	.	-	.	gene_id "ENSG00000204463"; transcript_id "G7030.8";
chr6	PacBio	exon	31647591	31647826	.	-	.	gene_id "ENSG00000204463"; transcript_id "G7030.8";
chr6	PacBio	exon	31648677	31648751	.	-	.	gene_id "ENSG00000204463"; transcript_id "G7030.8";
chr6	PacBio	exon	31648911	31648964	.	-	.	gene_id "ENSG00000204463"; transcript_id "G7030.8";
chr6	PacBio	exon	31649199	31649395	.	-	.	gene_id "ENSG00000204463"; transcript_id "G7030.8";
chr6	PacBio	exon	31649510	31649627	.	-	.	gene_id "ENSG00000204463"; transcript_id "G7030.8";
chr6	PacBio	exon	31651656	31651776	.	-	.	gene_id "ENSG00000204463"; transcript_id "G7030.8";
chr6	PacBio	exon	31652247	31652401	.	-	.	gene_id "ENSG00000204463"; transcript_id "G7030.8";
chr6	PacBio	CDS	31639131	31639226	.	-	.	gene_id "ENSG00000204463"; transcript_id "G7030.8";
chr6	PacBio	CDS	31639500	31639646	.	-	.	gene_id "ENSG00000204463"; transcript_id "G7030.8";
chr6	PacBio	CDS	31640199	31640306	.	-	.	gene_id "ENSG00000204463"; transcript_id "G7030.8";
chr6	PacBio	CDS	31640385	31640528	.	-	.	gene_id "ENSG00000204463"; transcript_id "G7030.8";
chr6	PacBio	CDS	31640645	31640704	.	-	.	gene_id "ENSG00000204463"; transcript_id "G7030.8";
chr6	PacBio	CDS	31640792	31640938	.	-	.	gene_id "ENSG00000204463"; transcript_id "G7030.8";
chr6	PacBio	CDS	31641104	31641228	.	-	.	gene_id "ENSG00000204463"; transcript_id "G7030.8";
chr6	PacBio	CDS	31641320	31641422	.	-	.	gene_id "ENSG00000204463"; transcript_id "G7030.8";
chr6	PacBio	CDS	31641539	31641592	.	-	.	gene_id "ENSG00000204463"; transcript_id "G7030.8";
chr6	PacBio	CDS	31641776	31641945	.	-	.	gene_id "ENSG00000204463"; transcript_id "G7030.8";
chr6	PacBio	CDS	31642112	31642403	.	-	.	gene_id "ENSG00000204463"; transcript_id "G7030.8";
chr6	PacBio	CDS	31642829	31643115	.	-	.	gene_id "ENSG00000204463"; transcript_id "G7030.8";
chr6	PacBio	CDS	31643890	31643977	.	-	.	gene_id "ENSG00000204463"; transcript_id "G7030.8";
chr6	PacBio	CDS	31644082	31644194	.	-	.	gene_id "ENSG00000204463"; transcript_id "G7030.8";
chr6	PacBio	CDS	31644307	31644414	.	-	.	gene_id "ENSG00000204463"; transcript_id "G7030.8";
chr6	PacBio	CDS	31644525	31644602	.	-	.	gene_id "ENSG00000204463"; transcript_id "G7030.8";
chr6	PacBio	CDS	31644946	31645198	.	-	.	gene_id "ENSG00000204463"; transcript_id "G7030.8";
chr6	PacBio	CDS	31645407	31645604	.	-	.	gene_id "ENSG00000204463"; transcript_id "G7030.8";
chr6	PacBio	CDS	31646394	31646523	.	-	.	gene_id "ENSG00000204463"; transcript_id "G7030.8";
chr6	PacBio	CDS	31647591	31647826	.	-	.	gene_id "ENSG00000204463"; transcript_id "G7030.8";
chr6	PacBio	CDS	31648677	31648751	.	-	.	gene_id "ENSG00000204463"; transcript_id "G7030.8";
chr6	PacBio	CDS	31648911	31648964	.	-	.	gene_id "ENSG00000204463"; transcript_id "G7030.8";
chr6	PacBio	CDS	31649199	31649395	.	-	.	gene_id "ENSG00000204463"; transcript_id "G7030.8";
chr6	PacBio	CDS	31649510	31649627	.	-	.	gene_id "ENSG00000204463"; transcript_id "G7030.8";
chr6	PacBio	CDS	31651656	31651763	.	-	.	gene_id "ENSG00000204463"; transcript_id "G7030.8";
chr6	PacBio	transcript	31639029	31652406	.	-	.	gene_id "ENSG00000204463"; transcript_id "G7030.16";
chr6	PacBio	exon	31639029	31639226	.	-	.	gene_id "ENSG00000204463"; transcript_id "G7030.16";
chr6	PacBio	exon	31640199	31640306	.	-	.	gene_id "ENSG00000204463"; transcript_id "G7030.16";
chr6	PacBio	exon	31640385	31640528	.	-	.	gene_id "ENSG00000204463"; transcript_id "G7030.16";
chr6	PacBio	exon	31640645	31640704	.	-	.	gene_id "ENSG00000204463"; transcript_id "G7030.16";
chr6	PacBio	exon	31640792	31640938	.	-	.	gene_id "ENSG00000204463"; transcript_id "G7030.16";
chr6	PacBio	exon	31641104	31641228	.	-	.	gene_id "ENSG00000204463"; transcript_id "G7030.16";
chr6	PacBio	exon	31641320	31641422	.	-	.	gene_id "ENSG00000204463"; transcript_id "G7030.16";
chr6	PacBio	exon	31641539	31641592	.	-	.	gene_id "ENSG00000204463"; transcript_id "G7030.16";
chr6	PacBio	exon	31641776	31641945	.	-	.	gene_id "ENSG00000204463"; transcript_id "G7030.16";
chr6	PacBio	exon	31642112	31642403	.	-	.	gene_id "ENSG00000204463"; transcript_id "G7030.16";
chr6	PacBio	exon	31642829	31643115	.	-	.	gene_id "ENSG00000204463"; transcript_id "G7030.16";
chr6	PacBio	exon	31643890	31643977	.	-	.	gene_id "ENSG00000204463"; transcript_id "G7030.16";
chr6	PacBio	exon	31644082	31644194	.	-	.	gene_id "ENSG00000204463"; transcript_id "G7030.16";
chr6	PacBio	exon	31644307	31644414	.	-	.	gene_id "ENSG00000204463"; transcript_id "G7030.16";
chr6	PacBio	exon	31644525	31644602	.	-	.	gene_id "ENSG00000204463"; transcript_id "G7030.16";
chr6	PacBio	exon	31644946	31645198	.	-	.	gene_id "ENSG00000204463"; transcript_id "G7030.16";
chr6	PacBio	exon	31645407	31645604	.	-	.	gene_id "ENSG00000204463"; transcript_id "G7030.16";
chr6	PacBio	exon	31646394	31646523	.	-	.	gene_id "ENSG00000204463"; transcript_id "G7030.16";
chr6	PacBio	exon	31647591	31647826	.	-	.	gene_id "ENSG00000204463"; transcript_id "G7030.16";
chr6	PacBio	exon	31648677	31648751	.	-	.	gene_id "ENSG00000204463"; transcript_id "G7030.16";
chr6	PacBio	exon	31648911	31648964	.	-	.	gene_id "ENSG00000204463"; transcript_id "G7030.16";
chr6	PacBio	exon	31649199	31649395	.	-	.	gene_id "ENSG00000204463"; transcript_id "G7030.16";
chr6	PacBio	exon	31649510	31649627	.	-	.	gene_id "ENSG00000204463"; transcript_id "G7030.16";
chr6	PacBio	exon	31651656	31651776	.	-	.	gene_id "ENSG00000204463"; transcript_id "G7030.16";
chr6	PacBio	exon	31652247	31652406	.	-	.	gene_id "ENSG00000204463"; transcript_id "G7030.16";
chr6	PacBio	CDS	31639131	31639226	.	-	.	gene_id "ENSG00000204463"; transcript_id "G7030.16";
chr6	PacBio	CDS	31640199	31640306	.	-	.	gene_id "ENSG00000204463"; transcript_id "G7030.16";
chr6	PacBio	CDS	31640385	31640528	.	-	.	gene_id "ENSG00000204463"; transcript_id "G7030.16";
chr6	PacBio	CDS	31640645	31640704	.	-	.	gene_id "ENSG00000204463"; transcript_id "G7030.16";
chr6	PacBio	CDS	31640792	31640938	.	-	.	gene_id "ENSG00000204463"; transcript_id "G7030.16";
chr6	PacBio	CDS	31641104	31641228	.	-	.	gene_id "ENSG00000204463"; transcript_id "G7030.16";
chr6	PacBio	CDS	31641320	31641422	.	-	.	gene_id "ENSG00000204463"; transcript_id "G7030.16";
chr6	PacBio	CDS	31641539	31641592	.	-	.	gene_id "ENSG00000204463"; transcript_id "G7030.16";
chr6	PacBio	CDS	31641776	31641945	.	-	.	gene_id "ENSG00000204463"; transcript_id "G7030.16";
chr6	PacBio	CDS	31642112	31642403	.	-	.	gene_id "ENSG00000204463"; transcript_id "G7030.16";
chr6	PacBio	CDS	31642829	31643115	.	-	.	gene_id "ENSG00000204463"; transcript_id "G7030.16";
chr6	PacBio	CDS	31643890	31643977	.	-	.	gene_id "ENSG00000204463"; transcript_id "G7030.16";
chr6	PacBio	CDS	31644082	31644194	.	-	.	gene_id "ENSG00000204463"; transcript_id "G7030.16";
chr6	PacBio	CDS	31644307	31644414	.	-	.	gene_id "ENSG00000204463"; transcript_id "G7030.16";
chr6	PacBio	CDS	31644525	31644602	.	-	.	gene_id "ENSG00000204463"; transcript_id "G7030.16";
chr6	PacBio	CDS	31644946	31645198	.	-	.	gene_id "ENSG00000204463"; transcript_id "G7030.16";
chr6	PacBio	CDS	31645407	31645604	.	-	.	gene_id "ENSG00000204463"; transcript_id "G7030.16";
chr6	PacBio	CDS	31646394	31646523	.	-	.	gene_id "ENSG00000204463"; transcript_id "G7030.16";
chr6	PacBio	CDS	31647591	31647826	.	-	.	gene_id "ENSG00000204463"; transcript_id "G7030.16";
chr6	PacBio	CDS	31648677	31648751	.	-	.	gene_id "ENSG00000204463"; transcript_id "G7030.16";
chr6	PacBio	CDS	31648911	31648964	.	-	.	gene_id "ENSG00000204463"; transcript_id "G7030.16";
chr6	PacBio	CDS	31649199	31649395	.	-	.	gene_id "ENSG00000204463"; transcript_id "G7030.16";
chr6	PacBio	CDS	31649510	31649627	.	-	.	gene_id "ENSG00000204463"; transcript_id "G7030.16";
chr6	PacBio	CDS	31651656	31651763	.	-	.	gene_id "ENSG00000204463"; transcript_id "G7030.16";
chr6	PacBio	transcript	31639029	31652647	.	-	.	gene_id "ENSG00000204463"; transcript_id "G7030.15";
chr6	PacBio	exon	31639029	31639226	.	-	.	gene_id "ENSG00000204463"; transcript_id "G7030.15";
chr6	PacBio	exon	31639500	31639646	.	-	.	gene_id "ENSG00000204463"; transcript_id "G7030.15";
chr6	PacBio	exon	31640199	31640306	.	-	.	gene_id "ENSG00000204463"; transcript_id "G7030.15";
chr6	PacBio	exon	31640645	31640704	.	-	.	gene_id "ENSG00000204463"; transcript_id "G7030.15";
chr6	PacBio	exon	31640792	31640938	.	-	.	gene_id "ENSG00000204463"; transcript_id "G7030.15";
chr6	PacBio	exon	31641104	31641228	.	-	.	gene_id "ENSG00000204463"; transcript_id "G7030.15";
chr6	PacBio	exon	31641320	31641422	.	-	.	gene_id "ENSG00000204463"; transcript_id "G7030.15";
chr6	PacBio	exon	31641539	31641592	.	-	.	gene_id "ENSG00000204463"; transcript_id "G7030.15";
chr6	PacBio	exon	31641776	31641945	.	-	.	gene_id "ENSG00000204463"; transcript_id "G7030.15";
chr6	PacBio	exon	31642112	31642403	.	-	.	gene_id "ENSG00000204463"; transcript_id "G7030.15";
chr6	PacBio	exon	31642829	31643115	.	-	.	gene_id "ENSG00000204463"; transcript_id "G7030.15";
chr6	PacBio	exon	31643890	31643974	.	-	.	gene_id "ENSG00000204463"; transcript_id "G7030.15";
chr6	PacBio	exon	31644082	31644194	.	-	.	gene_id "ENSG00000204463"; transcript_id "G7030.15";
chr6	PacBio	exon	31644307	31644414	.	-	.	gene_id "ENSG00000204463"; transcript_id "G7030.15";
chr6	PacBio	exon	31644525	31644602	.	-	.	gene_id "ENSG00000204463"; transcript_id "G7030.15";
chr6	PacBio	exon	31644946	31645198	.	-	.	gene_id "ENSG00000204463"; transcript_id "G7030.15";
chr6	PacBio	exon	31645407	31645604	.	-	.	gene_id "ENSG00000204463"; transcript_id "G7030.15";
chr6	PacBio	exon	31646394	31646523	.	-	.	gene_id "ENSG00000204463"; transcript_id "G7030.15";
chr6	PacBio	exon	31647591	31647826	.	-	.	gene_id "ENSG00000204463"; transcript_id "G7030.15";
chr6	PacBio	exon	31648677	31648751	.	-	.	gene_id "ENSG00000204463"; transcript_id "G7030.15";
chr6	PacBio	exon	31648911	31648964	.	-	.	gene_id "ENSG00000204463"; transcript_id "G7030.15";
chr6	PacBio	exon	31649199	31649395	.	-	.	gene_id "ENSG00000204463"; transcript_id "G7030.15";
chr6	PacBio	exon	31649510	31649627	.	-	.	gene_id "ENSG00000204463"; transcript_id "G7030.15";
chr6	PacBio	exon	31651656	31651776	.	-	.	gene_id "ENSG00000204463"; transcript_id "G7030.15";
chr6	PacBio	exon	31652424	31652647	.	-	.	gene_id "ENSG00000204463"; transcript_id "G7030.15";
chr6	PacBio	CDS	31639131	31639226	.	-	.	gene_id "ENSG00000204463"; transcript_id "G7030.15";
chr6	PacBio	CDS	31639500	31639646	.	-	.	gene_id "ENSG00000204463"; transcript_id "G7030.15";
chr6	PacBio	CDS	31640199	31640306	.	-	.	gene_id "ENSG00000204463"; transcript_id "G7030.15";
chr6	PacBio	CDS	31640645	31640704	.	-	.	gene_id "ENSG00000204463"; transcript_id "G7030.15";
chr6	PacBio	CDS	31640792	31640938	.	-	.	gene_id "ENSG00000204463"; transcript_id "G7030.15";
chr6	PacBio	CDS	31641104	31641228	.	-	.	gene_id "ENSG00000204463"; transcript_id "G7030.15";
chr6	PacBio	CDS	31641320	31641422	.	-	.	gene_id "ENSG00000204463"; transcript_id "G7030.15";
chr6	PacBio	CDS	31641539	31641592	.	-	.	gene_id "ENSG00000204463"; transcript_id "G7030.15";
chr6	PacBio	CDS	31641776	31641945	.	-	.	gene_id "ENSG00000204463"; transcript_id "G7030.15";
chr6	PacBio	CDS	31642112	31642403	.	-	.	gene_id "ENSG00000204463"; transcript_id "G7030.15";
chr6	PacBio	CDS	31642829	31643115	.	-	.	gene_id "ENSG00000204463"; transcript_id "G7030.15";
chr6	PacBio	CDS	31643890	31643974	.	-	.	gene_id "ENSG00000204463"; transcript_id "G7030.15";
chr6	PacBio	CDS	31644082	31644194	.	-	.	gene_id "ENSG00000204463"; transcript_id "G7030.15";
chr6	PacBio	CDS	31644307	31644414	.	-	.	gene_id "ENSG00000204463"; transcript_id "G7030.15";
chr6	PacBio	CDS	31644525	31644602	.	-	.	gene_id "ENSG00000204463"; transcript_id "G7030.15";
chr6	PacBio	CDS	31644946	31645198	.	-	.	gene_id "ENSG00000204463"; transcript_id "G7030.15";
chr6	PacBio	CDS	31645407	31645604	.	-	.	gene_id "ENSG00000204463"; transcript_id "G7030.15";
chr6	PacBio	CDS	31646394	31646523	.	-	.	gene_id "ENSG00000204463"; transcript_id "G7030.15";
chr6	PacBio	CDS	31647591	31647826	.	-	.	gene_id "ENSG00000204463"; transcript_id "G7030.15";
chr6	PacBio	CDS	31648677	31648751	.	-	.	gene_id "ENSG00000204463"; transcript_id "G7030.15";
chr6	PacBio	CDS	31648911	31648964	.	-	.	gene_id "ENSG00000204463"; transcript_id "G7030.15";
chr6	PacBio	CDS	31649199	31649395	.	-	.	gene_id "ENSG00000204463"; transcript_id "G7030.15";
chr6	PacBio	CDS	31649510	31649627	.	-	.	gene_id "ENSG00000204463"; transcript_id "G7030.15";
chr6	PacBio	CDS	31651656	31651763	.	-	.	gene_id "ENSG00000204463"; transcript_id "G7030.15";
chr6	PacBio	transcript	31639029	31652661	.	-	.	gene_id "ENSG00000204463"; transcript_id "G7030.10";
chr6	PacBio	exon	31639029	31639226	.	-	.	gene_id "ENSG00000204463"; transcript_id "G7030.10";
chr6	PacBio	exon	31639500	31639646	.	-	.	gene_id "ENSG00000204463"; transcript_id "G7030.10";
chr6	PacBio	exon	31640199	31640306	.	-	.	gene_id "ENSG00000204463"; transcript_id "G7030.10";
chr6	PacBio	exon	31640385	31640528	.	-	.	gene_id "ENSG00000204463"; transcript_id "G7030.10";
chr6	PacBio	exon	31640645	31640704	.	-	.	gene_id "ENSG00000204463"; transcript_id "G7030.10";
chr6	PacBio	exon	31640792	31640938	.	-	.	gene_id "ENSG00000204463"; transcript_id "G7030.10";
chr6	PacBio	exon	31641104	31641228	.	-	.	gene_id "ENSG00000204463"; transcript_id "G7030.10";
chr6	PacBio	exon	31641320	31641422	.	-	.	gene_id "ENSG00000204463"; transcript_id "G7030.10";
chr6	PacBio	exon	31641539	31641592	.	-	.	gene_id "ENSG00000204463"; transcript_id "G7030.10";
chr6	PacBio	exon	31641776	31641945	.	-	.	gene_id "ENSG00000204463"; transcript_id "G7030.10";
chr6	PacBio	exon	31642112	31642403	.	-	.	gene_id "ENSG00000204463"; transcript_id "G7030.10";
chr6	PacBio	exon	31642829	31643115	.	-	.	gene_id "ENSG00000204463"; transcript_id "G7030.10";
chr6	PacBio	exon	31643890	31643977	.	-	.	gene_id "ENSG00000204463"; transcript_id "G7030.10";
chr6	PacBio	exon	31644082	31644194	.	-	.	gene_id "ENSG00000204463"; transcript_id "G7030.10";
chr6	PacBio	exon	31644525	31644602	.	-	.	gene_id "ENSG00000204463"; transcript_id "G7030.10";
chr6	PacBio	exon	31644946	31645198	.	-	.	gene_id "ENSG00000204463"; transcript_id "G7030.10";
chr6	PacBio	exon	31645407	31645604	.	-	.	gene_id "ENSG00000204463"; transcript_id "G7030.10";
chr6	PacBio	exon	31646394	31646523	.	-	.	gene_id "ENSG00000204463"; transcript_id "G7030.10";
chr6	PacBio	exon	31647591	31647826	.	-	.	gene_id "ENSG00000204463"; transcript_id "G7030.10";
chr6	PacBio	exon	31648677	31648751	.	-	.	gene_id "ENSG00000204463"; transcript_id "G7030.10";
chr6	PacBio	exon	31648911	31648964	.	-	.	gene_id "ENSG00000204463"; transcript_id "G7030.10";
chr6	PacBio	exon	31649199	31649395	.	-	.	gene_id "ENSG00000204463"; transcript_id "G7030.10";
chr6	PacBio	exon	31649510	31649627	.	-	.	gene_id "ENSG00000204463"; transcript_id "G7030.10";
chr6	PacBio	exon	31651656	31651776	.	-	.	gene_id "ENSG00000204463"; transcript_id "G7030.10";
chr6	PacBio	exon	31652400	31652661	.	-	.	gene_id "ENSG00000204463"; transcript_id "G7030.10";
chr6	PacBio	CDS	31639131	31639226	.	-	.	gene_id "ENSG00000204463"; transcript_id "G7030.10";
chr6	PacBio	CDS	31639500	31639646	.	-	.	gene_id "ENSG00000204463"; transcript_id "G7030.10";
chr6	PacBio	CDS	31640199	31640306	.	-	.	gene_id "ENSG00000204463"; transcript_id "G7030.10";
chr6	PacBio	CDS	31640385	31640528	.	-	.	gene_id "ENSG00000204463"; transcript_id "G7030.10";
chr6	PacBio	CDS	31640645	31640704	.	-	.	gene_id "ENSG00000204463"; transcript_id "G7030.10";
chr6	PacBio	CDS	31640792	31640938	.	-	.	gene_id "ENSG00000204463"; transcript_id "G7030.10";
chr6	PacBio	CDS	31641104	31641228	.	-	.	gene_id "ENSG00000204463"; transcript_id "G7030.10";
chr6	PacBio	CDS	31641320	31641422	.	-	.	gene_id "ENSG00000204463"; transcript_id "G7030.10";
chr6	PacBio	CDS	31641539	31641592	.	-	.	gene_id "ENSG00000204463"; transcript_id "G7030.10";
chr6	PacBio	CDS	31641776	31641945	.	-	.	gene_id "ENSG00000204463"; transcript_id "G7030.10";
chr6	PacBio	CDS	31642112	31642403	.	-	.	gene_id "ENSG00000204463"; transcript_id "G7030.10";
chr6	PacBio	CDS	31642829	31643115	.	-	.	gene_id "ENSG00000204463"; transcript_id "G7030.10";
chr6	PacBio	CDS	31643890	31643977	.	-	.	gene_id "ENSG00000204463"; transcript_id "G7030.10";
chr6	PacBio	CDS	31644082	31644194	.	-	.	gene_id "ENSG00000204463"; transcript_id "G7030.10";
chr6	PacBio	CDS	31644525	31644602	.	-	.	gene_id "ENSG00000204463"; transcript_id "G7030.10";
chr6	PacBio	CDS	31644946	31645198	.	-	.	gene_id "ENSG00000204463"; transcript_id "G7030.10";
chr6	PacBio	CDS	31645407	31645604	.	-	.	gene_id "ENSG00000204463"; transcript_id "G7030.10";
chr6	PacBio	CDS	31646394	31646523	.	-	.	gene_id "ENSG00000204463"; transcript_id "G7030.10";
chr6	PacBio	CDS	31647591	31647826	.	-	.	gene_id "ENSG00000204463"; transcript_id "G7030.10";
chr6	PacBio	CDS	31648677	31648751	.	-	.	gene_id "ENSG00000204463"; transcript_id "G7030.10";
chr6	PacBio	CDS	31648911	31648964	.	-	.	gene_id "ENSG00000204463"; transcript_id "G7030.10";
chr6	PacBio	CDS	31649199	31649395	.	-	.	gene_id "ENSG00000204463"; transcript_id "G7030.10";
chr6	PacBio	CDS	31649510	31649627	.	-	.	gene_id "ENSG00000204463"; transcript_id "G7030.10";
chr6	PacBio	CDS	31651656	31651763	.	-	.	gene_id "ENSG00000204463"; transcript_id "G7030.10";
chr6	PacBio	transcript	31639029	31652661	.	-	.	gene_id "ENSG00000204463"; transcript_id "G7030.13";
chr6	PacBio	exon	31639029	31639226	.	-	.	gene_id "ENSG00000204463"; transcript_id "G7030.13";
chr6	PacBio	exon	31639500	31639646	.	-	.	gene_id "ENSG00000204463"; transcript_id "G7030.13";
chr6	PacBio	exon	31640199	31640306	.	-	.	gene_id "ENSG00000204463"; transcript_id "G7030.13";
chr6	PacBio	exon	31640385	31640528	.	-	.	gene_id "ENSG00000204463"; transcript_id "G7030.13";
chr6	PacBio	exon	31640645	31640704	.	-	.	gene_id "ENSG00000204463"; transcript_id "G7030.13";
chr6	PacBio	exon	31640792	31640938	.	-	.	gene_id "ENSG00000204463"; transcript_id "G7030.13";
chr6	PacBio	exon	31641104	31641228	.	-	.	gene_id "ENSG00000204463"; transcript_id "G7030.13";
chr6	PacBio	exon	31641320	31641422	.	-	.	gene_id "ENSG00000204463"; transcript_id "G7030.13";
chr6	PacBio	exon	31641539	31641592	.	-	.	gene_id "ENSG00000204463"; transcript_id "G7030.13";
chr6	PacBio	exon	31641776	31641945	.	-	.	gene_id "ENSG00000204463"; transcript_id "G7030.13";
chr6	PacBio	exon	31642112	31642403	.	-	.	gene_id "ENSG00000204463"; transcript_id "G7030.13";
chr6	PacBio	exon	31642829	31643115	.	-	.	gene_id "ENSG00000204463"; transcript_id "G7030.13";
chr6	PacBio	exon	31643890	31643977	.	-	.	gene_id "ENSG00000204463"; transcript_id "G7030.13";
chr6	PacBio	exon	31644082	31644602	.	-	.	gene_id "ENSG00000204463"; transcript_id "G7030.13";
chr6	PacBio	exon	31644946	31645198	.	-	.	gene_id "ENSG00000204463"; transcript_id "G7030.13";
chr6	PacBio	exon	31645407	31645604	.	-	.	gene_id "ENSG00000204463"; transcript_id "G7030.13";
chr6	PacBio	exon	31646394	31646523	.	-	.	gene_id "ENSG00000204463"; transcript_id "G7030.13";
chr6	PacBio	exon	31647591	31647826	.	-	.	gene_id "ENSG00000204463"; transcript_id "G7030.13";
chr6	PacBio	exon	31648677	31648751	.	-	.	gene_id "ENSG00000204463"; transcript_id "G7030.13";
chr6	PacBio	exon	31648911	31648964	.	-	.	gene_id "ENSG00000204463"; transcript_id "G7030.13";
chr6	PacBio	exon	31649199	31649395	.	-	.	gene_id "ENSG00000204463"; transcript_id "G7030.13";
chr6	PacBio	exon	31649510	31649627	.	-	.	gene_id "ENSG00000204463"; transcript_id "G7030.13";
chr6	PacBio	exon	31651656	31651776	.	-	.	gene_id "ENSG00000204463"; transcript_id "G7030.13";
chr6	PacBio	exon	31652400	31652661	.	-	.	gene_id "ENSG00000204463"; transcript_id "G7030.13";
chr6	PacBio	CDS	31639131	31639226	.	-	.	gene_id "ENSG00000204463"; transcript_id "G7030.13";
chr6	PacBio	CDS	31639500	31639646	.	-	.	gene_id "ENSG00000204463"; transcript_id "G7030.13";
chr6	PacBio	CDS	31640199	31640306	.	-	.	gene_id "ENSG00000204463"; transcript_id "G7030.13";
chr6	PacBio	CDS	31640385	31640528	.	-	.	gene_id "ENSG00000204463"; transcript_id "G7030.13";
chr6	PacBio	CDS	31640645	31640704	.	-	.	gene_id "ENSG00000204463"; transcript_id "G7030.13";
chr6	PacBio	CDS	31640792	31640938	.	-	.	gene_id "ENSG00000204463"; transcript_id "G7030.13";
chr6	PacBio	CDS	31641104	31641228	.	-	.	gene_id "ENSG00000204463"; transcript_id "G7030.13";
chr6	PacBio	CDS	31641320	31641422	.	-	.	gene_id "ENSG00000204463"; transcript_id "G7030.13";
chr6	PacBio	CDS	31641539	31641592	.	-	.	gene_id "ENSG00000204463"; transcript_id "G7030.13";
chr6	PacBio	CDS	31641776	31641945	.	-	.	gene_id "ENSG00000204463"; transcript_id "G7030.13";
chr6	PacBio	CDS	31642112	31642403	.	-	.	gene_id "ENSG00000204463"; transcript_id "G7030.13";
chr6	PacBio	CDS	31642829	31643115	.	-	.	gene_id "ENSG00000204463"; transcript_id "G7030.13";
chr6	PacBio	CDS	31643890	31643938	.	-	.	gene_id "ENSG00000204463"; transcript_id "G7030.13";
chr6	PacBio	transcript	31639029	31652661	.	-	.	gene_id "ENSG00000204463"; transcript_id "G7030.19";
chr6	PacBio	exon	31639029	31639226	.	-	.	gene_id "ENSG00000204463"; transcript_id "G7030.19";
chr6	PacBio	exon	31640199	31640306	.	-	.	gene_id "ENSG00000204463"; transcript_id "G7030.19";
chr6	PacBio	exon	31640385	31640528	.	-	.	gene_id "ENSG00000204463"; transcript_id "G7030.19";
chr6	PacBio	exon	31640645	31640704	.	-	.	gene_id "ENSG00000204463"; transcript_id "G7030.19";
chr6	PacBio	exon	31640792	31640938	.	-	.	gene_id "ENSG00000204463"; transcript_id "G7030.19";
chr6	PacBio	exon	31641104	31641228	.	-	.	gene_id "ENSG00000204463"; transcript_id "G7030.19";
chr6	PacBio	exon	31641320	31641422	.	-	.	gene_id "ENSG00000204463"; transcript_id "G7030.19";
chr6	PacBio	exon	31641539	31641592	.	-	.	gene_id "ENSG00000204463"; transcript_id "G7030.19";
chr6	PacBio	exon	31641776	31641945	.	-	.	gene_id "ENSG00000204463"; transcript_id "G7030.19";
chr6	PacBio	exon	31642112	31642403	.	-	.	gene_id "ENSG00000204463"; transcript_id "G7030.19";
chr6	PacBio	exon	31642829	31643115	.	-	.	gene_id "ENSG00000204463"; transcript_id "G7030.19";
chr6	PacBio	exon	31643890	31643977	.	-	.	gene_id "ENSG00000204463"; transcript_id "G7030.19";
chr6	PacBio	exon	31644082	31644194	.	-	.	gene_id "ENSG00000204463"; transcript_id "G7030.19";
chr6	PacBio	exon	31644525	31644602	.	-	.	gene_id "ENSG00000204463"; transcript_id "G7030.19";
chr6	PacBio	exon	31644946	31645198	.	-	.	gene_id "ENSG00000204463"; transcript_id "G7030.19";
chr6	PacBio	exon	31645407	31645604	.	-	.	gene_id "ENSG00000204463"; transcript_id "G7030.19";
chr6	PacBio	exon	31646394	31646523	.	-	.	gene_id "ENSG00000204463"; transcript_id "G7030.19";
chr6	PacBio	exon	31647591	31647826	.	-	.	gene_id "ENSG00000204463"; transcript_id "G7030.19";
chr6	PacBio	exon	31648677	31648751	.	-	.	gene_id "ENSG00000204463"; transcript_id "G7030.19";
chr6	PacBio	exon	31648911	31648964	.	-	.	gene_id "ENSG00000204463"; transcript_id "G7030.19";
chr6	PacBio	exon	31649199	31649395	.	-	.	gene_id "ENSG00000204463"; transcript_id "G7030.19";
chr6	PacBio	exon	31649510	31649627	.	-	.	gene_id "ENSG00000204463"; transcript_id "G7030.19";
chr6	PacBio	exon	31651656	31651776	.	-	.	gene_id "ENSG00000204463"; transcript_id "G7030.19";
chr6	PacBio	exon	31652400	31652661	.	-	.	gene_id "ENSG00000204463"; transcript_id "G7030.19";
chr6	PacBio	CDS	31639131	31639226	.	-	.	gene_id "ENSG00000204463"; transcript_id "G7030.19";
chr6	PacBio	CDS	31640199	31640306	.	-	.	gene_id "ENSG00000204463"; transcript_id "G7030.19";
chr6	PacBio	CDS	31640385	31640528	.	-	.	gene_id "ENSG00000204463"; transcript_id "G7030.19";
chr6	PacBio	CDS	31640645	31640704	.	-	.	gene_id "ENSG00000204463"; transcript_id "G7030.19";
chr6	PacBio	CDS	31640792	31640938	.	-	.	gene_id "ENSG00000204463"; transcript_id "G7030.19";
chr6	PacBio	CDS	31641104	31641228	.	-	.	gene_id "ENSG00000204463"; transcript_id "G7030.19";
chr6	PacBio	CDS	31641320	31641422	.	-	.	gene_id "ENSG00000204463"; transcript_id "G7030.19";
chr6	PacBio	CDS	31641539	31641592	.	-	.	gene_id "ENSG00000204463"; transcript_id "G7030.19";
chr6	PacBio	CDS	31641776	31641945	.	-	.	gene_id "ENSG00000204463"; transcript_id "G7030.19";
chr6	PacBio	CDS	31642112	31642403	.	-	.	gene_id "ENSG00000204463"; transcript_id "G7030.19";
chr6	PacBio	CDS	31642829	31643115	.	-	.	gene_id "ENSG00000204463"; transcript_id "G7030.19";
chr6	PacBio	CDS	31643890	31643977	.	-	.	gene_id "ENSG00000204463"; transcript_id "G7030.19";
chr6	PacBio	CDS	31644082	31644194	.	-	.	gene_id "ENSG00000204463"; transcript_id "G7030.19";
chr6	PacBio	CDS	31644525	31644602	.	-	.	gene_id "ENSG00000204463"; transcript_id "G7030.19";
chr6	PacBio	CDS	31644946	31645198	.	-	.	gene_id "ENSG00000204463"; transcript_id "G7030.19";
chr6	PacBio	CDS	31645407	31645604	.	-	.	gene_id "ENSG00000204463"; transcript_id "G7030.19";
chr6	PacBio	CDS	31646394	31646523	.	-	.	gene_id "ENSG00000204463"; transcript_id "G7030.19";
chr6	PacBio	CDS	31647591	31647826	.	-	.	gene_id "ENSG00000204463"; transcript_id "G7030.19";
chr6	PacBio	CDS	31648677	31648751	.	-	.	gene_id "ENSG00000204463"; transcript_id "G7030.19";
chr6	PacBio	CDS	31648911	31648964	.	-	.	gene_id "ENSG00000204463"; transcript_id "G7030.19";
chr6	PacBio	CDS	31649199	31649395	.	-	.	gene_id "ENSG00000204463"; transcript_id "G7030.19";
chr6	PacBio	CDS	31649510	31649627	.	-	.	gene_id "ENSG00000204463"; transcript_id "G7030.19";
chr6	PacBio	CDS	31651656	31651763	.	-	.	gene_id "ENSG00000204463"; transcript_id "G7030.19";
chr6	PacBio	transcript	31639029	31652661	.	-	.	gene_id "ENSG00000204463"; transcript_id "G7030.20";
chr6	PacBio	exon	31639029	31639226	.	-	.	gene_id "ENSG00000204463"; transcript_id "G7030.20";
chr6	PacBio	exon	31640199	31640306	.	-	.	gene_id "ENSG00000204463"; transcript_id "G7030.20";
chr6	PacBio	exon	31640385	31640528	.	-	.	gene_id "ENSG00000204463"; transcript_id "G7030.20";
chr6	PacBio	exon	31640645	31640704	.	-	.	gene_id "ENSG00000204463"; transcript_id "G7030.20";
chr6	PacBio	exon	31640792	31640938	.	-	.	gene_id "ENSG00000204463"; transcript_id "G7030.20";
chr6	PacBio	exon	31641104	31641228	.	-	.	gene_id "ENSG00000204463"; transcript_id "G7030.20";
chr6	PacBio	exon	31641320	31641422	.	-	.	gene_id "ENSG00000204463"; transcript_id "G7030.20";
chr6	PacBio	exon	31641539	31641592	.	-	.	gene_id "ENSG00000204463"; transcript_id "G7030.20";
chr6	PacBio	exon	31641776	31641945	.	-	.	gene_id "ENSG00000204463"; transcript_id "G7030.20";
chr6	PacBio	exon	31642112	31642403	.	-	.	gene_id "ENSG00000204463"; transcript_id "G7030.20";
chr6	PacBio	exon	31642829	31643115	.	-	.	gene_id "ENSG00000204463"; transcript_id "G7030.20";
chr6	PacBio	exon	31643890	31643977	.	-	.	gene_id "ENSG00000204463"; transcript_id "G7030.20";
chr6	PacBio	exon	31644082	31644602	.	-	.	gene_id "ENSG00000204463"; transcript_id "G7030.20";
chr6	PacBio	exon	31644946	31645198	.	-	.	gene_id "ENSG00000204463"; transcript_id "G7030.20";
chr6	PacBio	exon	31645407	31645604	.	-	.	gene_id "ENSG00000204463"; transcript_id "G7030.20";
chr6	PacBio	exon	31646394	31646523	.	-	.	gene_id "ENSG00000204463"; transcript_id "G7030.20";
chr6	PacBio	exon	31647591	31647826	.	-	.	gene_id "ENSG00000204463"; transcript_id "G7030.20";
chr6	PacBio	exon	31648677	31648751	.	-	.	gene_id "ENSG00000204463"; transcript_id "G7030.20";
chr6	PacBio	exon	31648911	31648964	.	-	.	gene_id "ENSG00000204463"; transcript_id "G7030.20";
chr6	PacBio	exon	31649199	31649395	.	-	.	gene_id "ENSG00000204463"; transcript_id "G7030.20";
chr6	PacBio	exon	31649510	31649627	.	-	.	gene_id "ENSG00000204463"; transcript_id "G7030.20";
chr6	PacBio	exon	31651656	31651776	.	-	.	gene_id "ENSG00000204463"; transcript_id "G7030.20";
chr6	PacBio	exon	31652400	31652661	.	-	.	gene_id "ENSG00000204463"; transcript_id "G7030.20";
chr6	PacBio	CDS	31639131	31639226	.	-	.	gene_id "ENSG00000204463"; transcript_id "G7030.20";
chr6	PacBio	CDS	31640199	31640306	.	-	.	gene_id "ENSG00000204463"; transcript_id "G7030.20";
chr6	PacBio	CDS	31640385	31640528	.	-	.	gene_id "ENSG00000204463"; transcript_id "G7030.20";
chr6	PacBio	CDS	31640645	31640704	.	-	.	gene_id "ENSG00000204463"; transcript_id "G7030.20";
chr6	PacBio	CDS	31640792	31640938	.	-	.	gene_id "ENSG00000204463"; transcript_id "G7030.20";
chr6	PacBio	CDS	31641104	31641228	.	-	.	gene_id "ENSG00000204463"; transcript_id "G7030.20";
chr6	PacBio	CDS	31641320	31641422	.	-	.	gene_id "ENSG00000204463"; transcript_id "G7030.20";
chr6	PacBio	CDS	31641539	31641592	.	-	.	gene_id "ENSG00000204463"; transcript_id "G7030.20";
chr6	PacBio	CDS	31641776	31641945	.	-	.	gene_id "ENSG00000204463"; transcript_id "G7030.20";
chr6	PacBio	CDS	31642112	31642403	.	-	.	gene_id "ENSG00000204463"; transcript_id "G7030.20";
chr6	PacBio	CDS	31642829	31643115	.	-	.	gene_id "ENSG00000204463"; transcript_id "G7030.20";
chr6	PacBio	CDS	31643890	31643938	.	-	.	gene_id "ENSG00000204463"; transcript_id "G7030.20";
chr6	PacBio	transcript	31639029	31652661	.	-	.	gene_id "ENSG00000204463"; transcript_id "G7030.9";
chr6	PacBio	exon	31639029	31639226	.	-	.	gene_id "ENSG00000204463"; transcript_id "G7030.9";
chr6	PacBio	exon	31639500	31639646	.	-	.	gene_id "ENSG00000204463"; transcript_id "G7030.9";
chr6	PacBio	exon	31640199	31640306	.	-	.	gene_id "ENSG00000204463"; transcript_id "G7030.9";
chr6	PacBio	exon	31640385	31640528	.	-	.	gene_id "ENSG00000204463"; transcript_id "G7030.9";
chr6	PacBio	exon	31640645	31640704	.	-	.	gene_id "ENSG00000204463"; transcript_id "G7030.9";
chr6	PacBio	exon	31640792	31640938	.	-	.	gene_id "ENSG00000204463"; transcript_id "G7030.9";
chr6	PacBio	exon	31641104	31641228	.	-	.	gene_id "ENSG00000204463"; transcript_id "G7030.9";
chr6	PacBio	exon	31641320	31641422	.	-	.	gene_id "ENSG00000204463"; transcript_id "G7030.9";
chr6	PacBio	exon	31641539	31641592	.	-	.	gene_id "ENSG00000204463"; transcript_id "G7030.9";
chr6	PacBio	exon	31641776	31641945	.	-	.	gene_id "ENSG00000204463"; transcript_id "G7030.9";
chr6	PacBio	exon	31642112	31642403	.	-	.	gene_id "ENSG00000204463"; transcript_id "G7030.9";
chr6	PacBio	exon	31642829	31643115	.	-	.	gene_id "ENSG00000204463"; transcript_id "G7030.9";
chr6	PacBio	exon	31643890	31643977	.	-	.	gene_id "ENSG00000204463"; transcript_id "G7030.9";
chr6	PacBio	exon	31644082	31644194	.	-	.	gene_id "ENSG00000204463"; transcript_id "G7030.9";
chr6	PacBio	exon	31644307	31644414	.	-	.	gene_id "ENSG00000204463"; transcript_id "G7030.9";
chr6	PacBio	exon	31644525	31644602	.	-	.	gene_id "ENSG00000204463"; transcript_id "G7030.9";
chr6	PacBio	exon	31644946	31645198	.	-	.	gene_id "ENSG00000204463"; transcript_id "G7030.9";
chr6	PacBio	exon	31645407	31645604	.	-	.	gene_id "ENSG00000204463"; transcript_id "G7030.9";
chr6	PacBio	exon	31646394	31646523	.	-	.	gene_id "ENSG00000204463"; transcript_id "G7030.9";
chr6	PacBio	exon	31647591	31647826	.	-	.	gene_id "ENSG00000204463"; transcript_id "G7030.9";
chr6	PacBio	exon	31648677	31648751	.	-	.	gene_id "ENSG00000204463"; transcript_id "G7030.9";
chr6	PacBio	exon	31649199	31649395	.	-	.	gene_id "ENSG00000204463"; transcript_id "G7030.9";
chr6	PacBio	exon	31649510	31649627	.	-	.	gene_id "ENSG00000204463"; transcript_id "G7030.9";
chr6	PacBio	exon	31651656	31651776	.	-	.	gene_id "ENSG00000204463"; transcript_id "G7030.9";
chr6	PacBio	exon	31652424	31652661	.	-	.	gene_id "ENSG00000204463"; transcript_id "G7030.9";
chr6	PacBio	CDS	31639131	31639226	.	-	.	gene_id "ENSG00000204463"; transcript_id "G7030.9";
chr6	PacBio	CDS	31639500	31639646	.	-	.	gene_id "ENSG00000204463"; transcript_id "G7030.9";
chr6	PacBio	CDS	31640199	31640306	.	-	.	gene_id "ENSG00000204463"; transcript_id "G7030.9";
chr6	PacBio	CDS	31640385	31640528	.	-	.	gene_id "ENSG00000204463"; transcript_id "G7030.9";
chr6	PacBio	CDS	31640645	31640704	.	-	.	gene_id "ENSG00000204463"; transcript_id "G7030.9";
chr6	PacBio	CDS	31640792	31640938	.	-	.	gene_id "ENSG00000204463"; transcript_id "G7030.9";
chr6	PacBio	CDS	31641104	31641228	.	-	.	gene_id "ENSG00000204463"; transcript_id "G7030.9";
chr6	PacBio	CDS	31641320	31641422	.	-	.	gene_id "ENSG00000204463"; transcript_id "G7030.9";
chr6	PacBio	CDS	31641539	31641592	.	-	.	gene_id "ENSG00000204463"; transcript_id "G7030.9";
chr6	PacBio	CDS	31641776	31641945	.	-	.	gene_id "ENSG00000204463"; transcript_id "G7030.9";
chr6	PacBio	CDS	31642112	31642403	.	-	.	gene_id "ENSG00000204463"; transcript_id "G7030.9";
chr6	PacBio	CDS	31642829	31643115	.	-	.	gene_id "ENSG00000204463"; transcript_id "G7030.9";
chr6	PacBio	CDS	31643890	31643977	.	-	.	gene_id "ENSG00000204463"; transcript_id "G7030.9";
chr6	PacBio	CDS	31644082	31644194	.	-	.	gene_id "ENSG00000204463"; transcript_id "G7030.9";
chr6	PacBio	CDS	31644307	31644414	.	-	.	gene_id "ENSG00000204463"; transcript_id "G7030.9";
chr6	PacBio	CDS	31644525	31644602	.	-	.	gene_id "ENSG00000204463"; transcript_id "G7030.9";
chr6	PacBio	CDS	31644946	31645198	.	-	.	gene_id "ENSG00000204463"; transcript_id "G7030.9";
chr6	PacBio	CDS	31645407	31645604	.	-	.	gene_id "ENSG00000204463"; transcript_id "G7030.9";
chr6	PacBio	CDS	31646394	31646523	.	-	.	gene_id "ENSG00000204463"; transcript_id "G7030.9";
chr6	PacBio	CDS	31647591	31647826	.	-	.	gene_id "ENSG00000204463"; transcript_id "G7030.9";
chr6	PacBio	CDS	31648677	31648751	.	-	.	gene_id "ENSG00000204463"; transcript_id "G7030.9";
chr6	PacBio	CDS	31649199	31649395	.	-	.	gene_id "ENSG00000204463"; transcript_id "G7030.9";
chr6	PacBio	CDS	31649510	31649627	.	-	.	gene_id "ENSG00000204463"; transcript_id "G7030.9";
chr6	PacBio	CDS	31651656	31651763	.	-	.	gene_id "ENSG00000204463"; transcript_id "G7030.9";
chr6	PacBio	transcript	31639029	31652664	.	-	.	gene_id "ENSG00000204463"; transcript_id "G7030.11";
chr6	PacBio	exon	31639029	31639226	.	-	.	gene_id "ENSG00000204463"; transcript_id "G7030.11";
chr6	PacBio	exon	31639500	31639646	.	-	.	gene_id "ENSG00000204463"; transcript_id "G7030.11";
chr6	PacBio	exon	31640199	31640306	.	-	.	gene_id "ENSG00000204463"; transcript_id "G7030.11";
chr6	PacBio	exon	31640385	31640528	.	-	.	gene_id "ENSG00000204463"; transcript_id "G7030.11";
chr6	PacBio	exon	31640645	31640704	.	-	.	gene_id "ENSG00000204463"; transcript_id "G7030.11";
chr6	PacBio	exon	31640792	31640938	.	-	.	gene_id "ENSG00000204463"; transcript_id "G7030.11";
chr6	PacBio	exon	31641104	31641228	.	-	.	gene_id "ENSG00000204463"; transcript_id "G7030.11";
chr6	PacBio	exon	31641320	31641422	.	-	.	gene_id "ENSG00000204463"; transcript_id "G7030.11";
chr6	PacBio	exon	31641539	31641592	.	-	.	gene_id "ENSG00000204463"; transcript_id "G7030.11";
chr6	PacBio	exon	31641776	31641945	.	-	.	gene_id "ENSG00000204463"; transcript_id "G7030.11";
chr6	PacBio	exon	31642112	31642403	.	-	.	gene_id "ENSG00000204463"; transcript_id "G7030.11";
chr6	PacBio	exon	31642829	31643115	.	-	.	gene_id "ENSG00000204463"; transcript_id "G7030.11";
chr6	PacBio	exon	31643890	31643977	.	-	.	gene_id "ENSG00000204463"; transcript_id "G7030.11";
chr6	PacBio	exon	31644082	31644194	.	-	.	gene_id "ENSG00000204463"; transcript_id "G7030.11";
chr6	PacBio	exon	31644525	31644602	.	-	.	gene_id "ENSG00000204463"; transcript_id "G7030.11";
chr6	PacBio	exon	31644946	31645198	.	-	.	gene_id "ENSG00000204463"; transcript_id "G7030.11";
chr6	PacBio	exon	31645407	31645604	.	-	.	gene_id "ENSG00000204463"; transcript_id "G7030.11";
chr6	PacBio	exon	31646394	31646523	.	-	.	gene_id "ENSG00000204463"; transcript_id "G7030.11";
chr6	PacBio	exon	31647591	31647826	.	-	.	gene_id "ENSG00000204463"; transcript_id "G7030.11";
chr6	PacBio	exon	31648677	31648751	.	-	.	gene_id "ENSG00000204463"; transcript_id "G7030.11";
chr6	PacBio	exon	31649199	31649395	.	-	.	gene_id "ENSG00000204463"; transcript_id "G7030.11";
chr6	PacBio	exon	31649510	31649627	.	-	.	gene_id "ENSG00000204463"; transcript_id "G7030.11";
chr6	PacBio	exon	31651656	31651776	.	-	.	gene_id "ENSG00000204463"; transcript_id "G7030.11";
chr6	PacBio	exon	31652400	31652664	.	-	.	gene_id "ENSG00000204463"; transcript_id "G7030.11";
chr6	PacBio	CDS	31639131	31639226	.	-	.	gene_id "ENSG00000204463"; transcript_id "G7030.11";
chr6	PacBio	CDS	31639500	31639646	.	-	.	gene_id "ENSG00000204463"; transcript_id "G7030.11";
chr6	PacBio	CDS	31640199	31640306	.	-	.	gene_id "ENSG00000204463"; transcript_id "G7030.11";
chr6	PacBio	CDS	31640385	31640528	.	-	.	gene_id "ENSG00000204463"; transcript_id "G7030.11";
chr6	PacBio	CDS	31640645	31640704	.	-	.	gene_id "ENSG00000204463"; transcript_id "G7030.11";
chr6	PacBio	CDS	31640792	31640938	.	-	.	gene_id "ENSG00000204463"; transcript_id "G7030.11";
chr6	PacBio	CDS	31641104	31641228	.	-	.	gene_id "ENSG00000204463"; transcript_id "G7030.11";
chr6	PacBio	CDS	31641320	31641422	.	-	.	gene_id "ENSG00000204463"; transcript_id "G7030.11";
chr6	PacBio	CDS	31641539	31641592	.	-	.	gene_id "ENSG00000204463"; transcript_id "G7030.11";
chr6	PacBio	CDS	31641776	31641945	.	-	.	gene_id "ENSG00000204463"; transcript_id "G7030.11";
chr6	PacBio	CDS	31642112	31642403	.	-	.	gene_id "ENSG00000204463"; transcript_id "G7030.11";
chr6	PacBio	CDS	31642829	31643115	.	-	.	gene_id "ENSG00000204463"; transcript_id "G7030.11";
chr6	PacBio	CDS	31643890	31643977	.	-	.	gene_id "ENSG00000204463"; transcript_id "G7030.11";
chr6	PacBio	CDS	31644082	31644194	.	-	.	gene_id "ENSG00000204463"; transcript_id "G7030.11";
chr6	PacBio	CDS	31644525	31644602	.	-	.	gene_id "ENSG00000204463"; transcript_id "G7030.11";
chr6	PacBio	CDS	31644946	31645198	.	-	.	gene_id "ENSG00000204463"; transcript_id "G7030.11";
chr6	PacBio	CDS	31645407	31645604	.	-	.	gene_id "ENSG00000204463"; transcript_id "G7030.11";
chr6	PacBio	CDS	31646394	31646523	.	-	.	gene_id "ENSG00000204463"; transcript_id "G7030.11";
chr6	PacBio	CDS	31647591	31647826	.	-	.	gene_id "ENSG00000204463"; transcript_id "G7030.11";
chr6	PacBio	CDS	31648677	31648751	.	-	.	gene_id "ENSG00000204463"; transcript_id "G7030.11";
chr6	PacBio	CDS	31649199	31649395	.	-	.	gene_id "ENSG00000204463"; transcript_id "G7030.11";
chr6	PacBio	CDS	31649510	31649627	.	-	.	gene_id "ENSG00000204463"; transcript_id "G7030.11";
chr6	PacBio	CDS	31651656	31651763	.	-	.	gene_id "ENSG00000204463"; transcript_id "G7030.11";
chr6	PacBio	transcript	31639029	31652679	.	-	.	gene_id "ENSG00000204463"; transcript_id "G7030.12";
chr6	PacBio	exon	31639029	31639226	.	-	.	gene_id "ENSG00000204463"; transcript_id "G7030.12";
chr6	PacBio	exon	31639500	31639646	.	-	.	gene_id "ENSG00000204463"; transcript_id "G7030.12";
chr6	PacBio	exon	31640199	31640306	.	-	.	gene_id "ENSG00000204463"; transcript_id "G7030.12";
chr6	PacBio	exon	31640385	31640528	.	-	.	gene_id "ENSG00000204463"; transcript_id "G7030.12";
chr6	PacBio	exon	31640645	31640704	.	-	.	gene_id "ENSG00000204463"; transcript_id "G7030.12";
chr6	PacBio	exon	31640792	31640938	.	-	.	gene_id "ENSG00000204463"; transcript_id "G7030.12";
chr6	PacBio	exon	31641104	31641228	.	-	.	gene_id "ENSG00000204463"; transcript_id "G7030.12";
chr6	PacBio	exon	31641320	31641422	.	-	.	gene_id "ENSG00000204463"; transcript_id "G7030.12";
chr6	PacBio	exon	31641539	31641592	.	-	.	gene_id "ENSG00000204463"; transcript_id "G7030.12";
chr6	PacBio	exon	31641776	31641945	.	-	.	gene_id "ENSG00000204463"; transcript_id "G7030.12";
chr6	PacBio	exon	31642112	31642403	.	-	.	gene_id "ENSG00000204463"; transcript_id "G7030.12";
chr6	PacBio	exon	31642829	31643115	.	-	.	gene_id "ENSG00000204463"; transcript_id "G7030.12";
chr6	PacBio	exon	31643890	31643977	.	-	.	gene_id "ENSG00000204463"; transcript_id "G7030.12";
chr6	PacBio	exon	31644082	31644414	.	-	.	gene_id "ENSG00000204463"; transcript_id "G7030.12";
chr6	PacBio	exon	31644525	31644602	.	-	.	gene_id "ENSG00000204463"; transcript_id "G7030.12";
chr6	PacBio	exon	31644946	31645198	.	-	.	gene_id "ENSG00000204463"; transcript_id "G7030.12";
chr6	PacBio	exon	31645407	31645604	.	-	.	gene_id "ENSG00000204463"; transcript_id "G7030.12";
chr6	PacBio	exon	31646394	31646523	.	-	.	gene_id "ENSG00000204463"; transcript_id "G7030.12";
chr6	PacBio	exon	31647591	31647826	.	-	.	gene_id "ENSG00000204463"; transcript_id "G7030.12";
chr6	PacBio	exon	31648677	31648751	.	-	.	gene_id "ENSG00000204463"; transcript_id "G7030.12";
chr6	PacBio	exon	31648911	31648964	.	-	.	gene_id "ENSG00000204463"; transcript_id "G7030.12";
chr6	PacBio	exon	31649199	31649395	.	-	.	gene_id "ENSG00000204463"; transcript_id "G7030.12";
chr6	PacBio	exon	31649510	31649627	.	-	.	gene_id "ENSG00000204463"; transcript_id "G7030.12";
chr6	PacBio	exon	31651656	31651776	.	-	.	gene_id "ENSG00000204463"; transcript_id "G7030.12";
chr6	PacBio	exon	31652424	31652679	.	-	.	gene_id "ENSG00000204463"; transcript_id "G7030.12";
chr6	PacBio	CDS	31642971	31643115	.	-	.	gene_id "ENSG00000204463"; transcript_id "G7030.12";
chr6	PacBio	CDS	31643890	31643977	.	-	.	gene_id "ENSG00000204463"; transcript_id "G7030.12";
chr6	PacBio	CDS	31644082	31644414	.	-	.	gene_id "ENSG00000204463"; transcript_id "G7030.12";
chr6	PacBio	CDS	31644525	31644602	.	-	.	gene_id "ENSG00000204463"; transcript_id "G7030.12";
chr6	PacBio	CDS	31644946	31645198	.	-	.	gene_id "ENSG00000204463"; transcript_id "G7030.12";
chr6	PacBio	CDS	31645407	31645604	.	-	.	gene_id "ENSG00000204463"; transcript_id "G7030.12";
chr6	PacBio	CDS	31646394	31646523	.	-	.	gene_id "ENSG00000204463"; transcript_id "G7030.12";
chr6	PacBio	CDS	31647591	31647826	.	-	.	gene_id "ENSG00000204463"; transcript_id "G7030.12";
chr6	PacBio	CDS	31648677	31648751	.	-	.	gene_id "ENSG00000204463"; transcript_id "G7030.12";
chr6	PacBio	CDS	31648911	31648964	.	-	.	gene_id "ENSG00000204463"; transcript_id "G7030.12";
chr6	PacBio	CDS	31649199	31649395	.	-	.	gene_id "ENSG00000204463"; transcript_id "G7030.12";
chr6	PacBio	CDS	31649510	31649627	.	-	.	gene_id "ENSG00000204463"; transcript_id "G7030.12";
chr6	PacBio	CDS	31651656	31651763	.	-	.	gene_id "ENSG00000204463"; transcript_id "G7030.12";
chr6	PacBio	transcript	31639030	31652021	.	-	.	gene_id "ENSG00000204463"; transcript_id "G7030.21";
chr6	PacBio	exon	31639030	31639226	.	-	.	gene_id "ENSG00000204463"; transcript_id "G7030.21";
chr6	PacBio	exon	31639500	31639646	.	-	.	gene_id "ENSG00000204463"; transcript_id "G7030.21";
chr6	PacBio	exon	31640199	31640306	.	-	.	gene_id "ENSG00000204463"; transcript_id "G7030.21";
chr6	PacBio	exon	31640385	31640528	.	-	.	gene_id "ENSG00000204463"; transcript_id "G7030.21";
chr6	PacBio	exon	31640645	31640704	.	-	.	gene_id "ENSG00000204463"; transcript_id "G7030.21";
chr6	PacBio	exon	31640792	31640938	.	-	.	gene_id "ENSG00000204463"; transcript_id "G7030.21";
chr6	PacBio	exon	31641104	31641228	.	-	.	gene_id "ENSG00000204463"; transcript_id "G7030.21";
chr6	PacBio	exon	31641320	31641422	.	-	.	gene_id "ENSG00000204463"; transcript_id "G7030.21";
chr6	PacBio	exon	31641539	31641592	.	-	.	gene_id "ENSG00000204463"; transcript_id "G7030.21";
chr6	PacBio	exon	31641776	31641945	.	-	.	gene_id "ENSG00000204463"; transcript_id "G7030.21";
chr6	PacBio	exon	31642112	31642403	.	-	.	gene_id "ENSG00000204463"; transcript_id "G7030.21";
chr6	PacBio	exon	31642829	31643115	.	-	.	gene_id "ENSG00000204463"; transcript_id "G7030.21";
chr6	PacBio	exon	31643890	31643977	.	-	.	gene_id "ENSG00000204463"; transcript_id "G7030.21";
chr6	PacBio	exon	31644082	31644194	.	-	.	gene_id "ENSG00000204463"; transcript_id "G7030.21";
chr6	PacBio	exon	31644307	31644414	.	-	.	gene_id "ENSG00000204463"; transcript_id "G7030.21";
chr6	PacBio	exon	31644525	31644602	.	-	.	gene_id "ENSG00000204463"; transcript_id "G7030.21";
chr6	PacBio	exon	31644946	31645198	.	-	.	gene_id "ENSG00000204463"; transcript_id "G7030.21";
chr6	PacBio	exon	31645407	31645604	.	-	.	gene_id "ENSG00000204463"; transcript_id "G7030.21";
chr6	PacBio	exon	31646394	31646523	.	-	.	gene_id "ENSG00000204463"; transcript_id "G7030.21";
chr6	PacBio	exon	31647591	31647826	.	-	.	gene_id "ENSG00000204463"; transcript_id "G7030.21";
chr6	PacBio	exon	31648677	31648751	.	-	.	gene_id "ENSG00000204463"; transcript_id "G7030.21";
chr6	PacBio	exon	31648911	31648964	.	-	.	gene_id "ENSG00000204463"; transcript_id "G7030.21";
chr6	PacBio	exon	31649199	31649395	.	-	.	gene_id "ENSG00000204463"; transcript_id "G7030.21";
chr6	PacBio	exon	31649510	31649627	.	-	.	gene_id "ENSG00000204463"; transcript_id "G7030.21";
chr6	PacBio	exon	31651656	31651776	.	-	.	gene_id "ENSG00000204463"; transcript_id "G7030.21";
chr6	PacBio	exon	31651902	31652021	.	-	.	gene_id "ENSG00000204463"; transcript_id "G7030.21";
chr6	PacBio	CDS	31639131	31639226	.	-	.	gene_id "ENSG00000204463"; transcript_id "G7030.21";
chr6	PacBio	CDS	31639500	31639646	.	-	.	gene_id "ENSG00000204463"; transcript_id "G7030.21";
chr6	PacBio	CDS	31640199	31640306	.	-	.	gene_id "ENSG00000204463"; transcript_id "G7030.21";
chr6	PacBio	CDS	31640385	31640528	.	-	.	gene_id "ENSG00000204463"; transcript_id "G7030.21";
chr6	PacBio	CDS	31640645	31640704	.	-	.	gene_id "ENSG00000204463"; transcript_id "G7030.21";
chr6	PacBio	CDS	31640792	31640938	.	-	.	gene_id "ENSG00000204463"; transcript_id "G7030.21";
chr6	PacBio	CDS	31641104	31641228	.	-	.	gene_id "ENSG00000204463"; transcript_id "G7030.21";
chr6	PacBio	CDS	31641320	31641422	.	-	.	gene_id "ENSG00000204463"; transcript_id "G7030.21";
chr6	PacBio	CDS	31641539	31641592	.	-	.	gene_id "ENSG00000204463"; transcript_id "G7030.21";
chr6	PacBio	CDS	31641776	31641945	.	-	.	gene_id "ENSG00000204463"; transcript_id "G7030.21";
chr6	PacBio	CDS	31642112	31642403	.	-	.	gene_id "ENSG00000204463"; transcript_id "G7030.21";
chr6	PacBio	CDS	31642829	31643115	.	-	.	gene_id "ENSG00000204463"; transcript_id "G7030.21";
chr6	PacBio	CDS	31643890	31643977	.	-	.	gene_id "ENSG00000204463"; transcript_id "G7030.21";
chr6	PacBio	CDS	31644082	31644194	.	-	.	gene_id "ENSG00000204463"; transcript_id "G7030.21";
chr6	PacBio	CDS	31644307	31644414	.	-	.	gene_id "ENSG00000204463"; transcript_id "G7030.21";
chr6	PacBio	CDS	31644525	31644602	.	-	.	gene_id "ENSG00000204463"; transcript_id "G7030.21";
chr6	PacBio	CDS	31644946	31645198	.	-	.	gene_id "ENSG00000204463"; transcript_id "G7030.21";
chr6	PacBio	CDS	31645407	31645604	.	-	.	gene_id "ENSG00000204463"; transcript_id "G7030.21";
chr6	PacBio	CDS	31646394	31646523	.	-	.	gene_id "ENSG00000204463"; transcript_id "G7030.21";
chr6	PacBio	CDS	31647591	31647826	.	-	.	gene_id "ENSG00000204463"; transcript_id "G7030.21";
chr6	PacBio	CDS	31648677	31648751	.	-	.	gene_id "ENSG00000204463"; transcript_id "G7030.21";
chr6	PacBio	CDS	31648911	31648964	.	-	.	gene_id "ENSG00000204463"; transcript_id "G7030.21";
chr6	PacBio	CDS	31649199	31649395	.	-	.	gene_id "ENSG00000204463"; transcript_id "G7030.21";
chr6	PacBio	CDS	31649510	31649627	.	-	.	gene_id "ENSG00000204463"; transcript_id "G7030.21";
chr6	PacBio	CDS	31651656	31651763	.	-	.	gene_id "ENSG00000204463"; transcript_id "G7030.21";
chr6	PacBio	transcript	31639030	31652055	.	-	.	gene_id "ENSG00000204463"; transcript_id "G7030.22";
chr6	PacBio	exon	31639030	31639226	.	-	.	gene_id "ENSG00000204463"; transcript_id "G7030.22";
chr6	PacBio	exon	31639500	31639646	.	-	.	gene_id "ENSG00000204463"; transcript_id "G7030.22";
chr6	PacBio	exon	31640199	31640306	.	-	.	gene_id "ENSG00000204463"; transcript_id "G7030.22";
chr6	PacBio	exon	31640385	31640528	.	-	.	gene_id "ENSG00000204463"; transcript_id "G7030.22";
chr6	PacBio	exon	31640645	31640704	.	-	.	gene_id "ENSG00000204463"; transcript_id "G7030.22";
chr6	PacBio	exon	31640792	31640938	.	-	.	gene_id "ENSG00000204463"; transcript_id "G7030.22";
chr6	PacBio	exon	31641104	31641228	.	-	.	gene_id "ENSG00000204463"; transcript_id "G7030.22";
chr6	PacBio	exon	31641320	31641422	.	-	.	gene_id "ENSG00000204463"; transcript_id "G7030.22";
chr6	PacBio	exon	31641539	31641592	.	-	.	gene_id "ENSG00000204463"; transcript_id "G7030.22";
chr6	PacBio	exon	31641776	31641945	.	-	.	gene_id "ENSG00000204463"; transcript_id "G7030.22";
chr6	PacBio	exon	31642112	31642403	.	-	.	gene_id "ENSG00000204463"; transcript_id "G7030.22";
chr6	PacBio	exon	31642829	31643115	.	-	.	gene_id "ENSG00000204463"; transcript_id "G7030.22";
chr6	PacBio	exon	31643890	31643977	.	-	.	gene_id "ENSG00000204463"; transcript_id "G7030.22";
chr6	PacBio	exon	31644082	31644194	.	-	.	gene_id "ENSG00000204463"; transcript_id "G7030.22";
chr6	PacBio	exon	31644525	31644602	.	-	.	gene_id "ENSG00000204463"; transcript_id "G7030.22";
chr6	PacBio	exon	31644946	31645198	.	-	.	gene_id "ENSG00000204463"; transcript_id "G7030.22";
chr6	PacBio	exon	31645407	31645604	.	-	.	gene_id "ENSG00000204463"; transcript_id "G7030.22";
chr6	PacBio	exon	31646394	31646523	.	-	.	gene_id "ENSG00000204463"; transcript_id "G7030.22";
chr6	PacBio	exon	31647591	31647826	.	-	.	gene_id "ENSG00000204463"; transcript_id "G7030.22";
chr6	PacBio	exon	31648677	31648751	.	-	.	gene_id "ENSG00000204463"; transcript_id "G7030.22";
chr6	PacBio	exon	31648911	31648964	.	-	.	gene_id "ENSG00000204463"; transcript_id "G7030.22";
chr6	PacBio	exon	31649199	31649395	.	-	.	gene_id "ENSG00000204463"; transcript_id "G7030.22";
chr6	PacBio	exon	31649510	31649627	.	-	.	gene_id "ENSG00000204463"; transcript_id "G7030.22";
chr6	PacBio	exon	31651656	31651776	.	-	.	gene_id "ENSG00000204463"; transcript_id "G7030.22";
chr6	PacBio	exon	31651902	31652055	.	-	.	gene_id "ENSG00000204463"; transcript_id "G7030.22";
chr6	PacBio	CDS	31639131	31639226	.	-	.	gene_id "ENSG00000204463"; transcript_id "G7030.22";
chr6	PacBio	CDS	31639500	31639646	.	-	.	gene_id "ENSG00000204463"; transcript_id "G7030.22";
chr6	PacBio	CDS	31640199	31640306	.	-	.	gene_id "ENSG00000204463"; transcript_id "G7030.22";
chr6	PacBio	CDS	31640385	31640528	.	-	.	gene_id "ENSG00000204463"; transcript_id "G7030.22";
chr6	PacBio	CDS	31640645	31640704	.	-	.	gene_id "ENSG00000204463"; transcript_id "G7030.22";
chr6	PacBio	CDS	31640792	31640938	.	-	.	gene_id "ENSG00000204463"; transcript_id "G7030.22";
chr6	PacBio	CDS	31641104	31641228	.	-	.	gene_id "ENSG00000204463"; transcript_id "G7030.22";
chr6	PacBio	CDS	31641320	31641422	.	-	.	gene_id "ENSG00000204463"; transcript_id "G7030.22";
chr6	PacBio	CDS	31641539	31641592	.	-	.	gene_id "ENSG00000204463"; transcript_id "G7030.22";
chr6	PacBio	CDS	31641776	31641945	.	-	.	gene_id "ENSG00000204463"; transcript_id "G7030.22";
chr6	PacBio	CDS	31642112	31642403	.	-	.	gene_id "ENSG00000204463"; transcript_id "G7030.22";
chr6	PacBio	CDS	31642829	31643115	.	-	.	gene_id "ENSG00000204463"; transcript_id "G7030.22";
chr6	PacBio	CDS	31643890	31643977	.	-	.	gene_id "ENSG00000204463"; transcript_id "G7030.22";
chr6	PacBio	CDS	31644082	31644194	.	-	.	gene_id "ENSG00000204463"; transcript_id "G7030.22";
chr6	PacBio	CDS	31644525	31644602	.	-	.	gene_id "ENSG00000204463"; transcript_id "G7030.22";
chr6	PacBio	CDS	31644946	31645198	.	-	.	gene_id "ENSG00000204463"; transcript_id "G7030.22";
chr6	PacBio	CDS	31645407	31645604	.	-	.	gene_id "ENSG00000204463"; transcript_id "G7030.22";
chr6	PacBio	CDS	31646394	31646523	.	-	.	gene_id "ENSG00000204463"; transcript_id "G7030.22";
chr6	PacBio	CDS	31647591	31647826	.	-	.	gene_id "ENSG00000204463"; transcript_id "G7030.22";
chr6	PacBio	CDS	31648677	31648751	.	-	.	gene_id "ENSG00000204463"; transcript_id "G7030.22";
chr6	PacBio	CDS	31648911	31648964	.	-	.	gene_id "ENSG00000204463"; transcript_id "G7030.22";
chr6	PacBio	CDS	31649199	31649395	.	-	.	gene_id "ENSG00000204463"; transcript_id "G7030.22";
chr6	PacBio	CDS	31649510	31649627	.	-	.	gene_id "ENSG00000204463"; transcript_id "G7030.22";
chr6	PacBio	CDS	31651656	31651763	.	-	.	gene_id "ENSG00000204463"; transcript_id "G7030.22";
chr6	PacBio	transcript	31639030	31652661	.	-	.	gene_id "ENSG00000204463"; transcript_id "G7030.23";
chr6	PacBio	exon	31639030	31639226	.	-	.	gene_id "ENSG00000204463"; transcript_id "G7030.23";
chr6	PacBio	exon	31640199	31640306	.	-	.	gene_id "ENSG00000204463"; transcript_id "G7030.23";
chr6	PacBio	exon	31640385	31640528	.	-	.	gene_id "ENSG00000204463"; transcript_id "G7030.23";
chr6	PacBio	exon	31640645	31640704	.	-	.	gene_id "ENSG00000204463"; transcript_id "G7030.23";
chr6	PacBio	exon	31640792	31640938	.	-	.	gene_id "ENSG00000204463"; transcript_id "G7030.23";
chr6	PacBio	exon	31641104	31641228	.	-	.	gene_id "ENSG00000204463"; transcript_id "G7030.23";
chr6	PacBio	exon	31641320	31641422	.	-	.	gene_id "ENSG00000204463"; transcript_id "G7030.23";
chr6	PacBio	exon	31641539	31641592	.	-	.	gene_id "ENSG00000204463"; transcript_id "G7030.23";
chr6	PacBio	exon	31641776	31641945	.	-	.	gene_id "ENSG00000204463"; transcript_id "G7030.23";
chr6	PacBio	exon	31642112	31642403	.	-	.	gene_id "ENSG00000204463"; transcript_id "G7030.23";
chr6	PacBio	exon	31642829	31643115	.	-	.	gene_id "ENSG00000204463"; transcript_id "G7030.23";
chr6	PacBio	exon	31643890	31643977	.	-	.	gene_id "ENSG00000204463"; transcript_id "G7030.23";
chr6	PacBio	exon	31644082	31644194	.	-	.	gene_id "ENSG00000204463"; transcript_id "G7030.23";
chr6	PacBio	exon	31644525	31644602	.	-	.	gene_id "ENSG00000204463"; transcript_id "G7030.23";
chr6	PacBio	exon	31644946	31645198	.	-	.	gene_id "ENSG00000204463"; transcript_id "G7030.23";
chr6	PacBio	exon	31645407	31645604	.	-	.	gene_id "ENSG00000204463"; transcript_id "G7030.23";
chr6	PacBio	exon	31646394	31646523	.	-	.	gene_id "ENSG00000204463"; transcript_id "G7030.23";
chr6	PacBio	exon	31647591	31647826	.	-	.	gene_id "ENSG00000204463"; transcript_id "G7030.23";
chr6	PacBio	exon	31648677	31648751	.	-	.	gene_id "ENSG00000204463"; transcript_id "G7030.23";
chr6	PacBio	exon	31649199	31649395	.	-	.	gene_id "ENSG00000204463"; transcript_id "G7030.23";
chr6	PacBio	exon	31649510	31649627	.	-	.	gene_id "ENSG00000204463"; transcript_id "G7030.23";
chr6	PacBio	exon	31651656	31651776	.	-	.	gene_id "ENSG00000204463"; transcript_id "G7030.23";
chr6	PacBio	exon	31652400	31652661	.	-	.	gene_id "ENSG00000204463"; transcript_id "G7030.23";
chr6	PacBio	CDS	31639131	31639226	.	-	.	gene_id "ENSG00000204463"; transcript_id "G7030.23";
chr6	PacBio	CDS	31640199	31640306	.	-	.	gene_id "ENSG00000204463"; transcript_id "G7030.23";
chr6	PacBio	CDS	31640385	31640528	.	-	.	gene_id "ENSG00000204463"; transcript_id "G7030.23";
chr6	PacBio	CDS	31640645	31640704	.	-	.	gene_id "ENSG00000204463"; transcript_id "G7030.23";
chr6	PacBio	CDS	31640792	31640938	.	-	.	gene_id "ENSG00000204463"; transcript_id "G7030.23";
chr6	PacBio	CDS	31641104	31641228	.	-	.	gene_id "ENSG00000204463"; transcript_id "G7030.23";
chr6	PacBio	CDS	31641320	31641422	.	-	.	gene_id "ENSG00000204463"; transcript_id "G7030.23";
chr6	PacBio	CDS	31641539	31641592	.	-	.	gene_id "ENSG00000204463"; transcript_id "G7030.23";
chr6	PacBio	CDS	31641776	31641945	.	-	.	gene_id "ENSG00000204463"; transcript_id "G7030.23";
chr6	PacBio	CDS	31642112	31642403	.	-	.	gene_id "ENSG00000204463"; transcript_id "G7030.23";
chr6	PacBio	CDS	31642829	31643115	.	-	.	gene_id "ENSG00000204463"; transcript_id "G7030.23";
chr6	PacBio	CDS	31643890	31643977	.	-	.	gene_id "ENSG00000204463"; transcript_id "G7030.23";
chr6	PacBio	CDS	31644082	31644194	.	-	.	gene_id "ENSG00000204463"; transcript_id "G7030.23";
chr6	PacBio	CDS	31644525	31644602	.	-	.	gene_id "ENSG00000204463"; transcript_id "G7030.23";
chr6	PacBio	CDS	31644946	31645198	.	-	.	gene_id "ENSG00000204463"; transcript_id "G7030.23";
chr6	PacBio	CDS	31645407	31645604	.	-	.	gene_id "ENSG00000204463"; transcript_id "G7030.23";
chr6	PacBio	CDS	31646394	31646523	.	-	.	gene_id "ENSG00000204463"; transcript_id "G7030.23";
chr6	PacBio	CDS	31647591	31647826	.	-	.	gene_id "ENSG00000204463"; transcript_id "G7030.23";
chr6	PacBio	CDS	31648677	31648751	.	-	.	gene_id "ENSG00000204463"; transcript_id "G7030.23";
chr6	PacBio	CDS	31649199	31649395	.	-	.	gene_id "ENSG00000204463"; transcript_id "G7030.23";
chr6	PacBio	CDS	31649510	31649627	.	-	.	gene_id "ENSG00000204463"; transcript_id "G7030.23";
chr6	PacBio	CDS	31651656	31651763	.	-	.	gene_id "ENSG00000204463"; transcript_id "G7030.23";
chr6	PacBio	transcript	31639031	31651995	.	-	.	gene_id "ENSG00000204463"; transcript_id "G7030.24";
chr6	PacBio	exon	31639031	31639226	.	-	.	gene_id "ENSG00000204463"; transcript_id "G7030.24";
chr6	PacBio	exon	31640199	31640306	.	-	.	gene_id "ENSG00000204463"; transcript_id "G7030.24";
chr6	PacBio	exon	31640385	31640528	.	-	.	gene_id "ENSG00000204463"; transcript_id "G7030.24";
chr6	PacBio	exon	31640645	31640704	.	-	.	gene_id "ENSG00000204463"; transcript_id "G7030.24";
chr6	PacBio	exon	31640792	31640938	.	-	.	gene_id "ENSG00000204463"; transcript_id "G7030.24";
chr6	PacBio	exon	31641104	31641228	.	-	.	gene_id "ENSG00000204463"; transcript_id "G7030.24";
chr6	PacBio	exon	31641320	31641422	.	-	.	gene_id "ENSG00000204463"; transcript_id "G7030.24";
chr6	PacBio	exon	31641539	31641592	.	-	.	gene_id "ENSG00000204463"; transcript_id "G7030.24";
chr6	PacBio	exon	31641776	31641945	.	-	.	gene_id "ENSG00000204463"; transcript_id "G7030.24";
chr6	PacBio	exon	31642112	31642403	.	-	.	gene_id "ENSG00000204463"; transcript_id "G7030.24";
chr6	PacBio	exon	31642829	31643115	.	-	.	gene_id "ENSG00000204463"; transcript_id "G7030.24";
chr6	PacBio	exon	31643890	31643977	.	-	.	gene_id "ENSG00000204463"; transcript_id "G7030.24";
chr6	PacBio	exon	31644082	31644194	.	-	.	gene_id "ENSG00000204463"; transcript_id "G7030.24";
chr6	PacBio	exon	31644307	31644414	.	-	.	gene_id "ENSG00000204463"; transcript_id "G7030.24";
chr6	PacBio	exon	31644525	31644602	.	-	.	gene_id "ENSG00000204463"; transcript_id "G7030.24";
chr6	PacBio	exon	31644946	31645198	.	-	.	gene_id "ENSG00000204463"; transcript_id "G7030.24";
chr6	PacBio	exon	31645407	31645604	.	-	.	gene_id "ENSG00000204463"; transcript_id "G7030.24";
chr6	PacBio	exon	31646394	31646523	.	-	.	gene_id "ENSG00000204463"; transcript_id "G7030.24";
chr6	PacBio	exon	31647591	31647826	.	-	.	gene_id "ENSG00000204463"; transcript_id "G7030.24";
chr6	PacBio	exon	31648677	31648751	.	-	.	gene_id "ENSG00000204463"; transcript_id "G7030.24";
chr6	PacBio	exon	31648911	31648964	.	-	.	gene_id "ENSG00000204463"; transcript_id "G7030.24";
chr6	PacBio	exon	31649199	31649395	.	-	.	gene_id "ENSG00000204463"; transcript_id "G7030.24";
chr6	PacBio	exon	31649510	31649627	.	-	.	gene_id "ENSG00000204463"; transcript_id "G7030.24";
chr6	PacBio	exon	31651656	31651776	.	-	.	gene_id "ENSG00000204463"; transcript_id "G7030.24";
chr6	PacBio	exon	31651902	31651995	.	-	.	gene_id "ENSG00000204463"; transcript_id "G7030.24";
chr6	PacBio	CDS	31639131	31639226	.	-	.	gene_id "ENSG00000204463"; transcript_id "G7030.24";
chr6	PacBio	CDS	31640199	31640306	.	-	.	gene_id "ENSG00000204463"; transcript_id "G7030.24";
chr6	PacBio	CDS	31640385	31640528	.	-	.	gene_id "ENSG00000204463"; transcript_id "G7030.24";
chr6	PacBio	CDS	31640645	31640704	.	-	.	gene_id "ENSG00000204463"; transcript_id "G7030.24";
chr6	PacBio	CDS	31640792	31640938	.	-	.	gene_id "ENSG00000204463"; transcript_id "G7030.24";
chr6	PacBio	CDS	31641104	31641228	.	-	.	gene_id "ENSG00000204463"; transcript_id "G7030.24";
chr6	PacBio	CDS	31641320	31641422	.	-	.	gene_id "ENSG00000204463"; transcript_id "G7030.24";
chr6	PacBio	CDS	31641539	31641592	.	-	.	gene_id "ENSG00000204463"; transcript_id "G7030.24";
chr6	PacBio	CDS	31641776	31641945	.	-	.	gene_id "ENSG00000204463"; transcript_id "G7030.24";
chr6	PacBio	CDS	31642112	31642403	.	-	.	gene_id "ENSG00000204463"; transcript_id "G7030.24";
chr6	PacBio	CDS	31642829	31643115	.	-	.	gene_id "ENSG00000204463"; transcript_id "G7030.24";
chr6	PacBio	CDS	31643890	31643977	.	-	.	gene_id "ENSG00000204463"; transcript_id "G7030.24";
chr6	PacBio	CDS	31644082	31644194	.	-	.	gene_id "ENSG00000204463"; transcript_id "G7030.24";
chr6	PacBio	CDS	31644307	31644414	.	-	.	gene_id "ENSG00000204463"; transcript_id "G7030.24";
chr6	PacBio	CDS	31644525	31644602	.	-	.	gene_id "ENSG00000204463"; transcript_id "G7030.24";
chr6	PacBio	CDS	31644946	31645198	.	-	.	gene_id "ENSG00000204463"; transcript_id "G7030.24";
chr6	PacBio	CDS	31645407	31645604	.	-	.	gene_id "ENSG00000204463"; transcript_id "G7030.24";
chr6	PacBio	CDS	31646394	31646523	.	-	.	gene_id "ENSG00000204463"; transcript_id "G7030.24";
chr6	PacBio	CDS	31647591	31647826	.	-	.	gene_id "ENSG00000204463"; transcript_id "G7030.24";
chr6	PacBio	CDS	31648677	31648751	.	-	.	gene_id "ENSG00000204463"; transcript_id "G7030.24";
chr6	PacBio	CDS	31648911	31648964	.	-	.	gene_id "ENSG00000204463"; transcript_id "G7030.24";
chr6	PacBio	CDS	31649199	31649395	.	-	.	gene_id "ENSG00000204463"; transcript_id "G7030.24";
chr6	PacBio	CDS	31649510	31649627	.	-	.	gene_id "ENSG00000204463"; transcript_id "G7030.24";
chr6	PacBio	CDS	31651656	31651763	.	-	.	gene_id "ENSG00000204463"; transcript_id "G7030.24";
chr6	PacBio	transcript	31639036	31652663	.	-	.	gene_id "ENSG00000204463"; transcript_id "G7030.25";
chr6	PacBio	exon	31639036	31639226	.	-	.	gene_id "ENSG00000204463"; transcript_id "G7030.25";
chr6	PacBio	exon	31639500	31639646	.	-	.	gene_id "ENSG00000204463"; transcript_id "G7030.25";
chr6	PacBio	exon	31640199	31640306	.	-	.	gene_id "ENSG00000204463"; transcript_id "G7030.25";
chr6	PacBio	exon	31640385	31640528	.	-	.	gene_id "ENSG00000204463"; transcript_id "G7030.25";
chr6	PacBio	exon	31640792	31640938	.	-	.	gene_id "ENSG00000204463"; transcript_id "G7030.25";
chr6	PacBio	exon	31641104	31641228	.	-	.	gene_id "ENSG00000204463"; transcript_id "G7030.25";
chr6	PacBio	exon	31641320	31641422	.	-	.	gene_id "ENSG00000204463"; transcript_id "G7030.25";
chr6	PacBio	exon	31641539	31641592	.	-	.	gene_id "ENSG00000204463"; transcript_id "G7030.25";
chr6	PacBio	exon	31641776	31641945	.	-	.	gene_id "ENSG00000204463"; transcript_id "G7030.25";
chr6	PacBio	exon	31642112	31642403	.	-	.	gene_id "ENSG00000204463"; transcript_id "G7030.25";
chr6	PacBio	exon	31642829	31643115	.	-	.	gene_id "ENSG00000204463"; transcript_id "G7030.25";
chr6	PacBio	exon	31643890	31643977	.	-	.	gene_id "ENSG00000204463"; transcript_id "G7030.25";
chr6	PacBio	exon	31644082	31644194	.	-	.	gene_id "ENSG00000204463"; transcript_id "G7030.25";
chr6	PacBio	exon	31644307	31644414	.	-	.	gene_id "ENSG00000204463"; transcript_id "G7030.25";
chr6	PacBio	exon	31644525	31644602	.	-	.	gene_id "ENSG00000204463"; transcript_id "G7030.25";
chr6	PacBio	exon	31644946	31645198	.	-	.	gene_id "ENSG00000204463"; transcript_id "G7030.25";
chr6	PacBio	exon	31645407	31645604	.	-	.	gene_id "ENSG00000204463"; transcript_id "G7030.25";
chr6	PacBio	exon	31646394	31646523	.	-	.	gene_id "ENSG00000204463"; transcript_id "G7030.25";
chr6	PacBio	exon	31647591	31647826	.	-	.	gene_id "ENSG00000204463"; transcript_id "G7030.25";
chr6	PacBio	exon	31648677	31648751	.	-	.	gene_id "ENSG00000204463"; transcript_id "G7030.25";
chr6	PacBio	exon	31648911	31648964	.	-	.	gene_id "ENSG00000204463"; transcript_id "G7030.25";
chr6	PacBio	exon	31649199	31649395	.	-	.	gene_id "ENSG00000204463"; transcript_id "G7030.25";
chr6	PacBio	exon	31649510	31649627	.	-	.	gene_id "ENSG00000204463"; transcript_id "G7030.25";
chr6	PacBio	exon	31651656	31651776	.	-	.	gene_id "ENSG00000204463"; transcript_id "G7030.25";
chr6	PacBio	exon	31652400	31652663	.	-	.	gene_id "ENSG00000204463"; transcript_id "G7030.25";
chr6	PacBio	CDS	31639131	31639226	.	-	.	gene_id "ENSG00000204463"; transcript_id "G7030.25";
chr6	PacBio	CDS	31639500	31639646	.	-	.	gene_id "ENSG00000204463"; transcript_id "G7030.25";
chr6	PacBio	CDS	31640199	31640306	.	-	.	gene_id "ENSG00000204463"; transcript_id "G7030.25";
chr6	PacBio	CDS	31640385	31640528	.	-	.	gene_id "ENSG00000204463"; transcript_id "G7030.25";
chr6	PacBio	CDS	31640792	31640938	.	-	.	gene_id "ENSG00000204463"; transcript_id "G7030.25";
chr6	PacBio	CDS	31641104	31641228	.	-	.	gene_id "ENSG00000204463"; transcript_id "G7030.25";
chr6	PacBio	CDS	31641320	31641422	.	-	.	gene_id "ENSG00000204463"; transcript_id "G7030.25";
chr6	PacBio	CDS	31641539	31641592	.	-	.	gene_id "ENSG00000204463"; transcript_id "G7030.25";
chr6	PacBio	CDS	31641776	31641945	.	-	.	gene_id "ENSG00000204463"; transcript_id "G7030.25";
chr6	PacBio	CDS	31642112	31642403	.	-	.	gene_id "ENSG00000204463"; transcript_id "G7030.25";
chr6	PacBio	CDS	31642829	31643115	.	-	.	gene_id "ENSG00000204463"; transcript_id "G7030.25";
chr6	PacBio	CDS	31643890	31643977	.	-	.	gene_id "ENSG00000204463"; transcript_id "G7030.25";
chr6	PacBio	CDS	31644082	31644194	.	-	.	gene_id "ENSG00000204463"; transcript_id "G7030.25";
chr6	PacBio	CDS	31644307	31644414	.	-	.	gene_id "ENSG00000204463"; transcript_id "G7030.25";
chr6	PacBio	CDS	31644525	31644602	.	-	.	gene_id "ENSG00000204463"; transcript_id "G7030.25";
chr6	PacBio	CDS	31644946	31645198	.	-	.	gene_id "ENSG00000204463"; transcript_id "G7030.25";
chr6	PacBio	CDS	31645407	31645604	.	-	.	gene_id "ENSG00000204463"; transcript_id "G7030.25";
chr6	PacBio	CDS	31646394	31646523	.	-	.	gene_id "ENSG00000204463"; transcript_id "G7030.25";
chr6	PacBio	CDS	31647591	31647826	.	-	.	gene_id "ENSG00000204463"; transcript_id "G7030.25";
chr6	PacBio	CDS	31648677	31648751	.	-	.	gene_id "ENSG00000204463"; transcript_id "G7030.25";
chr6	PacBio	CDS	31648911	31648964	.	-	.	gene_id "ENSG00000204463"; transcript_id "G7030.25";
chr6	PacBio	CDS	31649199	31649395	.	-	.	gene_id "ENSG00000204463"; transcript_id "G7030.25";
chr6	PacBio	CDS	31649510	31649627	.	-	.	gene_id "ENSG00000204463"; transcript_id "G7030.25";
chr6	PacBio	CDS	31651656	31651763	.	-	.	gene_id "ENSG00000204463"; transcript_id "G7030.25";
chr6	PacBio	transcript	31639041	31652654	.	-	.	gene_id "ENSG00000204463"; transcript_id "G7030.26";
chr6	PacBio	exon	31639041	31639226	.	-	.	gene_id "ENSG00000204463"; transcript_id "G7030.26";
chr6	PacBio	exon	31639500	31639646	.	-	.	gene_id "ENSG00000204463"; transcript_id "G7030.26";
chr6	PacBio	exon	31640199	31640306	.	-	.	gene_id "ENSG00000204463"; transcript_id "G7030.26";
chr6	PacBio	exon	31640385	31640528	.	-	.	gene_id "ENSG00000204463"; transcript_id "G7030.26";
chr6	PacBio	exon	31640792	31640938	.	-	.	gene_id "ENSG00000204463"; transcript_id "G7030.26";
chr6	PacBio	exon	31641104	31641228	.	-	.	gene_id "ENSG00000204463"; transcript_id "G7030.26";
chr6	PacBio	exon	31641320	31641422	.	-	.	gene_id "ENSG00000204463"; transcript_id "G7030.26";
chr6	PacBio	exon	31641539	31641592	.	-	.	gene_id "ENSG00000204463"; transcript_id "G7030.26";
chr6	PacBio	exon	31641776	31641945	.	-	.	gene_id "ENSG00000204463"; transcript_id "G7030.26";
chr6	PacBio	exon	31642112	31642403	.	-	.	gene_id "ENSG00000204463"; transcript_id "G7030.26";
chr6	PacBio	exon	31642829	31643115	.	-	.	gene_id "ENSG00000204463"; transcript_id "G7030.26";
chr6	PacBio	exon	31643890	31643977	.	-	.	gene_id "ENSG00000204463"; transcript_id "G7030.26";
chr6	PacBio	exon	31644082	31644194	.	-	.	gene_id "ENSG00000204463"; transcript_id "G7030.26";
chr6	PacBio	exon	31644525	31644602	.	-	.	gene_id "ENSG00000204463"; transcript_id "G7030.26";
chr6	PacBio	exon	31644946	31645198	.	-	.	gene_id "ENSG00000204463"; transcript_id "G7030.26";
chr6	PacBio	exon	31645407	31645604	.	-	.	gene_id "ENSG00000204463"; transcript_id "G7030.26";
chr6	PacBio	exon	31646394	31646523	.	-	.	gene_id "ENSG00000204463"; transcript_id "G7030.26";
chr6	PacBio	exon	31647591	31647826	.	-	.	gene_id "ENSG00000204463"; transcript_id "G7030.26";
chr6	PacBio	exon	31648677	31648751	.	-	.	gene_id "ENSG00000204463"; transcript_id "G7030.26";
chr6	PacBio	exon	31648911	31648964	.	-	.	gene_id "ENSG00000204463"; transcript_id "G7030.26";
chr6	PacBio	exon	31649199	31649395	.	-	.	gene_id "ENSG00000204463"; transcript_id "G7030.26";
chr6	PacBio	exon	31649510	31649627	.	-	.	gene_id "ENSG00000204463"; transcript_id "G7030.26";
chr6	PacBio	exon	31651656	31651776	.	-	.	gene_id "ENSG00000204463"; transcript_id "G7030.26";
chr6	PacBio	exon	31652400	31652654	.	-	.	gene_id "ENSG00000204463"; transcript_id "G7030.26";
chr6	PacBio	CDS	31639131	31639226	.	-	.	gene_id "ENSG00000204463"; transcript_id "G7030.26";
chr6	PacBio	CDS	31639500	31639646	.	-	.	gene_id "ENSG00000204463"; transcript_id "G7030.26";
chr6	PacBio	CDS	31640199	31640306	.	-	.	gene_id "ENSG00000204463"; transcript_id "G7030.26";
chr6	PacBio	CDS	31640385	31640528	.	-	.	gene_id "ENSG00000204463"; transcript_id "G7030.26";
chr6	PacBio	CDS	31640792	31640938	.	-	.	gene_id "ENSG00000204463"; transcript_id "G7030.26";
chr6	PacBio	CDS	31641104	31641228	.	-	.	gene_id "ENSG00000204463"; transcript_id "G7030.26";
chr6	PacBio	CDS	31641320	31641422	.	-	.	gene_id "ENSG00000204463"; transcript_id "G7030.26";
chr6	PacBio	CDS	31641539	31641592	.	-	.	gene_id "ENSG00000204463"; transcript_id "G7030.26";
chr6	PacBio	CDS	31641776	31641945	.	-	.	gene_id "ENSG00000204463"; transcript_id "G7030.26";
chr6	PacBio	CDS	31642112	31642403	.	-	.	gene_id "ENSG00000204463"; transcript_id "G7030.26";
chr6	PacBio	CDS	31642829	31643115	.	-	.	gene_id "ENSG00000204463"; transcript_id "G7030.26";
chr6	PacBio	CDS	31643890	31643977	.	-	.	gene_id "ENSG00000204463"; transcript_id "G7030.26";
chr6	PacBio	CDS	31644082	31644194	.	-	.	gene_id "ENSG00000204463"; transcript_id "G7030.26";
chr6	PacBio	CDS	31644525	31644602	.	-	.	gene_id "ENSG00000204463"; transcript_id "G7030.26";
chr6	PacBio	CDS	31644946	31645198	.	-	.	gene_id "ENSG00000204463"; transcript_id "G7030.26";
chr6	PacBio	CDS	31645407	31645604	.	-	.	gene_id "ENSG00000204463"; transcript_id "G7030.26";
chr6	PacBio	CDS	31646394	31646523	.	-	.	gene_id "ENSG00000204463"; transcript_id "G7030.26";
chr6	PacBio	CDS	31647591	31647826	.	-	.	gene_id "ENSG00000204463"; transcript_id "G7030.26";
chr6	PacBio	CDS	31648677	31648751	.	-	.	gene_id "ENSG00000204463"; transcript_id "G7030.26";
chr6	PacBio	CDS	31648911	31648964	.	-	.	gene_id "ENSG00000204463"; transcript_id "G7030.26";
chr6	PacBio	CDS	31649199	31649395	.	-	.	gene_id "ENSG00000204463"; transcript_id "G7030.26";
chr6	PacBio	CDS	31649510	31649627	.	-	.	gene_id "ENSG00000204463"; transcript_id "G7030.26";
chr6	PacBio	CDS	31651656	31651763	.	-	.	gene_id "ENSG00000204463"; transcript_id "G7030.26";
chr6	PacBio	transcript	31639041	31652661	.	-	.	gene_id "ENSG00000204463"; transcript_id "G7030.27";
chr6	PacBio	exon	31639041	31639226	.	-	.	gene_id "ENSG00000204463"; transcript_id "G7030.27";
chr6	PacBio	exon	31640199	31640306	.	-	.	gene_id "ENSG00000204463"; transcript_id "G7030.27";
chr6	PacBio	exon	31640385	31640528	.	-	.	gene_id "ENSG00000204463"; transcript_id "G7030.27";
chr6	PacBio	exon	31640645	31640704	.	-	.	gene_id "ENSG00000204463"; transcript_id "G7030.27";
chr6	PacBio	exon	31640792	31640938	.	-	.	gene_id "ENSG00000204463"; transcript_id "G7030.27";
chr6	PacBio	exon	31641104	31641228	.	-	.	gene_id "ENSG00000204463"; transcript_id "G7030.27";
chr6	PacBio	exon	31641320	31641422	.	-	.	gene_id "ENSG00000204463"; transcript_id "G7030.27";
chr6	PacBio	exon	31641539	31641592	.	-	.	gene_id "ENSG00000204463"; transcript_id "G7030.27";
chr6	PacBio	exon	31641776	31641945	.	-	.	gene_id "ENSG00000204463"; transcript_id "G7030.27";
chr6	PacBio	exon	31642112	31642403	.	-	.	gene_id "ENSG00000204463"; transcript_id "G7030.27";
chr6	PacBio	exon	31642829	31643115	.	-	.	gene_id "ENSG00000204463"; transcript_id "G7030.27";
chr6	PacBio	exon	31643890	31643974	.	-	.	gene_id "ENSG00000204463"; transcript_id "G7030.27";
chr6	PacBio	exon	31644082	31644414	.	-	.	gene_id "ENSG00000204463"; transcript_id "G7030.27";
chr6	PacBio	exon	31644525	31644602	.	-	.	gene_id "ENSG00000204463"; transcript_id "G7030.27";
chr6	PacBio	exon	31644946	31645198	.	-	.	gene_id "ENSG00000204463"; transcript_id "G7030.27";
chr6	PacBio	exon	31645407	31645604	.	-	.	gene_id "ENSG00000204463"; transcript_id "G7030.27";
chr6	PacBio	exon	31646394	31646523	.	-	.	gene_id "ENSG00000204463"; transcript_id "G7030.27";
chr6	PacBio	exon	31647591	31647826	.	-	.	gene_id "ENSG00000204463"; transcript_id "G7030.27";
chr6	PacBio	exon	31648677	31648751	.	-	.	gene_id "ENSG00000204463"; transcript_id "G7030.27";
chr6	PacBio	exon	31648911	31648964	.	-	.	gene_id "ENSG00000204463"; transcript_id "G7030.27";
chr6	PacBio	exon	31649199	31649395	.	-	.	gene_id "ENSG00000204463"; transcript_id "G7030.27";
chr6	PacBio	exon	31649510	31649627	.	-	.	gene_id "ENSG00000204463"; transcript_id "G7030.27";
chr6	PacBio	exon	31651656	31651776	.	-	.	gene_id "ENSG00000204463"; transcript_id "G7030.27";
chr6	PacBio	exon	31652400	31652661	.	-	.	gene_id "ENSG00000204463"; transcript_id "G7030.27";
chr6	PacBio	CDS	31642971	31643115	.	-	.	gene_id "ENSG00000204463"; transcript_id "G7030.27";
chr6	PacBio	CDS	31643890	31643974	.	-	.	gene_id "ENSG00000204463"; transcript_id "G7030.27";
chr6	PacBio	CDS	31644082	31644414	.	-	.	gene_id "ENSG00000204463"; transcript_id "G7030.27";
chr6	PacBio	CDS	31644525	31644602	.	-	.	gene_id "ENSG00000204463"; transcript_id "G7030.27";
chr6	PacBio	CDS	31644946	31645198	.	-	.	gene_id "ENSG00000204463"; transcript_id "G7030.27";
chr6	PacBio	CDS	31645407	31645604	.	-	.	gene_id "ENSG00000204463"; transcript_id "G7030.27";
chr6	PacBio	CDS	31646394	31646523	.	-	.	gene_id "ENSG00000204463"; transcript_id "G7030.27";
chr6	PacBio	CDS	31647591	31647826	.	-	.	gene_id "ENSG00000204463"; transcript_id "G7030.27";
chr6	PacBio	CDS	31648677	31648751	.	-	.	gene_id "ENSG00000204463"; transcript_id "G7030.27";
chr6	PacBio	CDS	31648911	31648964	.	-	.	gene_id "ENSG00000204463"; transcript_id "G7030.27";
chr6	PacBio	CDS	31649199	31649395	.	-	.	gene_id "ENSG00000204463"; transcript_id "G7030.27";
chr6	PacBio	CDS	31649510	31649627	.	-	.	gene_id "ENSG00000204463"; transcript_id "G7030.27";
chr6	PacBio	CDS	31651656	31651763	.	-	.	gene_id "ENSG00000204463"; transcript_id "G7030.27";
chr6	PacBio	transcript	31639047	31652390	.	-	.	gene_id "ENSG00000204463"; transcript_id "G7030.28";
chr6	PacBio	exon	31639047	31639226	.	-	.	gene_id "ENSG00000204463"; transcript_id "G7030.28";
chr6	PacBio	exon	31639500	31639646	.	-	.	gene_id "ENSG00000204463"; transcript_id "G7030.28";
chr6	PacBio	exon	31640199	31640306	.	-	.	gene_id "ENSG00000204463"; transcript_id "G7030.28";
chr6	PacBio	exon	31640385	31640528	.	-	.	gene_id "ENSG00000204463"; transcript_id "G7030.28";
chr6	PacBio	exon	31640645	31640704	.	-	.	gene_id "ENSG00000204463"; transcript_id "G7030.28";
chr6	PacBio	exon	31640792	31640938	.	-	.	gene_id "ENSG00000204463"; transcript_id "G7030.28";
chr6	PacBio	exon	31641104	31641228	.	-	.	gene_id "ENSG00000204463"; transcript_id "G7030.28";
chr6	PacBio	exon	31641320	31641422	.	-	.	gene_id "ENSG00000204463"; transcript_id "G7030.28";
chr6	PacBio	exon	31641539	31641592	.	-	.	gene_id "ENSG00000204463"; transcript_id "G7030.28";
chr6	PacBio	exon	31641776	31641945	.	-	.	gene_id "ENSG00000204463"; transcript_id "G7030.28";
chr6	PacBio	exon	31642112	31642403	.	-	.	gene_id "ENSG00000204463"; transcript_id "G7030.28";
chr6	PacBio	exon	31642829	31643115	.	-	.	gene_id "ENSG00000204463"; transcript_id "G7030.28";
chr6	PacBio	exon	31643890	31643974	.	-	.	gene_id "ENSG00000204463"; transcript_id "G7030.28";
chr6	PacBio	exon	31644082	31644352	.	-	.	gene_id "ENSG00000204463"; transcript_id "G7030.28";
chr6	PacBio	exon	31644525	31644602	.	-	.	gene_id "ENSG00000204463"; transcript_id "G7030.28";
chr6	PacBio	exon	31644946	31645198	.	-	.	gene_id "ENSG00000204463"; transcript_id "G7030.28";
chr6	PacBio	exon	31645407	31645604	.	-	.	gene_id "ENSG00000204463"; transcript_id "G7030.28";
chr6	PacBio	exon	31646394	31646523	.	-	.	gene_id "ENSG00000204463"; transcript_id "G7030.28";
chr6	PacBio	exon	31647591	31647826	.	-	.	gene_id "ENSG00000204463"; transcript_id "G7030.28";
chr6	PacBio	exon	31648677	31648751	.	-	.	gene_id "ENSG00000204463"; transcript_id "G7030.28";
chr6	PacBio	exon	31648911	31648964	.	-	.	gene_id "ENSG00000204463"; transcript_id "G7030.28";
chr6	PacBio	exon	31649199	31649395	.	-	.	gene_id "ENSG00000204463"; transcript_id "G7030.28";
chr6	PacBio	exon	31649510	31649627	.	-	.	gene_id "ENSG00000204463"; transcript_id "G7030.28";
chr6	PacBio	exon	31651656	31651776	.	-	.	gene_id "ENSG00000204463"; transcript_id "G7030.28";
chr6	PacBio	exon	31652247	31652390	.	-	.	gene_id "ENSG00000204463"; transcript_id "G7030.28";
chr6	PacBio	CDS	31639131	31639226	.	-	.	gene_id "ENSG00000204463"; transcript_id "G7030.28";
chr6	PacBio	CDS	31639500	31639646	.	-	.	gene_id "ENSG00000204463"; transcript_id "G7030.28";
chr6	PacBio	CDS	31640199	31640306	.	-	.	gene_id "ENSG00000204463"; transcript_id "G7030.28";
chr6	PacBio	CDS	31640385	31640528	.	-	.	gene_id "ENSG00000204463"; transcript_id "G7030.28";
chr6	PacBio	CDS	31640645	31640704	.	-	.	gene_id "ENSG00000204463"; transcript_id "G7030.28";
chr6	PacBio	CDS	31640792	31640938	.	-	.	gene_id "ENSG00000204463"; transcript_id "G7030.28";
chr6	PacBio	CDS	31641104	31641228	.	-	.	gene_id "ENSG00000204463"; transcript_id "G7030.28";
chr6	PacBio	CDS	31641320	31641422	.	-	.	gene_id "ENSG00000204463"; transcript_id "G7030.28";
chr6	PacBio	CDS	31641539	31641592	.	-	.	gene_id "ENSG00000204463"; transcript_id "G7030.28";
chr6	PacBio	CDS	31641776	31641945	.	-	.	gene_id "ENSG00000204463"; transcript_id "G7030.28";
chr6	PacBio	CDS	31642112	31642403	.	-	.	gene_id "ENSG00000204463"; transcript_id "G7030.28";
chr6	PacBio	CDS	31642829	31643115	.	-	.	gene_id "ENSG00000204463"; transcript_id "G7030.28";
chr6	PacBio	CDS	31643890	31643938	.	-	.	gene_id "ENSG00000204463"; transcript_id "G7030.28";
chr6	PacBio	transcript	31640821	31652393	.	-	.	gene_id "ENSG00000204463"; transcript_id "G7030.29";
chr6	PacBio	exon	31640821	31640938	.	-	.	gene_id "ENSG00000204463"; transcript_id "G7030.29";
chr6	PacBio	exon	31641104	31641228	.	-	.	gene_id "ENSG00000204463"; transcript_id "G7030.29";
chr6	PacBio	exon	31641320	31641422	.	-	.	gene_id "ENSG00000204463"; transcript_id "G7030.29";
chr6	PacBio	exon	31641539	31641592	.	-	.	gene_id "ENSG00000204463"; transcript_id "G7030.29";
chr6	PacBio	exon	31641776	31641945	.	-	.	gene_id "ENSG00000204463"; transcript_id "G7030.29";
chr6	PacBio	exon	31642112	31642403	.	-	.	gene_id "ENSG00000204463"; transcript_id "G7030.29";
chr6	PacBio	exon	31642829	31643115	.	-	.	gene_id "ENSG00000204463"; transcript_id "G7030.29";
chr6	PacBio	exon	31643890	31643977	.	-	.	gene_id "ENSG00000204463"; transcript_id "G7030.29";
chr6	PacBio	exon	31644082	31644194	.	-	.	gene_id "ENSG00000204463"; transcript_id "G7030.29";
chr6	PacBio	exon	31644525	31644602	.	-	.	gene_id "ENSG00000204463"; transcript_id "G7030.29";
chr6	PacBio	exon	31644946	31645198	.	-	.	gene_id "ENSG00000204463"; transcript_id "G7030.29";
chr6	PacBio	exon	31645407	31645604	.	-	.	gene_id "ENSG00000204463"; transcript_id "G7030.29";
chr6	PacBio	exon	31646394	31646523	.	-	.	gene_id "ENSG00000204463"; transcript_id "G7030.29";
chr6	PacBio	exon	31647591	31647826	.	-	.	gene_id "ENSG00000204463"; transcript_id "G7030.29";
chr6	PacBio	exon	31648677	31648751	.	-	.	gene_id "ENSG00000204463"; transcript_id "G7030.29";
chr6	PacBio	exon	31648911	31648964	.	-	.	gene_id "ENSG00000204463"; transcript_id "G7030.29";
chr6	PacBio	exon	31649199	31649395	.	-	.	gene_id "ENSG00000204463"; transcript_id "G7030.29";
chr6	PacBio	exon	31649510	31649627	.	-	.	gene_id "ENSG00000204463"; transcript_id "G7030.29";
chr6	PacBio	exon	31651656	31651776	.	-	.	gene_id "ENSG00000204463"; transcript_id "G7030.29";
chr6	PacBio	exon	31652247	31652393	.	-	.	gene_id "ENSG00000204463"; transcript_id "G7030.29";
chr6	PacBio	CDS	31640822	31640938	.	-	.	gene_id "ENSG00000204463"; transcript_id "G7030.29";
chr6	PacBio	CDS	31641104	31641228	.	-	.	gene_id "ENSG00000204463"; transcript_id "G7030.29";
chr6	PacBio	CDS	31641320	31641422	.	-	.	gene_id "ENSG00000204463"; transcript_id "G7030.29";
chr6	PacBio	CDS	31641539	31641592	.	-	.	gene_id "ENSG00000204463"; transcript_id "G7030.29";
chr6	PacBio	CDS	31641776	31641945	.	-	.	gene_id "ENSG00000204463"; transcript_id "G7030.29";
chr6	PacBio	CDS	31642112	31642403	.	-	.	gene_id "ENSG00000204463"; transcript_id "G7030.29";
chr6	PacBio	CDS	31642829	31643115	.	-	.	gene_id "ENSG00000204463"; transcript_id "G7030.29";
chr6	PacBio	CDS	31643890	31643977	.	-	.	gene_id "ENSG00000204463"; transcript_id "G7030.29";
chr6	PacBio	CDS	31644082	31644194	.	-	.	gene_id "ENSG00000204463"; transcript_id "G7030.29";
chr6	PacBio	CDS	31644525	31644602	.	-	.	gene_id "ENSG00000204463"; transcript_id "G7030.29";
chr6	PacBio	CDS	31644946	31645198	.	-	.	gene_id "ENSG00000204463"; transcript_id "G7030.29";
chr6	PacBio	CDS	31645407	31645604	.	-	.	gene_id "ENSG00000204463"; transcript_id "G7030.29";
chr6	PacBio	CDS	31646394	31646523	.	-	.	gene_id "ENSG00000204463"; transcript_id "G7030.29";
chr6	PacBio	CDS	31647591	31647826	.	-	.	gene_id "ENSG00000204463"; transcript_id "G7030.29";
chr6	PacBio	CDS	31648677	31648751	.	-	.	gene_id "ENSG00000204463"; transcript_id "G7030.29";
chr6	PacBio	CDS	31648911	31648964	.	-	.	gene_id "ENSG00000204463"; transcript_id "G7030.29";
chr6	PacBio	CDS	31649199	31649395	.	-	.	gene_id "ENSG00000204463"; transcript_id "G7030.29";
chr6	PacBio	CDS	31649510	31649627	.	-	.	gene_id "ENSG00000204463"; transcript_id "G7030.29";
chr6	PacBio	CDS	31651656	31651763	.	-	.	gene_id "ENSG00000204463"; transcript_id "G7030.29";
chr6	PacBio	transcript	31662082	31665900	.	-	.	gene_id "ENSG00000204438"; transcript_id "G7031.1";
chr6	PacBio	exon	31662082	31662710	.	-	.	gene_id "ENSG00000204438"; transcript_id "G7031.1";
chr6	PacBio	exon	31663853	31664577	.	-	.	gene_id "ENSG00000204438"; transcript_id "G7031.1";
chr6	PacBio	exon	31664841	31665003	.	-	.	gene_id "ENSG00000204438"; transcript_id "G7031.1";
chr6	PacBio	exon	31665861	31665900	.	-	.	gene_id "ENSG00000204438"; transcript_id "G7031.1";
chr6	PacBio	CDS	31662266	31662710	.	-	.	gene_id "ENSG00000204438"; transcript_id "G7031.1";
chr6	PacBio	CDS	31663853	31664478	.	-	.	gene_id "ENSG00000204438"; transcript_id "G7031.1";
chr6	PacBio	transcript	31662084	31665862	.	-	.	gene_id "ENSG00000204438"; transcript_id "G7031.2";
chr6	PacBio	exon	31662084	31662710	.	-	.	gene_id "ENSG00000204438"; transcript_id "G7031.2";
chr6	PacBio	exon	31663853	31664577	.	-	.	gene_id "ENSG00000204438"; transcript_id "G7031.2";
chr6	PacBio	exon	31664841	31665003	.	-	.	gene_id "ENSG00000204438"; transcript_id "G7031.2";
chr6	PacBio	exon	31665574	31665862	.	-	.	gene_id "ENSG00000204438"; transcript_id "G7031.2";
chr6	PacBio	CDS	31662266	31662710	.	-	.	gene_id "ENSG00000204438"; transcript_id "G7031.2";
chr6	PacBio	CDS	31663853	31664478	.	-	.	gene_id "ENSG00000204438"; transcript_id "G7031.2";
chr6	PacBio	transcript	31662086	31665863	.	-	.	gene_id "ENSG00000204438"; transcript_id "G7031.3";
chr6	PacBio	exon	31662086	31662710	.	-	.	gene_id "ENSG00000204438"; transcript_id "G7031.3";
chr6	PacBio	exon	31663853	31664577	.	-	.	gene_id "ENSG00000204438"; transcript_id "G7031.3";
chr6	PacBio	exon	31664841	31665863	.	-	.	gene_id "ENSG00000204438"; transcript_id "G7031.3";
chr6	PacBio	CDS	31662266	31662710	.	-	.	gene_id "ENSG00000204438"; transcript_id "G7031.3";
chr6	PacBio	CDS	31663853	31664478	.	-	.	gene_id "ENSG00000204438"; transcript_id "G7031.3";
chr6	PacBio	transcript	31662086	31665892	.	-	.	gene_id "ENSG00000204438"; transcript_id "G7031.4";
chr6	PacBio	exon	31662086	31665892	.	-	.	gene_id "ENSG00000204438"; transcript_id "G7031.4";
chr6	PacBio	CDS	31663849	31664478	.	-	.	gene_id "ENSG00000204438"; transcript_id "G7031.4";
chr6	PacBio	transcript	31686953	31703342	.	-	.	gene_id "ENSG00000204427"; transcript_id "G7032.1";
chr6	PacBio	exon	31686953	31687295	.	-	.	gene_id "ENSG00000204427"; transcript_id "G7032.1";
chr6	PacBio	exon	31687498	31687544	.	-	.	gene_id "ENSG00000204427"; transcript_id "G7032.1";
chr6	PacBio	exon	31687642	31687740	.	-	.	gene_id "ENSG00000204427"; transcript_id "G7032.1";
chr6	PacBio	exon	31687824	31687900	.	-	.	gene_id "ENSG00000204427"; transcript_id "G7032.1";
chr6	PacBio	exon	31688041	31688305	.	-	.	gene_id "ENSG00000204427"; transcript_id "G7032.1";
chr6	PacBio	exon	31688723	31688786	.	-	.	gene_id "ENSG00000204427"; transcript_id "G7032.1";
chr6	PacBio	exon	31689015	31689119	.	-	.	gene_id "ENSG00000204427"; transcript_id "G7032.1";
chr6	PacBio	exon	31689581	31689704	.	-	.	gene_id "ENSG00000204427"; transcript_id "G7032.1";
chr6	PacBio	exon	31690078	31690127	.	-	.	gene_id "ENSG00000204427"; transcript_id "G7032.1";
chr6	PacBio	exon	31690539	31690602	.	-	.	gene_id "ENSG00000204427"; transcript_id "G7032.1";
chr6	PacBio	exon	31691579	31691680	.	-	.	gene_id "ENSG00000204427"; transcript_id "G7032.1";
chr6	PacBio	exon	31691804	31691918	.	-	.	gene_id "ENSG00000204427"; transcript_id "G7032.1";
chr6	PacBio	exon	31693027	31693149	.	-	.	gene_id "ENSG00000204427"; transcript_id "G7032.1";
chr6	PacBio	exon	31693359	31693432	.	-	.	gene_id "ENSG00000204427"; transcript_id "G7032.1";
chr6	PacBio	exon	31696948	31697033	.	-	.	gene_id "ENSG00000204427"; transcript_id "G7032.1";
chr6	PacBio	exon	31700942	31701028	.	-	.	gene_id "ENSG00000204427"; transcript_id "G7032.1";
chr6	PacBio	exon	31701274	31701340	.	-	.	gene_id "ENSG00000204427"; transcript_id "G7032.1";
chr6	PacBio	exon	31702074	31702130	.	-	.	gene_id "ENSG00000204427"; transcript_id "G7032.1";
chr6	PacBio	exon	31703150	31703342	.	-	.	gene_id "ENSG00000204427"; transcript_id "G7032.1";
chr6	PacBio	CDS	31688245	31688305	.	-	.	gene_id "ENSG00000204427"; transcript_id "G7032.1";
chr6	PacBio	CDS	31688723	31688786	.	-	.	gene_id "ENSG00000204427"; transcript_id "G7032.1";
chr6	PacBio	CDS	31689015	31689119	.	-	.	gene_id "ENSG00000204427"; transcript_id "G7032.1";
chr6	PacBio	CDS	31689581	31689704	.	-	.	gene_id "ENSG00000204427"; transcript_id "G7032.1";
chr6	PacBio	CDS	31690078	31690127	.	-	.	gene_id "ENSG00000204427"; transcript_id "G7032.1";
chr6	PacBio	CDS	31690539	31690602	.	-	.	gene_id "ENSG00000204427"; transcript_id "G7032.1";
chr6	PacBio	CDS	31691579	31691680	.	-	.	gene_id "ENSG00000204427"; transcript_id "G7032.1";
chr6	PacBio	CDS	31691804	31691918	.	-	.	gene_id "ENSG00000204427"; transcript_id "G7032.1";
chr6	PacBio	CDS	31693027	31693149	.	-	.	gene_id "ENSG00000204427"; transcript_id "G7032.1";
chr6	PacBio	CDS	31693359	31693432	.	-	.	gene_id "ENSG00000204427"; transcript_id "G7032.1";
chr6	PacBio	CDS	31696948	31697033	.	-	.	gene_id "ENSG00000204427"; transcript_id "G7032.1";
chr6	PacBio	CDS	31700942	31701028	.	-	.	gene_id "ENSG00000204427"; transcript_id "G7032.1";
chr6	PacBio	CDS	31701274	31701340	.	-	.	gene_id "ENSG00000204427"; transcript_id "G7032.1";
chr6	PacBio	CDS	31702074	31702130	.	-	.	gene_id "ENSG00000204427"; transcript_id "G7032.1";
chr6	PacBio	CDS	31703150	31703281	.	-	.	gene_id "ENSG00000204427"; transcript_id "G7032.1";
chr6	PacBio	transcript	31686956	31703333	.	-	.	gene_id "ENSG00000204427"; transcript_id "G7032.2";
chr6	PacBio	exon	31686956	31687295	.	-	.	gene_id "ENSG00000204427"; transcript_id "G7032.2";
chr6	PacBio	exon	31687498	31687544	.	-	.	gene_id "ENSG00000204427"; transcript_id "G7032.2";
chr6	PacBio	exon	31687642	31687740	.	-	.	gene_id "ENSG00000204427"; transcript_id "G7032.2";
chr6	PacBio	exon	31687824	31687900	.	-	.	gene_id "ENSG00000204427"; transcript_id "G7032.2";
chr6	PacBio	exon	31688041	31688103	.	-	.	gene_id "ENSG00000204427"; transcript_id "G7032.2";
chr6	PacBio	exon	31688249	31688305	.	-	.	gene_id "ENSG00000204427"; transcript_id "G7032.2";
chr6	PacBio	exon	31688723	31688786	.	-	.	gene_id "ENSG00000204427"; transcript_id "G7032.2";
chr6	PacBio	exon	31689015	31689119	.	-	.	gene_id "ENSG00000204427"; transcript_id "G7032.2";
chr6	PacBio	exon	31689581	31689704	.	-	.	gene_id "ENSG00000204427"; transcript_id "G7032.2";
chr6	PacBio	exon	31690078	31690127	.	-	.	gene_id "ENSG00000204427"; transcript_id "G7032.2";
chr6	PacBio	exon	31690539	31690602	.	-	.	gene_id "ENSG00000204427"; transcript_id "G7032.2";
chr6	PacBio	exon	31691579	31691680	.	-	.	gene_id "ENSG00000204427"; transcript_id "G7032.2";
chr6	PacBio	exon	31691804	31691918	.	-	.	gene_id "ENSG00000204427"; transcript_id "G7032.2";
chr6	PacBio	exon	31693027	31693149	.	-	.	gene_id "ENSG00000204427"; transcript_id "G7032.2";
chr6	PacBio	exon	31693359	31693432	.	-	.	gene_id "ENSG00000204427"; transcript_id "G7032.2";
chr6	PacBio	exon	31696948	31697033	.	-	.	gene_id "ENSG00000204427"; transcript_id "G7032.2";
chr6	PacBio	exon	31700942	31701028	.	-	.	gene_id "ENSG00000204427"; transcript_id "G7032.2";
chr6	PacBio	exon	31702074	31702130	.	-	.	gene_id "ENSG00000204427"; transcript_id "G7032.2";
chr6	PacBio	exon	31703150	31703333	.	-	.	gene_id "ENSG00000204427"; transcript_id "G7032.2";
chr6	PacBio	CDS	31687212	31687295	.	-	.	gene_id "ENSG00000204427"; transcript_id "G7032.2";
chr6	PacBio	CDS	31687498	31687544	.	-	.	gene_id "ENSG00000204427"; transcript_id "G7032.2";
chr6	PacBio	CDS	31687642	31687740	.	-	.	gene_id "ENSG00000204427"; transcript_id "G7032.2";
chr6	PacBio	CDS	31687824	31687900	.	-	.	gene_id "ENSG00000204427"; transcript_id "G7032.2";
chr6	PacBio	CDS	31688041	31688103	.	-	.	gene_id "ENSG00000204427"; transcript_id "G7032.2";
chr6	PacBio	CDS	31688249	31688305	.	-	.	gene_id "ENSG00000204427"; transcript_id "G7032.2";
chr6	PacBio	CDS	31688723	31688786	.	-	.	gene_id "ENSG00000204427"; transcript_id "G7032.2";
chr6	PacBio	CDS	31689015	31689119	.	-	.	gene_id "ENSG00000204427"; transcript_id "G7032.2";
chr6	PacBio	CDS	31689581	31689704	.	-	.	gene_id "ENSG00000204427"; transcript_id "G7032.2";
chr6	PacBio	CDS	31690078	31690127	.	-	.	gene_id "ENSG00000204427"; transcript_id "G7032.2";
chr6	PacBio	CDS	31690539	31690602	.	-	.	gene_id "ENSG00000204427"; transcript_id "G7032.2";
chr6	PacBio	CDS	31691579	31691680	.	-	.	gene_id "ENSG00000204427"; transcript_id "G7032.2";
chr6	PacBio	CDS	31691804	31691887	.	-	.	gene_id "ENSG00000204427"; transcript_id "G7032.2";
chr6	PacBio	transcript	31686959	31703323	.	-	.	gene_id "ENSG00000204427"; transcript_id "G7032.4";
chr6	PacBio	exon	31686959	31687295	.	-	.	gene_id "ENSG00000204427"; transcript_id "G7032.4";
chr6	PacBio	exon	31687498	31687544	.	-	.	gene_id "ENSG00000204427"; transcript_id "G7032.4";
chr6	PacBio	exon	31687642	31687740	.	-	.	gene_id "ENSG00000204427"; transcript_id "G7032.4";
chr6	PacBio	exon	31687824	31687900	.	-	.	gene_id "ENSG00000204427"; transcript_id "G7032.4";
chr6	PacBio	exon	31688041	31688103	.	-	.	gene_id "ENSG00000204427"; transcript_id "G7032.4";
chr6	PacBio	exon	31688249	31688305	.	-	.	gene_id "ENSG00000204427"; transcript_id "G7032.4";
chr6	PacBio	exon	31688723	31688786	.	-	.	gene_id "ENSG00000204427"; transcript_id "G7032.4";
chr6	PacBio	exon	31689015	31689119	.	-	.	gene_id "ENSG00000204427"; transcript_id "G7032.4";
chr6	PacBio	exon	31689581	31689704	.	-	.	gene_id "ENSG00000204427"; transcript_id "G7032.4";
chr6	PacBio	exon	31690078	31690127	.	-	.	gene_id "ENSG00000204427"; transcript_id "G7032.4";
chr6	PacBio	exon	31690539	31690602	.	-	.	gene_id "ENSG00000204427"; transcript_id "G7032.4";
chr6	PacBio	exon	31691579	31691680	.	-	.	gene_id "ENSG00000204427"; transcript_id "G7032.4";
chr6	PacBio	exon	31691804	31693149	.	-	.	gene_id "ENSG00000204427"; transcript_id "G7032.4";
chr6	PacBio	exon	31693359	31693432	.	-	.	gene_id "ENSG00000204427"; transcript_id "G7032.4";
chr6	PacBio	exon	31696948	31697033	.	-	.	gene_id "ENSG00000204427"; transcript_id "G7032.4";
chr6	PacBio	exon	31700942	31701028	.	-	.	gene_id "ENSG00000204427"; transcript_id "G7032.4";
chr6	PacBio	exon	31701274	31701340	.	-	.	gene_id "ENSG00000204427"; transcript_id "G7032.4";
chr6	PacBio	exon	31702074	31702130	.	-	.	gene_id "ENSG00000204427"; transcript_id "G7032.4";
chr6	PacBio	exon	31703150	31703323	.	-	.	gene_id "ENSG00000204427"; transcript_id "G7032.4";
chr6	PacBio	CDS	31687212	31687295	.	-	.	gene_id "ENSG00000204427"; transcript_id "G7032.4";
chr6	PacBio	CDS	31687498	31687544	.	-	.	gene_id "ENSG00000204427"; transcript_id "G7032.4";
chr6	PacBio	CDS	31687642	31687740	.	-	.	gene_id "ENSG00000204427"; transcript_id "G7032.4";
chr6	PacBio	CDS	31687824	31687900	.	-	.	gene_id "ENSG00000204427"; transcript_id "G7032.4";
chr6	PacBio	CDS	31688041	31688103	.	-	.	gene_id "ENSG00000204427"; transcript_id "G7032.4";
chr6	PacBio	CDS	31688249	31688305	.	-	.	gene_id "ENSG00000204427"; transcript_id "G7032.4";
chr6	PacBio	CDS	31688723	31688786	.	-	.	gene_id "ENSG00000204427"; transcript_id "G7032.4";
chr6	PacBio	CDS	31689015	31689119	.	-	.	gene_id "ENSG00000204427"; transcript_id "G7032.4";
chr6	PacBio	CDS	31689581	31689704	.	-	.	gene_id "ENSG00000204427"; transcript_id "G7032.4";
chr6	PacBio	CDS	31690078	31690127	.	-	.	gene_id "ENSG00000204427"; transcript_id "G7032.4";
chr6	PacBio	CDS	31690539	31690602	.	-	.	gene_id "ENSG00000204427"; transcript_id "G7032.4";
chr6	PacBio	CDS	31691579	31691680	.	-	.	gene_id "ENSG00000204427"; transcript_id "G7032.4";
chr6	PacBio	CDS	31691804	31691983	.	-	.	gene_id "ENSG00000204427"; transcript_id "G7032.4";
chr6	PacBio	transcript	31686959	31703348	.	-	.	gene_id "ENSG00000204427"; transcript_id "G7032.3";
chr6	PacBio	exon	31686959	31687295	.	-	.	gene_id "ENSG00000204427"; transcript_id "G7032.3";
chr6	PacBio	exon	31687498	31687544	.	-	.	gene_id "ENSG00000204427"; transcript_id "G7032.3";
chr6	PacBio	exon	31687642	31687740	.	-	.	gene_id "ENSG00000204427"; transcript_id "G7032.3";
chr6	PacBio	exon	31687824	31687900	.	-	.	gene_id "ENSG00000204427"; transcript_id "G7032.3";
chr6	PacBio	exon	31688041	31688103	.	-	.	gene_id "ENSG00000204427"; transcript_id "G7032.3";
chr6	PacBio	exon	31688249	31688305	.	-	.	gene_id "ENSG00000204427"; transcript_id "G7032.3";
chr6	PacBio	exon	31688723	31688786	.	-	.	gene_id "ENSG00000204427"; transcript_id "G7032.3";
chr6	PacBio	exon	31689015	31689119	.	-	.	gene_id "ENSG00000204427"; transcript_id "G7032.3";
chr6	PacBio	exon	31689581	31689704	.	-	.	gene_id "ENSG00000204427"; transcript_id "G7032.3";
chr6	PacBio	exon	31690078	31690127	.	-	.	gene_id "ENSG00000204427"; transcript_id "G7032.3";
chr6	PacBio	exon	31690539	31690602	.	-	.	gene_id "ENSG00000204427"; transcript_id "G7032.3";
chr6	PacBio	exon	31691579	31691680	.	-	.	gene_id "ENSG00000204427"; transcript_id "G7032.3";
chr6	PacBio	exon	31691804	31691918	.	-	.	gene_id "ENSG00000204427"; transcript_id "G7032.3";
chr6	PacBio	exon	31693027	31693149	.	-	.	gene_id "ENSG00000204427"; transcript_id "G7032.3";
chr6	PacBio	exon	31693359	31693432	.	-	.	gene_id "ENSG00000204427"; transcript_id "G7032.3";
chr6	PacBio	exon	31696948	31697033	.	-	.	gene_id "ENSG00000204427"; transcript_id "G7032.3";
chr6	PacBio	exon	31700942	31701028	.	-	.	gene_id "ENSG00000204427"; transcript_id "G7032.3";
chr6	PacBio	exon	31701274	31701340	.	-	.	gene_id "ENSG00000204427"; transcript_id "G7032.3";
chr6	PacBio	exon	31702074	31702130	.	-	.	gene_id "ENSG00000204427"; transcript_id "G7032.3";
chr6	PacBio	exon	31703150	31703348	.	-	.	gene_id "ENSG00000204427"; transcript_id "G7032.3";
chr6	PacBio	CDS	31687212	31687295	.	-	.	gene_id "ENSG00000204427"; transcript_id "G7032.3";
chr6	PacBio	CDS	31687498	31687544	.	-	.	gene_id "ENSG00000204427"; transcript_id "G7032.3";
chr6	PacBio	CDS	31687642	31687740	.	-	.	gene_id "ENSG00000204427"; transcript_id "G7032.3";
chr6	PacBio	CDS	31687824	31687900	.	-	.	gene_id "ENSG00000204427"; transcript_id "G7032.3";
chr6	PacBio	CDS	31688041	31688103	.	-	.	gene_id "ENSG00000204427"; transcript_id "G7032.3";
chr6	PacBio	CDS	31688249	31688305	.	-	.	gene_id "ENSG00000204427"; transcript_id "G7032.3";
chr6	PacBio	CDS	31688723	31688786	.	-	.	gene_id "ENSG00000204427"; transcript_id "G7032.3";
chr6	PacBio	CDS	31689015	31689119	.	-	.	gene_id "ENSG00000204427"; transcript_id "G7032.3";
chr6	PacBio	CDS	31689581	31689704	.	-	.	gene_id "ENSG00000204427"; transcript_id "G7032.3";
chr6	PacBio	CDS	31690078	31690127	.	-	.	gene_id "ENSG00000204427"; transcript_id "G7032.3";
chr6	PacBio	CDS	31690539	31690602	.	-	.	gene_id "ENSG00000204427"; transcript_id "G7032.3";
chr6	PacBio	CDS	31691579	31691680	.	-	.	gene_id "ENSG00000204427"; transcript_id "G7032.3";
chr6	PacBio	CDS	31691804	31691918	.	-	.	gene_id "ENSG00000204427"; transcript_id "G7032.3";
chr6	PacBio	CDS	31693027	31693149	.	-	.	gene_id "ENSG00000204427"; transcript_id "G7032.3";
chr6	PacBio	CDS	31693359	31693432	.	-	.	gene_id "ENSG00000204427"; transcript_id "G7032.3";
chr6	PacBio	CDS	31696948	31697033	.	-	.	gene_id "ENSG00000204427"; transcript_id "G7032.3";
chr6	PacBio	CDS	31700942	31701028	.	-	.	gene_id "ENSG00000204427"; transcript_id "G7032.3";
chr6	PacBio	CDS	31701274	31701340	.	-	.	gene_id "ENSG00000204427"; transcript_id "G7032.3";
chr6	PacBio	CDS	31702074	31702130	.	-	.	gene_id "ENSG00000204427"; transcript_id "G7032.3";
chr6	PacBio	CDS	31703150	31703281	.	-	.	gene_id "ENSG00000204427"; transcript_id "G7032.3";
chr6	PacBio	transcript	31686960	31703300	.	-	.	gene_id "ENSG00000204427"; transcript_id "G7032.5";
chr6	PacBio	exon	31686960	31687295	.	-	.	gene_id "ENSG00000204427"; transcript_id "G7032.5";
chr6	PacBio	exon	31687498	31687544	.	-	.	gene_id "ENSG00000204427"; transcript_id "G7032.5";
chr6	PacBio	exon	31687642	31687740	.	-	.	gene_id "ENSG00000204427"; transcript_id "G7032.5";
chr6	PacBio	exon	31687824	31687900	.	-	.	gene_id "ENSG00000204427"; transcript_id "G7032.5";
chr6	PacBio	exon	31688041	31688103	.	-	.	gene_id "ENSG00000204427"; transcript_id "G7032.5";
chr6	PacBio	exon	31688249	31688305	.	-	.	gene_id "ENSG00000204427"; transcript_id "G7032.5";
chr6	PacBio	exon	31688723	31688786	.	-	.	gene_id "ENSG00000204427"; transcript_id "G7032.5";
chr6	PacBio	exon	31689015	31689119	.	-	.	gene_id "ENSG00000204427"; transcript_id "G7032.5";
chr6	PacBio	exon	31689581	31689704	.	-	.	gene_id "ENSG00000204427"; transcript_id "G7032.5";
chr6	PacBio	exon	31690078	31690127	.	-	.	gene_id "ENSG00000204427"; transcript_id "G7032.5";
chr6	PacBio	exon	31690539	31690602	.	-	.	gene_id "ENSG00000204427"; transcript_id "G7032.5";
chr6	PacBio	exon	31691579	31691680	.	-	.	gene_id "ENSG00000204427"; transcript_id "G7032.5";
chr6	PacBio	exon	31691804	31691918	.	-	.	gene_id "ENSG00000204427"; transcript_id "G7032.5";
chr6	PacBio	exon	31693027	31693149	.	-	.	gene_id "ENSG00000204427"; transcript_id "G7032.5";
chr6	PacBio	exon	31693359	31693432	.	-	.	gene_id "ENSG00000204427"; transcript_id "G7032.5";
chr6	PacBio	exon	31694256	31694568	.	-	.	gene_id "ENSG00000204427"; transcript_id "G7032.5";
chr6	PacBio	exon	31696948	31697033	.	-	.	gene_id "ENSG00000204427"; transcript_id "G7032.5";
chr6	PacBio	exon	31700942	31701028	.	-	.	gene_id "ENSG00000204427"; transcript_id "G7032.5";
chr6	PacBio	exon	31701274	31701340	.	-	.	gene_id "ENSG00000204427"; transcript_id "G7032.5";
chr6	PacBio	exon	31702074	31702130	.	-	.	gene_id "ENSG00000204427"; transcript_id "G7032.5";
chr6	PacBio	exon	31703150	31703300	.	-	.	gene_id "ENSG00000204427"; transcript_id "G7032.5";
chr6	PacBio	CDS	31687212	31687295	.	-	.	gene_id "ENSG00000204427"; transcript_id "G7032.5";
chr6	PacBio	CDS	31687498	31687544	.	-	.	gene_id "ENSG00000204427"; transcript_id "G7032.5";
chr6	PacBio	CDS	31687642	31687740	.	-	.	gene_id "ENSG00000204427"; transcript_id "G7032.5";
chr6	PacBio	CDS	31687824	31687900	.	-	.	gene_id "ENSG00000204427"; transcript_id "G7032.5";
chr6	PacBio	CDS	31688041	31688103	.	-	.	gene_id "ENSG00000204427"; transcript_id "G7032.5";
chr6	PacBio	CDS	31688249	31688305	.	-	.	gene_id "ENSG00000204427"; transcript_id "G7032.5";
chr6	PacBio	CDS	31688723	31688786	.	-	.	gene_id "ENSG00000204427"; transcript_id "G7032.5";
chr6	PacBio	CDS	31689015	31689119	.	-	.	gene_id "ENSG00000204427"; transcript_id "G7032.5";
chr6	PacBio	CDS	31689581	31689704	.	-	.	gene_id "ENSG00000204427"; transcript_id "G7032.5";
chr6	PacBio	CDS	31690078	31690127	.	-	.	gene_id "ENSG00000204427"; transcript_id "G7032.5";
chr6	PacBio	CDS	31690539	31690602	.	-	.	gene_id "ENSG00000204427"; transcript_id "G7032.5";
chr6	PacBio	CDS	31691579	31691680	.	-	.	gene_id "ENSG00000204427"; transcript_id "G7032.5";
chr6	PacBio	CDS	31691804	31691887	.	-	.	gene_id "ENSG00000204427"; transcript_id "G7032.5";
chr6	PacBio	transcript	31686962	31693024	.	-	.	gene_id "ENSG00000204427"; transcript_id "G7032.6";
chr6	PacBio	exon	31686962	31687295	.	-	.	gene_id "ENSG00000204427"; transcript_id "G7032.6";
chr6	PacBio	exon	31687498	31687544	.	-	.	gene_id "ENSG00000204427"; transcript_id "G7032.6";
chr6	PacBio	exon	31687642	31687740	.	-	.	gene_id "ENSG00000204427"; transcript_id "G7032.6";
chr6	PacBio	exon	31687824	31687900	.	-	.	gene_id "ENSG00000204427"; transcript_id "G7032.6";
chr6	PacBio	exon	31688041	31688786	.	-	.	gene_id "ENSG00000204427"; transcript_id "G7032.6";
chr6	PacBio	exon	31689015	31689119	.	-	.	gene_id "ENSG00000204427"; transcript_id "G7032.6";
chr6	PacBio	exon	31689581	31689704	.	-	.	gene_id "ENSG00000204427"; transcript_id "G7032.6";
chr6	PacBio	exon	31690078	31690127	.	-	.	gene_id "ENSG00000204427"; transcript_id "G7032.6";
chr6	PacBio	exon	31690539	31690602	.	-	.	gene_id "ENSG00000204427"; transcript_id "G7032.6";
chr6	PacBio	exon	31691579	31691680	.	-	.	gene_id "ENSG00000204427"; transcript_id "G7032.6";
chr6	PacBio	exon	31691804	31693024	.	-	.	gene_id "ENSG00000204427"; transcript_id "G7032.6";
chr6	PacBio	CDS	31688719	31688786	.	-	.	gene_id "ENSG00000204427"; transcript_id "G7032.6";
chr6	PacBio	CDS	31689015	31689119	.	-	.	gene_id "ENSG00000204427"; transcript_id "G7032.6";
chr6	PacBio	CDS	31689581	31689704	.	-	.	gene_id "ENSG00000204427"; transcript_id "G7032.6";
chr6	PacBio	CDS	31690078	31690127	.	-	.	gene_id "ENSG00000204427"; transcript_id "G7032.6";
chr6	PacBio	CDS	31690539	31690602	.	-	.	gene_id "ENSG00000204427"; transcript_id "G7032.6";
chr6	PacBio	CDS	31691579	31691680	.	-	.	gene_id "ENSG00000204427"; transcript_id "G7032.6";
chr6	PacBio	CDS	31691804	31691983	.	-	.	gene_id "ENSG00000204427"; transcript_id "G7032.6";
chr6	PacBio	transcript	31686964	31703329	.	-	.	gene_id "ENSG00000204427"; transcript_id "G7032.7";
chr6	PacBio	exon	31686964	31687295	.	-	.	gene_id "ENSG00000204427"; transcript_id "G7032.7";
chr6	PacBio	exon	31687498	31687544	.	-	.	gene_id "ENSG00000204427"; transcript_id "G7032.7";
chr6	PacBio	exon	31687642	31687740	.	-	.	gene_id "ENSG00000204427"; transcript_id "G7032.7";
chr6	PacBio	exon	31687824	31687900	.	-	.	gene_id "ENSG00000204427"; transcript_id "G7032.7";
chr6	PacBio	exon	31688041	31688103	.	-	.	gene_id "ENSG00000204427"; transcript_id "G7032.7";
chr6	PacBio	exon	31688249	31688305	.	-	.	gene_id "ENSG00000204427"; transcript_id "G7032.7";
chr6	PacBio	exon	31688723	31688786	.	-	.	gene_id "ENSG00000204427"; transcript_id "G7032.7";
chr6	PacBio	exon	31689015	31689119	.	-	.	gene_id "ENSG00000204427"; transcript_id "G7032.7";
chr6	PacBio	exon	31689581	31689704	.	-	.	gene_id "ENSG00000204427"; transcript_id "G7032.7";
chr6	PacBio	exon	31690078	31690127	.	-	.	gene_id "ENSG00000204427"; transcript_id "G7032.7";
chr6	PacBio	exon	31690539	31690602	.	-	.	gene_id "ENSG00000204427"; transcript_id "G7032.7";
chr6	PacBio	exon	31691579	31691680	.	-	.	gene_id "ENSG00000204427"; transcript_id "G7032.7";
chr6	PacBio	exon	31691804	31691918	.	-	.	gene_id "ENSG00000204427"; transcript_id "G7032.7";
chr6	PacBio	exon	31693027	31693149	.	-	.	gene_id "ENSG00000204427"; transcript_id "G7032.7";
chr6	PacBio	exon	31693359	31693432	.	-	.	gene_id "ENSG00000204427"; transcript_id "G7032.7";
chr6	PacBio	exon	31696948	31697033	.	-	.	gene_id "ENSG00000204427"; transcript_id "G7032.7";
chr6	PacBio	exon	31700942	31701028	.	-	.	gene_id "ENSG00000204427"; transcript_id "G7032.7";
chr6	PacBio	exon	31703150	31703329	.	-	.	gene_id "ENSG00000204427"; transcript_id "G7032.7";
chr6	PacBio	CDS	31687212	31687295	.	-	.	gene_id "ENSG00000204427"; transcript_id "G7032.7";
chr6	PacBio	CDS	31687498	31687544	.	-	.	gene_id "ENSG00000204427"; transcript_id "G7032.7";
chr6	PacBio	CDS	31687642	31687740	.	-	.	gene_id "ENSG00000204427"; transcript_id "G7032.7";
chr6	PacBio	CDS	31687824	31687900	.	-	.	gene_id "ENSG00000204427"; transcript_id "G7032.7";
chr6	PacBio	CDS	31688041	31688103	.	-	.	gene_id "ENSG00000204427"; transcript_id "G7032.7";
chr6	PacBio	CDS	31688249	31688305	.	-	.	gene_id "ENSG00000204427"; transcript_id "G7032.7";
chr6	PacBio	CDS	31688723	31688786	.	-	.	gene_id "ENSG00000204427"; transcript_id "G7032.7";
chr6	PacBio	CDS	31689015	31689119	.	-	.	gene_id "ENSG00000204427"; transcript_id "G7032.7";
chr6	PacBio	CDS	31689581	31689704	.	-	.	gene_id "ENSG00000204427"; transcript_id "G7032.7";
chr6	PacBio	CDS	31690078	31690127	.	-	.	gene_id "ENSG00000204427"; transcript_id "G7032.7";
chr6	PacBio	CDS	31690539	31690602	.	-	.	gene_id "ENSG00000204427"; transcript_id "G7032.7";
chr6	PacBio	CDS	31691579	31691680	.	-	.	gene_id "ENSG00000204427"; transcript_id "G7032.7";
chr6	PacBio	CDS	31691804	31691887	.	-	.	gene_id "ENSG00000204427"; transcript_id "G7032.7";
chr6	PacBio	transcript	31727040	31730296	.	-	.	gene_id "ENSG00000213722"; transcript_id "G7033.1";
chr6	PacBio	exon	31727040	31727353	.	-	.	gene_id "ENSG00000213722"; transcript_id "G7033.1";
chr6	PacBio	exon	31727543	31727692	.	-	.	gene_id "ENSG00000213722"; transcript_id "G7033.1";
chr6	PacBio	exon	31728173	31728292	.	-	.	gene_id "ENSG00000213722"; transcript_id "G7033.1";
chr6	PacBio	exon	31728451	31728524	.	-	.	gene_id "ENSG00000213722"; transcript_id "G7033.1";
chr6	PacBio	exon	31728646	31728745	.	-	.	gene_id "ENSG00000213722"; transcript_id "G7033.1";
chr6	PacBio	exon	31728865	31729225	.	-	.	gene_id "ENSG00000213722"; transcript_id "G7033.1";
chr6	PacBio	exon	31730051	31730296	.	-	.	gene_id "ENSG00000213722"; transcript_id "G7033.1";
chr6	PacBio	CDS	31727237	31727353	.	-	.	gene_id "ENSG00000213722"; transcript_id "G7033.1";
chr6	PacBio	CDS	31727543	31727692	.	-	.	gene_id "ENSG00000213722"; transcript_id "G7033.1";
chr6	PacBio	CDS	31728173	31728292	.	-	.	gene_id "ENSG00000213722"; transcript_id "G7033.1";
chr6	PacBio	CDS	31728451	31728524	.	-	.	gene_id "ENSG00000213722"; transcript_id "G7033.1";
chr6	PacBio	CDS	31728646	31728745	.	-	.	gene_id "ENSG00000213722"; transcript_id "G7033.1";
chr6	PacBio	CDS	31728865	31729161	.	-	.	gene_id "ENSG00000213722"; transcript_id "G7033.1";
chr6	PacBio	transcript	31730583	31736313	.	-	.	gene_id "ENSG00000213719"; transcript_id "G7034.1";
chr6	PacBio	exon	31730583	31731003	.	-	.	gene_id "ENSG00000213719"; transcript_id "G7034.1";
chr6	PacBio	exon	31732010	31732110	.	-	.	gene_id "ENSG00000213719"; transcript_id "G7034.1";
chr6	PacBio	exon	31732217	31732398	.	-	.	gene_id "ENSG00000213719"; transcript_id "G7034.1";
chr6	PacBio	exon	31733566	31733672	.	-	.	gene_id "ENSG00000213719"; transcript_id "G7034.1";
chr6	PacBio	exon	31733836	31733961	.	-	.	gene_id "ENSG00000213719"; transcript_id "G7034.1";
chr6	PacBio	exon	31734154	31734263	.	-	.	gene_id "ENSG00000213719"; transcript_id "G7034.1";
chr6	PacBio	exon	31736262	31736313	.	-	.	gene_id "ENSG00000213719"; transcript_id "G7034.1";
chr6	PacBio	CDS	31732045	31732110	.	-	.	gene_id "ENSG00000213719"; transcript_id "G7034.1";
chr6	PacBio	CDS	31732217	31732398	.	-	.	gene_id "ENSG00000213719"; transcript_id "G7034.1";
chr6	PacBio	CDS	31733566	31733672	.	-	.	gene_id "ENSG00000213719"; transcript_id "G7034.1";
chr6	PacBio	CDS	31733836	31733961	.	-	.	gene_id "ENSG00000213719"; transcript_id "G7034.1";
chr6	PacBio	CDS	31734154	31734263	.	-	.	gene_id "ENSG00000213719"; transcript_id "G7034.1";
chr6	PacBio	CDS	31736262	31736300	.	-	.	gene_id "ENSG00000213719"; transcript_id "G7034.1";
chr6	PacBio	transcript	31730583	31736539	.	-	.	gene_id "ENSG00000213719"; transcript_id "G7034.2";
chr6	PacBio	exon	31730583	31731003	.	-	.	gene_id "ENSG00000213719"; transcript_id "G7034.2";
chr6	PacBio	exon	31732217	31732398	.	-	.	gene_id "ENSG00000213719"; transcript_id "G7034.2";
chr6	PacBio	exon	31733566	31733672	.	-	.	gene_id "ENSG00000213719"; transcript_id "G7034.2";
chr6	PacBio	exon	31733836	31733961	.	-	.	gene_id "ENSG00000213719"; transcript_id "G7034.2";
chr6	PacBio	exon	31734154	31734263	.	-	.	gene_id "ENSG00000213719"; transcript_id "G7034.2";
chr6	PacBio	exon	31736262	31736539	.	-	.	gene_id "ENSG00000213719"; transcript_id "G7034.2";
chr6	PacBio	CDS	31730842	31731003	.	-	.	gene_id "ENSG00000213719"; transcript_id "G7034.2";
chr6	PacBio	CDS	31732217	31732398	.	-	.	gene_id "ENSG00000213719"; transcript_id "G7034.2";
chr6	PacBio	CDS	31733566	31733672	.	-	.	gene_id "ENSG00000213719"; transcript_id "G7034.2";
chr6	PacBio	CDS	31733836	31733961	.	-	.	gene_id "ENSG00000213719"; transcript_id "G7034.2";
chr6	PacBio	CDS	31734154	31734263	.	-	.	gene_id "ENSG00000213719"; transcript_id "G7034.2";
chr6	PacBio	CDS	31736262	31736300	.	-	.	gene_id "ENSG00000213719"; transcript_id "G7034.2";
chr6	PacBio	transcript	31731628	31736531	.	-	.	gene_id "ENSG00000213719"; transcript_id "G7034.3";
chr6	PacBio	exon	31731628	31732398	.	-	.	gene_id "ENSG00000213719"; transcript_id "G7034.3";
chr6	PacBio	exon	31733566	31733672	.	-	.	gene_id "ENSG00000213719"; transcript_id "G7034.3";
chr6	PacBio	exon	31733836	31733961	.	-	.	gene_id "ENSG00000213719"; transcript_id "G7034.3";
chr6	PacBio	exon	31734154	31734263	.	-	.	gene_id "ENSG00000213719"; transcript_id "G7034.3";
chr6	PacBio	exon	31736262	31736531	.	-	.	gene_id "ENSG00000213719"; transcript_id "G7034.3";
chr6	PacBio	CDS	31732187	31732398	.	-	.	gene_id "ENSG00000213719"; transcript_id "G7034.3";
chr6	PacBio	CDS	31733566	31733672	.	-	.	gene_id "ENSG00000213719"; transcript_id "G7034.3";
chr6	PacBio	CDS	31733836	31733961	.	-	.	gene_id "ENSG00000213719"; transcript_id "G7034.3";
chr6	PacBio	CDS	31734154	31734263	.	-	.	gene_id "ENSG00000213719"; transcript_id "G7034.3";
chr6	PacBio	CDS	31736262	31736300	.	-	.	gene_id "ENSG00000213719"; transcript_id "G7034.3";
chr6	PacBio	transcript	31777522	31795761	.	-	.	gene_id "ENSG00000204394"; transcript_id "G7035.1";
chr6	PacBio	exon	31777522	31777662	.	-	.	gene_id "ENSG00000204394"; transcript_id "G7035.1";
chr6	PacBio	exon	31778967	31779292	.	-	.	gene_id "ENSG00000204394"; transcript_id "G7035.1";
chr6	PacBio	exon	31779425	31779536	.	-	.	gene_id "ENSG00000204394"; transcript_id "G7035.1";
chr6	PacBio	exon	31779608	31779814	.	-	.	gene_id "ENSG00000204394"; transcript_id "G7035.1";
chr6	PacBio	exon	31779998	31780153	.	-	.	gene_id "ENSG00000204394"; transcript_id "G7035.1";
chr6	PacBio	exon	31780441	31780568	.	-	.	gene_id "ENSG00000204394"; transcript_id "G7035.1";
chr6	PacBio	exon	31780705	31780783	.	-	.	gene_id "ENSG00000204394"; transcript_id "G7035.1";
chr6	PacBio	exon	31780870	31780938	.	-	.	gene_id "ENSG00000204394"; transcript_id "G7035.1";
chr6	PacBio	exon	31781019	31781123	.	-	.	gene_id "ENSG00000204394"; transcript_id "G7035.1";
chr6	PacBio	exon	31781481	31781606	.	-	.	gene_id "ENSG00000204394"; transcript_id "G7035.1";
chr6	PacBio	exon	31781691	31781761	.	-	.	gene_id "ENSG00000204394"; transcript_id "G7035.1";
chr6	PacBio	exon	31781847	31781952	.	-	.	gene_id "ENSG00000204394"; transcript_id "G7035.1";
chr6	PacBio	exon	31782087	31782177	.	-	.	gene_id "ENSG00000204394"; transcript_id "G7035.1";
chr6	PacBio	exon	31782285	31782443	.	-	.	gene_id "ENSG00000204394"; transcript_id "G7035.1";
chr6	PacBio	exon	31782530	31782633	.	-	.	gene_id "ENSG00000204394"; transcript_id "G7035.1";
chr6	PacBio	exon	31782721	31782845	.	-	.	gene_id "ENSG00000204394"; transcript_id "G7035.1";
chr6	PacBio	exon	31783096	31783186	.	-	.	gene_id "ENSG00000204394"; transcript_id "G7035.1";
chr6	PacBio	exon	31784214	31784308	.	-	.	gene_id "ENSG00000204394"; transcript_id "G7035.1";
chr6	PacBio	exon	31784394	31784502	.	-	.	gene_id "ENSG00000204394"; transcript_id "G7035.1";
chr6	PacBio	exon	31784595	31784714	.	-	.	gene_id "ENSG00000204394"; transcript_id "G7035.1";
chr6	PacBio	exon	31785246	31785327	.	-	.	gene_id "ENSG00000204394"; transcript_id "G7035.1";
chr6	PacBio	exon	31785569	31785733	.	-	.	gene_id "ENSG00000204394"; transcript_id "G7035.1";
chr6	PacBio	exon	31791610	31791737	.	-	.	gene_id "ENSG00000204394"; transcript_id "G7035.1";
chr6	PacBio	exon	31791871	31791971	.	-	.	gene_id "ENSG00000204394"; transcript_id "G7035.1";
chr6	PacBio	exon	31792217	31792301	.	-	.	gene_id "ENSG00000204394"; transcript_id "G7035.1";
chr6	PacBio	exon	31792392	31792516	.	-	.	gene_id "ENSG00000204394"; transcript_id "G7035.1";
chr6	PacBio	exon	31792757	31792895	.	-	.	gene_id "ENSG00000204394"; transcript_id "G7035.1";
chr6	PacBio	exon	31792986	31793120	.	-	.	gene_id "ENSG00000204394"; transcript_id "G7035.1";
chr6	PacBio	exon	31794831	31795250	.	-	.	gene_id "ENSG00000204394"; transcript_id "G7035.1";
chr6	PacBio	exon	31795546	31795761	.	-	.	gene_id "ENSG00000204394"; transcript_id "G7035.1";
chr6	PacBio	CDS	31777594	31777662	.	-	.	gene_id "ENSG00000204394"; transcript_id "G7035.1";
chr6	PacBio	CDS	31778967	31779292	.	-	.	gene_id "ENSG00000204394"; transcript_id "G7035.1";
chr6	PacBio	CDS	31779425	31779536	.	-	.	gene_id "ENSG00000204394"; transcript_id "G7035.1";
chr6	PacBio	CDS	31779608	31779814	.	-	.	gene_id "ENSG00000204394"; transcript_id "G7035.1";
chr6	PacBio	CDS	31779998	31780153	.	-	.	gene_id "ENSG00000204394"; transcript_id "G7035.1";
chr6	PacBio	CDS	31780441	31780568	.	-	.	gene_id "ENSG00000204394"; transcript_id "G7035.1";
chr6	PacBio	CDS	31780705	31780783	.	-	.	gene_id "ENSG00000204394"; transcript_id "G7035.1";
chr6	PacBio	CDS	31780870	31780938	.	-	.	gene_id "ENSG00000204394"; transcript_id "G7035.1";
chr6	PacBio	CDS	31781019	31781123	.	-	.	gene_id "ENSG00000204394"; transcript_id "G7035.1";
chr6	PacBio	CDS	31781481	31781606	.	-	.	gene_id "ENSG00000204394"; transcript_id "G7035.1";
chr6	PacBio	CDS	31781691	31781761	.	-	.	gene_id "ENSG00000204394"; transcript_id "G7035.1";
chr6	PacBio	CDS	31781847	31781952	.	-	.	gene_id "ENSG00000204394"; transcript_id "G7035.1";
chr6	PacBio	CDS	31782087	31782177	.	-	.	gene_id "ENSG00000204394"; transcript_id "G7035.1";
chr6	PacBio	CDS	31782285	31782443	.	-	.	gene_id "ENSG00000204394"; transcript_id "G7035.1";
chr6	PacBio	CDS	31782530	31782633	.	-	.	gene_id "ENSG00000204394"; transcript_id "G7035.1";
chr6	PacBio	CDS	31782721	31782845	.	-	.	gene_id "ENSG00000204394"; transcript_id "G7035.1";
chr6	PacBio	CDS	31783096	31783186	.	-	.	gene_id "ENSG00000204394"; transcript_id "G7035.1";
chr6	PacBio	CDS	31784214	31784308	.	-	.	gene_id "ENSG00000204394"; transcript_id "G7035.1";
chr6	PacBio	CDS	31784394	31784502	.	-	.	gene_id "ENSG00000204394"; transcript_id "G7035.1";
chr6	PacBio	CDS	31784595	31784714	.	-	.	gene_id "ENSG00000204394"; transcript_id "G7035.1";
chr6	PacBio	CDS	31785246	31785327	.	-	.	gene_id "ENSG00000204394"; transcript_id "G7035.1";
chr6	PacBio	CDS	31785569	31785733	.	-	.	gene_id "ENSG00000204394"; transcript_id "G7035.1";
chr6	PacBio	CDS	31791610	31791737	.	-	.	gene_id "ENSG00000204394"; transcript_id "G7035.1";
chr6	PacBio	CDS	31791871	31791971	.	-	.	gene_id "ENSG00000204394"; transcript_id "G7035.1";
chr6	PacBio	CDS	31792217	31792301	.	-	.	gene_id "ENSG00000204394"; transcript_id "G7035.1";
chr6	PacBio	CDS	31792392	31792516	.	-	.	gene_id "ENSG00000204394"; transcript_id "G7035.1";
chr6	PacBio	CDS	31792757	31792895	.	-	.	gene_id "ENSG00000204394"; transcript_id "G7035.1";
chr6	PacBio	CDS	31792986	31793120	.	-	.	gene_id "ENSG00000204394"; transcript_id "G7035.1";
chr6	PacBio	CDS	31794831	31795217	.	-	.	gene_id "ENSG00000204394"; transcript_id "G7035.1";
chr6	PacBio	transcript	31777522	31795776	.	-	.	gene_id "ENSG00000204394"; transcript_id "G7035.2";
chr6	PacBio	exon	31777522	31777662	.	-	.	gene_id "ENSG00000204394"; transcript_id "G7035.2";
chr6	PacBio	exon	31778967	31779292	.	-	.	gene_id "ENSG00000204394"; transcript_id "G7035.2";
chr6	PacBio	exon	31779425	31779536	.	-	.	gene_id "ENSG00000204394"; transcript_id "G7035.2";
chr6	PacBio	exon	31779608	31779814	.	-	.	gene_id "ENSG00000204394"; transcript_id "G7035.2";
chr6	PacBio	exon	31779998	31780153	.	-	.	gene_id "ENSG00000204394"; transcript_id "G7035.2";
chr6	PacBio	exon	31780441	31780568	.	-	.	gene_id "ENSG00000204394"; transcript_id "G7035.2";
chr6	PacBio	exon	31780705	31780783	.	-	.	gene_id "ENSG00000204394"; transcript_id "G7035.2";
chr6	PacBio	exon	31780870	31780938	.	-	.	gene_id "ENSG00000204394"; transcript_id "G7035.2";
chr6	PacBio	exon	31781019	31781123	.	-	.	gene_id "ENSG00000204394"; transcript_id "G7035.2";
chr6	PacBio	exon	31781481	31781606	.	-	.	gene_id "ENSG00000204394"; transcript_id "G7035.2";
chr6	PacBio	exon	31781691	31781761	.	-	.	gene_id "ENSG00000204394"; transcript_id "G7035.2";
chr6	PacBio	exon	31781847	31781952	.	-	.	gene_id "ENSG00000204394"; transcript_id "G7035.2";
chr6	PacBio	exon	31782087	31782177	.	-	.	gene_id "ENSG00000204394"; transcript_id "G7035.2";
chr6	PacBio	exon	31782285	31782443	.	-	.	gene_id "ENSG00000204394"; transcript_id "G7035.2";
chr6	PacBio	exon	31782530	31782633	.	-	.	gene_id "ENSG00000204394"; transcript_id "G7035.2";
chr6	PacBio	exon	31782721	31782845	.	-	.	gene_id "ENSG00000204394"; transcript_id "G7035.2";
chr6	PacBio	exon	31783096	31783186	.	-	.	gene_id "ENSG00000204394"; transcript_id "G7035.2";
chr6	PacBio	exon	31784214	31784308	.	-	.	gene_id "ENSG00000204394"; transcript_id "G7035.2";
chr6	PacBio	exon	31784394	31784502	.	-	.	gene_id "ENSG00000204394"; transcript_id "G7035.2";
chr6	PacBio	exon	31784595	31784714	.	-	.	gene_id "ENSG00000204394"; transcript_id "G7035.2";
chr6	PacBio	exon	31785246	31785327	.	-	.	gene_id "ENSG00000204394"; transcript_id "G7035.2";
chr6	PacBio	exon	31785569	31785733	.	-	.	gene_id "ENSG00000204394"; transcript_id "G7035.2";
chr6	PacBio	exon	31791610	31791737	.	-	.	gene_id "ENSG00000204394"; transcript_id "G7035.2";
chr6	PacBio	exon	31791871	31791971	.	-	.	gene_id "ENSG00000204394"; transcript_id "G7035.2";
chr6	PacBio	exon	31792217	31792301	.	-	.	gene_id "ENSG00000204394"; transcript_id "G7035.2";
chr6	PacBio	exon	31792392	31792516	.	-	.	gene_id "ENSG00000204394"; transcript_id "G7035.2";
chr6	PacBio	exon	31792757	31792895	.	-	.	gene_id "ENSG00000204394"; transcript_id "G7035.2";
chr6	PacBio	exon	31792986	31793120	.	-	.	gene_id "ENSG00000204394"; transcript_id "G7035.2";
chr6	PacBio	exon	31794831	31795776	.	-	.	gene_id "ENSG00000204394"; transcript_id "G7035.2";
chr6	PacBio	CDS	31777594	31777662	.	-	.	gene_id "ENSG00000204394"; transcript_id "G7035.2";
chr6	PacBio	CDS	31778967	31779292	.	-	.	gene_id "ENSG00000204394"; transcript_id "G7035.2";
chr6	PacBio	CDS	31779425	31779536	.	-	.	gene_id "ENSG00000204394"; transcript_id "G7035.2";
chr6	PacBio	CDS	31779608	31779814	.	-	.	gene_id "ENSG00000204394"; transcript_id "G7035.2";
chr6	PacBio	CDS	31779998	31780153	.	-	.	gene_id "ENSG00000204394"; transcript_id "G7035.2";
chr6	PacBio	CDS	31780441	31780568	.	-	.	gene_id "ENSG00000204394"; transcript_id "G7035.2";
chr6	PacBio	CDS	31780705	31780783	.	-	.	gene_id "ENSG00000204394"; transcript_id "G7035.2";
chr6	PacBio	CDS	31780870	31780938	.	-	.	gene_id "ENSG00000204394"; transcript_id "G7035.2";
chr6	PacBio	CDS	31781019	31781123	.	-	.	gene_id "ENSG00000204394"; transcript_id "G7035.2";
chr6	PacBio	CDS	31781481	31781606	.	-	.	gene_id "ENSG00000204394"; transcript_id "G7035.2";
chr6	PacBio	CDS	31781691	31781761	.	-	.	gene_id "ENSG00000204394"; transcript_id "G7035.2";
chr6	PacBio	CDS	31781847	31781952	.	-	.	gene_id "ENSG00000204394"; transcript_id "G7035.2";
chr6	PacBio	CDS	31782087	31782177	.	-	.	gene_id "ENSG00000204394"; transcript_id "G7035.2";
chr6	PacBio	CDS	31782285	31782443	.	-	.	gene_id "ENSG00000204394"; transcript_id "G7035.2";
chr6	PacBio	CDS	31782530	31782633	.	-	.	gene_id "ENSG00000204394"; transcript_id "G7035.2";
chr6	PacBio	CDS	31782721	31782845	.	-	.	gene_id "ENSG00000204394"; transcript_id "G7035.2";
chr6	PacBio	CDS	31783096	31783186	.	-	.	gene_id "ENSG00000204394"; transcript_id "G7035.2";
chr6	PacBio	CDS	31784214	31784308	.	-	.	gene_id "ENSG00000204394"; transcript_id "G7035.2";
chr6	PacBio	CDS	31784394	31784502	.	-	.	gene_id "ENSG00000204394"; transcript_id "G7035.2";
chr6	PacBio	CDS	31784595	31784714	.	-	.	gene_id "ENSG00000204394"; transcript_id "G7035.2";
chr6	PacBio	CDS	31785246	31785327	.	-	.	gene_id "ENSG00000204394"; transcript_id "G7035.2";
chr6	PacBio	CDS	31785569	31785733	.	-	.	gene_id "ENSG00000204394"; transcript_id "G7035.2";
chr6	PacBio	CDS	31791610	31791737	.	-	.	gene_id "ENSG00000204394"; transcript_id "G7035.2";
chr6	PacBio	CDS	31791871	31791971	.	-	.	gene_id "ENSG00000204394"; transcript_id "G7035.2";
chr6	PacBio	CDS	31792217	31792301	.	-	.	gene_id "ENSG00000204394"; transcript_id "G7035.2";
chr6	PacBio	CDS	31792392	31792516	.	-	.	gene_id "ENSG00000204394"; transcript_id "G7035.2";
chr6	PacBio	CDS	31792757	31792895	.	-	.	gene_id "ENSG00000204394"; transcript_id "G7035.2";
chr6	PacBio	CDS	31792986	31793120	.	-	.	gene_id "ENSG00000204394"; transcript_id "G7035.2";
chr6	PacBio	CDS	31794831	31795217	.	-	.	gene_id "ENSG00000204394"; transcript_id "G7035.2";
chr6	PacBio	transcript	31797395	31806984	.	-	.	gene_id "ENSG00000204392"; transcript_id "G7036.1";
chr6	PacBio	exon	31797395	31797882	.	-	.	gene_id "ENSG00000204392"; transcript_id "G7036.1";
chr6	PacBio	exon	31797990	31798049	.	-	.	gene_id "ENSG00000204392"; transcript_id "G7036.1";
chr6	PacBio	exon	31806075	31806142	.	-	.	gene_id "ENSG00000204392"; transcript_id "G7036.1";
chr6	PacBio	exon	31806755	31806984	.	-	.	gene_id "ENSG00000204392"; transcript_id "G7036.1";
chr6	PacBio	transcript	31797399	31806986	.	-	.	gene_id "ENSG00000204392"; transcript_id "G7036.2";
chr6	PacBio	exon	31797399	31797882	.	-	.	gene_id "ENSG00000204392"; transcript_id "G7036.2";
chr6	PacBio	exon	31797990	31798049	.	-	.	gene_id "ENSG00000204392"; transcript_id "G7036.2";
chr6	PacBio	exon	31798477	31798507	.	-	.	gene_id "ENSG00000204392"; transcript_id "G7036.2";
chr6	PacBio	exon	31806075	31806142	.	-	.	gene_id "ENSG00000204392"; transcript_id "G7036.2";
chr6	PacBio	exon	31806755	31806986	.	-	.	gene_id "ENSG00000204392"; transcript_id "G7036.2";
chr6	PacBio	CDS	31797757	31797882	.	-	.	gene_id "ENSG00000204392"; transcript_id "G7036.2";
chr6	PacBio	CDS	31797990	31798049	.	-	.	gene_id "ENSG00000204392"; transcript_id "G7036.2";
chr6	PacBio	CDS	31798477	31798507	.	-	.	gene_id "ENSG00000204392"; transcript_id "G7036.2";
chr6	PacBio	CDS	31806075	31806142	.	-	.	gene_id "ENSG00000204392"; transcript_id "G7036.2";
chr6	PacBio	CDS	31806755	31806757	.	-	.	gene_id "ENSG00000204392"; transcript_id "G7036.2";
chr6	PacBio	transcript	31809620	31821879	.	-	.	gene_id "ENSG00000204390"; transcript_id "G7037.1";
chr6	PacBio	exon	31809620	31811985	.	-	.	gene_id "ENSG00000204390"; transcript_id "G7037.1";
chr6	PacBio	exon	31821013	31821879	.	-	.	gene_id "ENSG00000204390"; transcript_id "G7037.1";
chr6	PacBio	CDS	31810047	31811972	.	-	.	gene_id "ENSG00000204390"; transcript_id "G7037.1";
chr6	PacBio	transcript	31809739	31815680	.	-	.	gene_id "ENSG00000204390"; transcript_id "G7037.2";
chr6	PacBio	exon	31809739	31811985	.	-	.	gene_id "ENSG00000204390"; transcript_id "G7037.2";
chr6	PacBio	exon	31815581	31815680	.	-	.	gene_id "ENSG00000204390"; transcript_id "G7037.2";
chr6	PacBio	CDS	31810047	31811972	.	-	.	gene_id "ENSG00000204390"; transcript_id "G7037.2";
chr6	PacBio	transcript	31809740	31815112	.	-	.	gene_id "ENSG00000204390"; transcript_id "G7037.3";
chr6	PacBio	exon	31809740	31811985	.	-	.	gene_id "ENSG00000204390"; transcript_id "G7037.3";
chr6	PacBio	exon	31814889	31815112	.	-	.	gene_id "ENSG00000204390"; transcript_id "G7037.3";
chr6	PacBio	CDS	31810047	31811985	.	-	.	gene_id "ENSG00000204390"; transcript_id "G7037.3";
chr6	PacBio	CDS	31814889	31815067	.	-	.	gene_id "ENSG00000204390"; transcript_id "G7037.3";
chr6	PacBio	transcript	31809740	31815790	.	-	.	gene_id "ENSG00000204390"; transcript_id "G7037.4";
chr6	PacBio	exon	31809740	31811985	.	-	.	gene_id "ENSG00000204390"; transcript_id "G7037.4";
chr6	PacBio	exon	31815450	31815790	.	-	.	gene_id "ENSG00000204390"; transcript_id "G7037.4";
chr6	PacBio	CDS	31810047	31811972	.	-	.	gene_id "ENSG00000204390"; transcript_id "G7037.4";
chr6	PacBio	transcript	31809741	31812340	.	-	.	gene_id "ENSG00000204390"; transcript_id "G7037.5";
chr6	PacBio	exon	31809741	31812340	.	-	.	gene_id "ENSG00000204390"; transcript_id "G7037.5";
chr6	PacBio	CDS	31810047	31811972	.	-	.	gene_id "ENSG00000204390"; transcript_id "G7037.5";
chr6	PacBio	transcript	31879760	31897206	.	-	.	gene_id "ENSG00000204371"; transcript_id "G7038.1";
chr6	PacBio	exon	31879760	31880264	.	-	.	gene_id "ENSG00000204371"; transcript_id "G7038.1";
chr6	PacBio	exon	31880673	31880848	.	-	.	gene_id "ENSG00000204371"; transcript_id "G7038.1";
chr6	PacBio	exon	31881014	31881092	.	-	.	gene_id "ENSG00000204371"; transcript_id "G7038.1";
chr6	PacBio	exon	31882699	31882785	.	-	.	gene_id "ENSG00000204371"; transcript_id "G7038.1";
chr6	PacBio	exon	31882894	31883009	.	-	.	gene_id "ENSG00000204371"; transcript_id "G7038.1";
chr6	PacBio	exon	31883362	31883439	.	-	.	gene_id "ENSG00000204371"; transcript_id "G7038.1";
chr6	PacBio	exon	31883806	31883950	.	-	.	gene_id "ENSG00000204371"; transcript_id "G7038.1";
chr6	PacBio	exon	31884392	31884559	.	-	.	gene_id "ENSG00000204371"; transcript_id "G7038.1";
chr6	PacBio	exon	31884645	31884799	.	-	.	gene_id "ENSG00000204371"; transcript_id "G7038.1";
chr6	PacBio	exon	31884912	31885016	.	-	.	gene_id "ENSG00000204371"; transcript_id "G7038.1";
chr6	PacBio	exon	31886581	31886682	.	-	.	gene_id "ENSG00000204371"; transcript_id "G7038.1";
chr6	PacBio	exon	31886775	31886897	.	-	.	gene_id "ENSG00000204371"; transcript_id "G7038.1";
chr6	PacBio	exon	31886995	31887101	.	-	.	gene_id "ENSG00000204371"; transcript_id "G7038.1";
chr6	PacBio	exon	31887577	31887659	.	-	.	gene_id "ENSG00000204371"; transcript_id "G7038.1";
chr6	PacBio	exon	31887779	31887961	.	-	.	gene_id "ENSG00000204371"; transcript_id "G7038.1";
chr6	PacBio	exon	31888041	31888276	.	-	.	gene_id "ENSG00000204371"; transcript_id "G7038.1";
chr6	PacBio	exon	31888363	31888506	.	-	.	gene_id "ENSG00000204371"; transcript_id "G7038.1";
chr6	PacBio	exon	31888599	31888747	.	-	.	gene_id "ENSG00000204371"; transcript_id "G7038.1";
chr6	PacBio	exon	31889228	31889342	.	-	.	gene_id "ENSG00000204371"; transcript_id "G7038.1";
chr6	PacBio	exon	31889468	31889602	.	-	.	gene_id "ENSG00000204371"; transcript_id "G7038.1";
chr6	PacBio	exon	31892407	31892562	.	-	.	gene_id "ENSG00000204371"; transcript_id "G7038.1";
chr6	PacBio	exon	31892694	31892734	.	-	.	gene_id "ENSG00000204371"; transcript_id "G7038.1";
chr6	PacBio	exon	31892826	31892910	.	-	.	gene_id "ENSG00000204371"; transcript_id "G7038.1";
chr6	PacBio	exon	31896263	31896516	.	-	.	gene_id "ENSG00000204371"; transcript_id "G7038.1";
chr6	PacBio	exon	31896606	31896824	.	-	.	gene_id "ENSG00000204371"; transcript_id "G7038.1";
chr6	PacBio	exon	31896923	31897206	.	-	.	gene_id "ENSG00000204371"; transcript_id "G7038.1";
chr6	PacBio	CDS	31880084	31880264	.	-	.	gene_id "ENSG00000204371"; transcript_id "G7038.1";
chr6	PacBio	CDS	31880673	31880848	.	-	.	gene_id "ENSG00000204371"; transcript_id "G7038.1";
chr6	PacBio	CDS	31881014	31881092	.	-	.	gene_id "ENSG00000204371"; transcript_id "G7038.1";
chr6	PacBio	CDS	31882699	31882785	.	-	.	gene_id "ENSG00000204371"; transcript_id "G7038.1";
chr6	PacBio	CDS	31882894	31883009	.	-	.	gene_id "ENSG00000204371"; transcript_id "G7038.1";
chr6	PacBio	CDS	31883362	31883439	.	-	.	gene_id "ENSG00000204371"; transcript_id "G7038.1";
chr6	PacBio	CDS	31883806	31883950	.	-	.	gene_id "ENSG00000204371"; transcript_id "G7038.1";
chr6	PacBio	CDS	31884392	31884559	.	-	.	gene_id "ENSG00000204371"; transcript_id "G7038.1";
chr6	PacBio	CDS	31884645	31884799	.	-	.	gene_id "ENSG00000204371"; transcript_id "G7038.1";
chr6	PacBio	CDS	31884912	31885016	.	-	.	gene_id "ENSG00000204371"; transcript_id "G7038.1";
chr6	PacBio	CDS	31886581	31886682	.	-	.	gene_id "ENSG00000204371"; transcript_id "G7038.1";
chr6	PacBio	CDS	31886775	31886897	.	-	.	gene_id "ENSG00000204371"; transcript_id "G7038.1";
chr6	PacBio	CDS	31886995	31887101	.	-	.	gene_id "ENSG00000204371"; transcript_id "G7038.1";
chr6	PacBio	CDS	31887577	31887659	.	-	.	gene_id "ENSG00000204371"; transcript_id "G7038.1";
chr6	PacBio	CDS	31887779	31887961	.	-	.	gene_id "ENSG00000204371"; transcript_id "G7038.1";
chr6	PacBio	CDS	31888041	31888276	.	-	.	gene_id "ENSG00000204371"; transcript_id "G7038.1";
chr6	PacBio	CDS	31888363	31888506	.	-	.	gene_id "ENSG00000204371"; transcript_id "G7038.1";
chr6	PacBio	CDS	31888599	31888747	.	-	.	gene_id "ENSG00000204371"; transcript_id "G7038.1";
chr6	PacBio	CDS	31889228	31889342	.	-	.	gene_id "ENSG00000204371"; transcript_id "G7038.1";
chr6	PacBio	CDS	31889468	31889602	.	-	.	gene_id "ENSG00000204371"; transcript_id "G7038.1";
chr6	PacBio	CDS	31892407	31892562	.	-	.	gene_id "ENSG00000204371"; transcript_id "G7038.1";
chr6	PacBio	CDS	31892694	31892734	.	-	.	gene_id "ENSG00000204371"; transcript_id "G7038.1";
chr6	PacBio	CDS	31892826	31892910	.	-	.	gene_id "ENSG00000204371"; transcript_id "G7038.1";
chr6	PacBio	CDS	31896263	31896516	.	-	.	gene_id "ENSG00000204371"; transcript_id "G7038.1";
chr6	PacBio	CDS	31896606	31896824	.	-	.	gene_id "ENSG00000204371"; transcript_id "G7038.1";
chr6	PacBio	CDS	31896923	31896971	.	-	.	gene_id "ENSG00000204371"; transcript_id "G7038.1";
chr6	PacBio	transcript	31879764	31897716	.	-	.	gene_id "ENSG00000204371"; transcript_id "G7038.2";
chr6	PacBio	exon	31879764	31880264	.	-	.	gene_id "ENSG00000204371"; transcript_id "G7038.2";
chr6	PacBio	exon	31880673	31880848	.	-	.	gene_id "ENSG00000204371"; transcript_id "G7038.2";
chr6	PacBio	exon	31881014	31881092	.	-	.	gene_id "ENSG00000204371"; transcript_id "G7038.2";
chr6	PacBio	exon	31882699	31882785	.	-	.	gene_id "ENSG00000204371"; transcript_id "G7038.2";
chr6	PacBio	exon	31882894	31883009	.	-	.	gene_id "ENSG00000204371"; transcript_id "G7038.2";
chr6	PacBio	exon	31883362	31883439	.	-	.	gene_id "ENSG00000204371"; transcript_id "G7038.2";
chr6	PacBio	exon	31883806	31883950	.	-	.	gene_id "ENSG00000204371"; transcript_id "G7038.2";
chr6	PacBio	exon	31884392	31884559	.	-	.	gene_id "ENSG00000204371"; transcript_id "G7038.2";
chr6	PacBio	exon	31884645	31884799	.	-	.	gene_id "ENSG00000204371"; transcript_id "G7038.2";
chr6	PacBio	exon	31884912	31885016	.	-	.	gene_id "ENSG00000204371"; transcript_id "G7038.2";
chr6	PacBio	exon	31886581	31886682	.	-	.	gene_id "ENSG00000204371"; transcript_id "G7038.2";
chr6	PacBio	exon	31886775	31886897	.	-	.	gene_id "ENSG00000204371"; transcript_id "G7038.2";
chr6	PacBio	exon	31886995	31887101	.	-	.	gene_id "ENSG00000204371"; transcript_id "G7038.2";
chr6	PacBio	exon	31887577	31887659	.	-	.	gene_id "ENSG00000204371"; transcript_id "G7038.2";
chr6	PacBio	exon	31887779	31887961	.	-	.	gene_id "ENSG00000204371"; transcript_id "G7038.2";
chr6	PacBio	exon	31888041	31888276	.	-	.	gene_id "ENSG00000204371"; transcript_id "G7038.2";
chr6	PacBio	exon	31888363	31888506	.	-	.	gene_id "ENSG00000204371"; transcript_id "G7038.2";
chr6	PacBio	exon	31888599	31888747	.	-	.	gene_id "ENSG00000204371"; transcript_id "G7038.2";
chr6	PacBio	exon	31889228	31889342	.	-	.	gene_id "ENSG00000204371"; transcript_id "G7038.2";
chr6	PacBio	exon	31889468	31889602	.	-	.	gene_id "ENSG00000204371"; transcript_id "G7038.2";
chr6	PacBio	exon	31892407	31892562	.	-	.	gene_id "ENSG00000204371"; transcript_id "G7038.2";
chr6	PacBio	exon	31892694	31892734	.	-	.	gene_id "ENSG00000204371"; transcript_id "G7038.2";
chr6	PacBio	exon	31892826	31892910	.	-	.	gene_id "ENSG00000204371"; transcript_id "G7038.2";
chr6	PacBio	exon	31896263	31896516	.	-	.	gene_id "ENSG00000204371"; transcript_id "G7038.2";
chr6	PacBio	exon	31896606	31896824	.	-	.	gene_id "ENSG00000204371"; transcript_id "G7038.2";
chr6	PacBio	exon	31896923	31896989	.	-	.	gene_id "ENSG00000204371"; transcript_id "G7038.2";
chr6	PacBio	exon	31897636	31897716	.	-	.	gene_id "ENSG00000204371"; transcript_id "G7038.2";
chr6	PacBio	CDS	31880084	31880264	.	-	.	gene_id "ENSG00000204371"; transcript_id "G7038.2";
chr6	PacBio	CDS	31880673	31880848	.	-	.	gene_id "ENSG00000204371"; transcript_id "G7038.2";
chr6	PacBio	CDS	31881014	31881092	.	-	.	gene_id "ENSG00000204371"; transcript_id "G7038.2";
chr6	PacBio	CDS	31882699	31882785	.	-	.	gene_id "ENSG00000204371"; transcript_id "G7038.2";
chr6	PacBio	CDS	31882894	31883009	.	-	.	gene_id "ENSG00000204371"; transcript_id "G7038.2";
chr6	PacBio	CDS	31883362	31883439	.	-	.	gene_id "ENSG00000204371"; transcript_id "G7038.2";
chr6	PacBio	CDS	31883806	31883950	.	-	.	gene_id "ENSG00000204371"; transcript_id "G7038.2";
chr6	PacBio	CDS	31884392	31884559	.	-	.	gene_id "ENSG00000204371"; transcript_id "G7038.2";
chr6	PacBio	CDS	31884645	31884799	.	-	.	gene_id "ENSG00000204371"; transcript_id "G7038.2";
chr6	PacBio	CDS	31884912	31885016	.	-	.	gene_id "ENSG00000204371"; transcript_id "G7038.2";
chr6	PacBio	CDS	31886581	31886682	.	-	.	gene_id "ENSG00000204371"; transcript_id "G7038.2";
chr6	PacBio	CDS	31886775	31886897	.	-	.	gene_id "ENSG00000204371"; transcript_id "G7038.2";
chr6	PacBio	CDS	31886995	31887101	.	-	.	gene_id "ENSG00000204371"; transcript_id "G7038.2";
chr6	PacBio	CDS	31887577	31887659	.	-	.	gene_id "ENSG00000204371"; transcript_id "G7038.2";
chr6	PacBio	CDS	31887779	31887961	.	-	.	gene_id "ENSG00000204371"; transcript_id "G7038.2";
chr6	PacBio	CDS	31888041	31888276	.	-	.	gene_id "ENSG00000204371"; transcript_id "G7038.2";
chr6	PacBio	CDS	31888363	31888506	.	-	.	gene_id "ENSG00000204371"; transcript_id "G7038.2";
chr6	PacBio	CDS	31888599	31888747	.	-	.	gene_id "ENSG00000204371"; transcript_id "G7038.2";
chr6	PacBio	CDS	31889228	31889342	.	-	.	gene_id "ENSG00000204371"; transcript_id "G7038.2";
chr6	PacBio	CDS	31889468	31889602	.	-	.	gene_id "ENSG00000204371"; transcript_id "G7038.2";
chr6	PacBio	CDS	31892407	31892562	.	-	.	gene_id "ENSG00000204371"; transcript_id "G7038.2";
chr6	PacBio	CDS	31892694	31892734	.	-	.	gene_id "ENSG00000204371"; transcript_id "G7038.2";
chr6	PacBio	CDS	31892826	31892910	.	-	.	gene_id "ENSG00000204371"; transcript_id "G7038.2";
chr6	PacBio	CDS	31896263	31896516	.	-	.	gene_id "ENSG00000204371"; transcript_id "G7038.2";
chr6	PacBio	CDS	31896606	31896824	.	-	.	gene_id "ENSG00000204371"; transcript_id "G7038.2";
chr6	PacBio	CDS	31896923	31896989	.	-	.	gene_id "ENSG00000204371"; transcript_id "G7038.2";
chr6	PacBio	CDS	31897636	31897677	.	-	.	gene_id "ENSG00000204371"; transcript_id "G7038.2";
chr6	PacBio	transcript	31879765	31897258	.	-	.	gene_id "ENSG00000204371"; transcript_id "G7038.4";
chr6	PacBio	exon	31879765	31880264	.	-	.	gene_id "ENSG00000204371"; transcript_id "G7038.4";
chr6	PacBio	exon	31880673	31880848	.	-	.	gene_id "ENSG00000204371"; transcript_id "G7038.4";
chr6	PacBio	exon	31881014	31881092	.	-	.	gene_id "ENSG00000204371"; transcript_id "G7038.4";
chr6	PacBio	exon	31882699	31882785	.	-	.	gene_id "ENSG00000204371"; transcript_id "G7038.4";
chr6	PacBio	exon	31882894	31883009	.	-	.	gene_id "ENSG00000204371"; transcript_id "G7038.4";
chr6	PacBio	exon	31883362	31883439	.	-	.	gene_id "ENSG00000204371"; transcript_id "G7038.4";
chr6	PacBio	exon	31883806	31883950	.	-	.	gene_id "ENSG00000204371"; transcript_id "G7038.4";
chr6	PacBio	exon	31884392	31884559	.	-	.	gene_id "ENSG00000204371"; transcript_id "G7038.4";
chr6	PacBio	exon	31884645	31884799	.	-	.	gene_id "ENSG00000204371"; transcript_id "G7038.4";
chr6	PacBio	exon	31884912	31885016	.	-	.	gene_id "ENSG00000204371"; transcript_id "G7038.4";
chr6	PacBio	exon	31886581	31886682	.	-	.	gene_id "ENSG00000204371"; transcript_id "G7038.4";
chr6	PacBio	exon	31886775	31886897	.	-	.	gene_id "ENSG00000204371"; transcript_id "G7038.4";
chr6	PacBio	exon	31886995	31887101	.	-	.	gene_id "ENSG00000204371"; transcript_id "G7038.4";
chr6	PacBio	exon	31887577	31887659	.	-	.	gene_id "ENSG00000204371"; transcript_id "G7038.4";
chr6	PacBio	exon	31887779	31887961	.	-	.	gene_id "ENSG00000204371"; transcript_id "G7038.4";
chr6	PacBio	exon	31888041	31888276	.	-	.	gene_id "ENSG00000204371"; transcript_id "G7038.4";
chr6	PacBio	exon	31888363	31888506	.	-	.	gene_id "ENSG00000204371"; transcript_id "G7038.4";
chr6	PacBio	exon	31888599	31888747	.	-	.	gene_id "ENSG00000204371"; transcript_id "G7038.4";
chr6	PacBio	exon	31888969	31889070	.	-	.	gene_id "ENSG00000204371"; transcript_id "G7038.4";
chr6	PacBio	exon	31889228	31889342	.	-	.	gene_id "ENSG00000204371"; transcript_id "G7038.4";
chr6	PacBio	exon	31889468	31889602	.	-	.	gene_id "ENSG00000204371"; transcript_id "G7038.4";
chr6	PacBio	exon	31892407	31892562	.	-	.	gene_id "ENSG00000204371"; transcript_id "G7038.4";
chr6	PacBio	exon	31892694	31892734	.	-	.	gene_id "ENSG00000204371"; transcript_id "G7038.4";
chr6	PacBio	exon	31892826	31892910	.	-	.	gene_id "ENSG00000204371"; transcript_id "G7038.4";
chr6	PacBio	exon	31896263	31896516	.	-	.	gene_id "ENSG00000204371"; transcript_id "G7038.4";
chr6	PacBio	exon	31896606	31896824	.	-	.	gene_id "ENSG00000204371"; transcript_id "G7038.4";
chr6	PacBio	exon	31896923	31897258	.	-	.	gene_id "ENSG00000204371"; transcript_id "G7038.4";
chr6	PacBio	CDS	31880084	31880264	.	-	.	gene_id "ENSG00000204371"; transcript_id "G7038.4";
chr6	PacBio	CDS	31880673	31880848	.	-	.	gene_id "ENSG00000204371"; transcript_id "G7038.4";
chr6	PacBio	CDS	31881014	31881092	.	-	.	gene_id "ENSG00000204371"; transcript_id "G7038.4";
chr6	PacBio	CDS	31882699	31882785	.	-	.	gene_id "ENSG00000204371"; transcript_id "G7038.4";
chr6	PacBio	CDS	31882894	31883009	.	-	.	gene_id "ENSG00000204371"; transcript_id "G7038.4";
chr6	PacBio	CDS	31883362	31883439	.	-	.	gene_id "ENSG00000204371"; transcript_id "G7038.4";
chr6	PacBio	CDS	31883806	31883950	.	-	.	gene_id "ENSG00000204371"; transcript_id "G7038.4";
chr6	PacBio	CDS	31884392	31884559	.	-	.	gene_id "ENSG00000204371"; transcript_id "G7038.4";
chr6	PacBio	CDS	31884645	31884799	.	-	.	gene_id "ENSG00000204371"; transcript_id "G7038.4";
chr6	PacBio	CDS	31884912	31885016	.	-	.	gene_id "ENSG00000204371"; transcript_id "G7038.4";
chr6	PacBio	CDS	31886581	31886682	.	-	.	gene_id "ENSG00000204371"; transcript_id "G7038.4";
chr6	PacBio	CDS	31886775	31886897	.	-	.	gene_id "ENSG00000204371"; transcript_id "G7038.4";
chr6	PacBio	CDS	31886995	31887101	.	-	.	gene_id "ENSG00000204371"; transcript_id "G7038.4";
chr6	PacBio	CDS	31887577	31887659	.	-	.	gene_id "ENSG00000204371"; transcript_id "G7038.4";
chr6	PacBio	CDS	31887779	31887961	.	-	.	gene_id "ENSG00000204371"; transcript_id "G7038.4";
chr6	PacBio	CDS	31888041	31888276	.	-	.	gene_id "ENSG00000204371"; transcript_id "G7038.4";
chr6	PacBio	CDS	31888363	31888506	.	-	.	gene_id "ENSG00000204371"; transcript_id "G7038.4";
chr6	PacBio	CDS	31888599	31888747	.	-	.	gene_id "ENSG00000204371"; transcript_id "G7038.4";
chr6	PacBio	CDS	31888969	31889070	.	-	.	gene_id "ENSG00000204371"; transcript_id "G7038.4";
chr6	PacBio	CDS	31889228	31889342	.	-	.	gene_id "ENSG00000204371"; transcript_id "G7038.4";
chr6	PacBio	CDS	31889468	31889602	.	-	.	gene_id "ENSG00000204371"; transcript_id "G7038.4";
chr6	PacBio	CDS	31892407	31892562	.	-	.	gene_id "ENSG00000204371"; transcript_id "G7038.4";
chr6	PacBio	CDS	31892694	31892734	.	-	.	gene_id "ENSG00000204371"; transcript_id "G7038.4";
chr6	PacBio	CDS	31892826	31892910	.	-	.	gene_id "ENSG00000204371"; transcript_id "G7038.4";
chr6	PacBio	CDS	31896263	31896516	.	-	.	gene_id "ENSG00000204371"; transcript_id "G7038.4";
chr6	PacBio	CDS	31896606	31896824	.	-	.	gene_id "ENSG00000204371"; transcript_id "G7038.4";
chr6	PacBio	CDS	31896923	31896971	.	-	.	gene_id "ENSG00000204371"; transcript_id "G7038.4";
chr6	PacBio	transcript	31879765	31897699	.	-	.	gene_id "ENSG00000204371"; transcript_id "G7038.3";
chr6	PacBio	exon	31879765	31880264	.	-	.	gene_id "ENSG00000204371"; transcript_id "G7038.3";
chr6	PacBio	exon	31880673	31880848	.	-	.	gene_id "ENSG00000204371"; transcript_id "G7038.3";
chr6	PacBio	exon	31881014	31881092	.	-	.	gene_id "ENSG00000204371"; transcript_id "G7038.3";
chr6	PacBio	exon	31882699	31882785	.	-	.	gene_id "ENSG00000204371"; transcript_id "G7038.3";
chr6	PacBio	exon	31882894	31883009	.	-	.	gene_id "ENSG00000204371"; transcript_id "G7038.3";
chr6	PacBio	exon	31883362	31883439	.	-	.	gene_id "ENSG00000204371"; transcript_id "G7038.3";
chr6	PacBio	exon	31883806	31883950	.	-	.	gene_id "ENSG00000204371"; transcript_id "G7038.3";
chr6	PacBio	exon	31884392	31884559	.	-	.	gene_id "ENSG00000204371"; transcript_id "G7038.3";
chr6	PacBio	exon	31884645	31884799	.	-	.	gene_id "ENSG00000204371"; transcript_id "G7038.3";
chr6	PacBio	exon	31884891	31885016	.	-	.	gene_id "ENSG00000204371"; transcript_id "G7038.3";
chr6	PacBio	exon	31886581	31886682	.	-	.	gene_id "ENSG00000204371"; transcript_id "G7038.3";
chr6	PacBio	exon	31886775	31886897	.	-	.	gene_id "ENSG00000204371"; transcript_id "G7038.3";
chr6	PacBio	exon	31886995	31887101	.	-	.	gene_id "ENSG00000204371"; transcript_id "G7038.3";
chr6	PacBio	exon	31887577	31887659	.	-	.	gene_id "ENSG00000204371"; transcript_id "G7038.3";
chr6	PacBio	exon	31887779	31887961	.	-	.	gene_id "ENSG00000204371"; transcript_id "G7038.3";
chr6	PacBio	exon	31888041	31888276	.	-	.	gene_id "ENSG00000204371"; transcript_id "G7038.3";
chr6	PacBio	exon	31888363	31888506	.	-	.	gene_id "ENSG00000204371"; transcript_id "G7038.3";
chr6	PacBio	exon	31888599	31888747	.	-	.	gene_id "ENSG00000204371"; transcript_id "G7038.3";
chr6	PacBio	exon	31888969	31889070	.	-	.	gene_id "ENSG00000204371"; transcript_id "G7038.3";
chr6	PacBio	exon	31889228	31889342	.	-	.	gene_id "ENSG00000204371"; transcript_id "G7038.3";
chr6	PacBio	exon	31889468	31889602	.	-	.	gene_id "ENSG00000204371"; transcript_id "G7038.3";
chr6	PacBio	exon	31892407	31892562	.	-	.	gene_id "ENSG00000204371"; transcript_id "G7038.3";
chr6	PacBio	exon	31892694	31892734	.	-	.	gene_id "ENSG00000204371"; transcript_id "G7038.3";
chr6	PacBio	exon	31892826	31892910	.	-	.	gene_id "ENSG00000204371"; transcript_id "G7038.3";
chr6	PacBio	exon	31896263	31896516	.	-	.	gene_id "ENSG00000204371"; transcript_id "G7038.3";
chr6	PacBio	exon	31896606	31896824	.	-	.	gene_id "ENSG00000204371"; transcript_id "G7038.3";
chr6	PacBio	exon	31896923	31896989	.	-	.	gene_id "ENSG00000204371"; transcript_id "G7038.3";
chr6	PacBio	exon	31897636	31897699	.	-	.	gene_id "ENSG00000204371"; transcript_id "G7038.3";
chr6	PacBio	CDS	31880084	31880264	.	-	.	gene_id "ENSG00000204371"; transcript_id "G7038.3";
chr6	PacBio	CDS	31880673	31880848	.	-	.	gene_id "ENSG00000204371"; transcript_id "G7038.3";
chr6	PacBio	CDS	31881014	31881092	.	-	.	gene_id "ENSG00000204371"; transcript_id "G7038.3";
chr6	PacBio	CDS	31882699	31882785	.	-	.	gene_id "ENSG00000204371"; transcript_id "G7038.3";
chr6	PacBio	CDS	31882894	31883009	.	-	.	gene_id "ENSG00000204371"; transcript_id "G7038.3";
chr6	PacBio	CDS	31883362	31883439	.	-	.	gene_id "ENSG00000204371"; transcript_id "G7038.3";
chr6	PacBio	CDS	31883806	31883950	.	-	.	gene_id "ENSG00000204371"; transcript_id "G7038.3";
chr6	PacBio	CDS	31884392	31884559	.	-	.	gene_id "ENSG00000204371"; transcript_id "G7038.3";
chr6	PacBio	CDS	31884645	31884799	.	-	.	gene_id "ENSG00000204371"; transcript_id "G7038.3";
chr6	PacBio	CDS	31884891	31885016	.	-	.	gene_id "ENSG00000204371"; transcript_id "G7038.3";
chr6	PacBio	CDS	31886581	31886682	.	-	.	gene_id "ENSG00000204371"; transcript_id "G7038.3";
chr6	PacBio	CDS	31886775	31886897	.	-	.	gene_id "ENSG00000204371"; transcript_id "G7038.3";
chr6	PacBio	CDS	31886995	31887101	.	-	.	gene_id "ENSG00000204371"; transcript_id "G7038.3";
chr6	PacBio	CDS	31887577	31887659	.	-	.	gene_id "ENSG00000204371"; transcript_id "G7038.3";
chr6	PacBio	CDS	31887779	31887961	.	-	.	gene_id "ENSG00000204371"; transcript_id "G7038.3";
chr6	PacBio	CDS	31888041	31888276	.	-	.	gene_id "ENSG00000204371"; transcript_id "G7038.3";
chr6	PacBio	CDS	31888363	31888506	.	-	.	gene_id "ENSG00000204371"; transcript_id "G7038.3";
chr6	PacBio	CDS	31888599	31888747	.	-	.	gene_id "ENSG00000204371"; transcript_id "G7038.3";
chr6	PacBio	CDS	31888969	31889070	.	-	.	gene_id "ENSG00000204371"; transcript_id "G7038.3";
chr6	PacBio	CDS	31889228	31889342	.	-	.	gene_id "ENSG00000204371"; transcript_id "G7038.3";
chr6	PacBio	CDS	31889468	31889602	.	-	.	gene_id "ENSG00000204371"; transcript_id "G7038.3";
chr6	PacBio	CDS	31892407	31892562	.	-	.	gene_id "ENSG00000204371"; transcript_id "G7038.3";
chr6	PacBio	CDS	31892694	31892734	.	-	.	gene_id "ENSG00000204371"; transcript_id "G7038.3";
chr6	PacBio	CDS	31892826	31892910	.	-	.	gene_id "ENSG00000204371"; transcript_id "G7038.3";
chr6	PacBio	CDS	31896263	31896516	.	-	.	gene_id "ENSG00000204371"; transcript_id "G7038.3";
chr6	PacBio	CDS	31896606	31896824	.	-	.	gene_id "ENSG00000204371"; transcript_id "G7038.3";
chr6	PacBio	CDS	31896923	31896989	.	-	.	gene_id "ENSG00000204371"; transcript_id "G7038.3";
chr6	PacBio	CDS	31897636	31897677	.	-	.	gene_id "ENSG00000204371"; transcript_id "G7038.3";
chr6	PacBio	transcript	31879765	31897699	.	-	.	gene_id "ENSG00000204371"; transcript_id "G7038.5";
chr6	PacBio	exon	31879765	31880264	.	-	.	gene_id "ENSG00000204371"; transcript_id "G7038.5";
chr6	PacBio	exon	31880673	31880848	.	-	.	gene_id "ENSG00000204371"; transcript_id "G7038.5";
chr6	PacBio	exon	31881014	31881092	.	-	.	gene_id "ENSG00000204371"; transcript_id "G7038.5";
chr6	PacBio	exon	31882699	31882785	.	-	.	gene_id "ENSG00000204371"; transcript_id "G7038.5";
chr6	PacBio	exon	31882894	31883009	.	-	.	gene_id "ENSG00000204371"; transcript_id "G7038.5";
chr6	PacBio	exon	31883362	31883439	.	-	.	gene_id "ENSG00000204371"; transcript_id "G7038.5";
chr6	PacBio	exon	31883806	31883950	.	-	.	gene_id "ENSG00000204371"; transcript_id "G7038.5";
chr6	PacBio	exon	31884392	31884799	.	-	.	gene_id "ENSG00000204371"; transcript_id "G7038.5";
chr6	PacBio	exon	31884912	31885016	.	-	.	gene_id "ENSG00000204371"; transcript_id "G7038.5";
chr6	PacBio	exon	31886581	31886682	.	-	.	gene_id "ENSG00000204371"; transcript_id "G7038.5";
chr6	PacBio	exon	31886775	31886897	.	-	.	gene_id "ENSG00000204371"; transcript_id "G7038.5";
chr6	PacBio	exon	31886995	31887101	.	-	.	gene_id "ENSG00000204371"; transcript_id "G7038.5";
chr6	PacBio	exon	31887577	31887659	.	-	.	gene_id "ENSG00000204371"; transcript_id "G7038.5";
chr6	PacBio	exon	31887779	31887961	.	-	.	gene_id "ENSG00000204371"; transcript_id "G7038.5";
chr6	PacBio	exon	31888041	31888276	.	-	.	gene_id "ENSG00000204371"; transcript_id "G7038.5";
chr6	PacBio	exon	31888363	31888506	.	-	.	gene_id "ENSG00000204371"; transcript_id "G7038.5";
chr6	PacBio	exon	31888599	31888747	.	-	.	gene_id "ENSG00000204371"; transcript_id "G7038.5";
chr6	PacBio	exon	31888969	31889070	.	-	.	gene_id "ENSG00000204371"; transcript_id "G7038.5";
chr6	PacBio	exon	31889228	31889342	.	-	.	gene_id "ENSG00000204371"; transcript_id "G7038.5";
chr6	PacBio	exon	31889468	31889602	.	-	.	gene_id "ENSG00000204371"; transcript_id "G7038.5";
chr6	PacBio	exon	31892407	31892562	.	-	.	gene_id "ENSG00000204371"; transcript_id "G7038.5";
chr6	PacBio	exon	31892694	31892734	.	-	.	gene_id "ENSG00000204371"; transcript_id "G7038.5";
chr6	PacBio	exon	31892826	31892910	.	-	.	gene_id "ENSG00000204371"; transcript_id "G7038.5";
chr6	PacBio	exon	31896263	31896516	.	-	.	gene_id "ENSG00000204371"; transcript_id "G7038.5";
chr6	PacBio	exon	31896606	31896824	.	-	.	gene_id "ENSG00000204371"; transcript_id "G7038.5";
chr6	PacBio	exon	31896923	31896989	.	-	.	gene_id "ENSG00000204371"; transcript_id "G7038.5";
chr6	PacBio	exon	31897636	31897699	.	-	.	gene_id "ENSG00000204371"; transcript_id "G7038.5";
chr6	PacBio	CDS	31884641	31884799	.	-	.	gene_id "ENSG00000204371"; transcript_id "G7038.5";
chr6	PacBio	CDS	31884912	31885016	.	-	.	gene_id "ENSG00000204371"; transcript_id "G7038.5";
chr6	PacBio	CDS	31886581	31886682	.	-	.	gene_id "ENSG00000204371"; transcript_id "G7038.5";
chr6	PacBio	CDS	31886775	31886897	.	-	.	gene_id "ENSG00000204371"; transcript_id "G7038.5";
chr6	PacBio	CDS	31886995	31887101	.	-	.	gene_id "ENSG00000204371"; transcript_id "G7038.5";
chr6	PacBio	CDS	31887577	31887659	.	-	.	gene_id "ENSG00000204371"; transcript_id "G7038.5";
chr6	PacBio	CDS	31887779	31887961	.	-	.	gene_id "ENSG00000204371"; transcript_id "G7038.5";
chr6	PacBio	CDS	31888041	31888276	.	-	.	gene_id "ENSG00000204371"; transcript_id "G7038.5";
chr6	PacBio	CDS	31888363	31888506	.	-	.	gene_id "ENSG00000204371"; transcript_id "G7038.5";
chr6	PacBio	CDS	31888599	31888747	.	-	.	gene_id "ENSG00000204371"; transcript_id "G7038.5";
chr6	PacBio	CDS	31888969	31889070	.	-	.	gene_id "ENSG00000204371"; transcript_id "G7038.5";
chr6	PacBio	CDS	31889228	31889342	.	-	.	gene_id "ENSG00000204371"; transcript_id "G7038.5";
chr6	PacBio	CDS	31889468	31889602	.	-	.	gene_id "ENSG00000204371"; transcript_id "G7038.5";
chr6	PacBio	CDS	31892407	31892562	.	-	.	gene_id "ENSG00000204371"; transcript_id "G7038.5";
chr6	PacBio	CDS	31892694	31892734	.	-	.	gene_id "ENSG00000204371"; transcript_id "G7038.5";
chr6	PacBio	CDS	31892826	31892910	.	-	.	gene_id "ENSG00000204371"; transcript_id "G7038.5";
chr6	PacBio	CDS	31896263	31896516	.	-	.	gene_id "ENSG00000204371"; transcript_id "G7038.5";
chr6	PacBio	CDS	31896606	31896824	.	-	.	gene_id "ENSG00000204371"; transcript_id "G7038.5";
chr6	PacBio	CDS	31896923	31896989	.	-	.	gene_id "ENSG00000204371"; transcript_id "G7038.5";
chr6	PacBio	CDS	31897636	31897677	.	-	.	gene_id "ENSG00000204371"; transcript_id "G7038.5";
chr6	PacBio	transcript	31895401	31897702	.	-	.	gene_id "ENSG00000204371"; transcript_id "G7038.6";
chr6	PacBio	exon	31895401	31896516	.	-	.	gene_id "ENSG00000204371"; transcript_id "G7038.6";
chr6	PacBio	exon	31896606	31896824	.	-	.	gene_id "ENSG00000204371"; transcript_id "G7038.6";
chr6	PacBio	exon	31896923	31896989	.	-	.	gene_id "ENSG00000204371"; transcript_id "G7038.6";
chr6	PacBio	exon	31897636	31897702	.	-	.	gene_id "ENSG00000204371"; transcript_id "G7038.6";
chr6	PacBio	CDS	31896236	31896516	.	-	.	gene_id "ENSG00000204371"; transcript_id "G7038.6";
chr6	PacBio	CDS	31896606	31896824	.	-	.	gene_id "ENSG00000204371"; transcript_id "G7038.6";
chr6	PacBio	CDS	31896923	31896989	.	-	.	gene_id "ENSG00000204371"; transcript_id "G7038.6";
chr6	PacBio	CDS	31897636	31897677	.	-	.	gene_id "ENSG00000204371"; transcript_id "G7038.6";
chr6	PacBio	transcript	31952082	31958976	.	-	.	gene_id "ENSG00000204356"; transcript_id "G7040.1";
chr6	PacBio	exon	31952082	31952398	.	-	.	gene_id "ENSG00000204356"; transcript_id "G7040.1";
chr6	PacBio	exon	31953729	31953831	.	-	.	gene_id "ENSG00000204356"; transcript_id "G7040.1";
chr6	PacBio	exon	31954080	31954134	.	-	.	gene_id "ENSG00000204356"; transcript_id "G7040.1";
chr6	PacBio	exon	31954298	31954442	.	-	.	gene_id "ENSG00000204356"; transcript_id "G7040.1";
chr6	PacBio	exon	31954555	31954892	.	-	.	gene_id "ENSG00000204356"; transcript_id "G7040.1";
chr6	PacBio	exon	31955059	31955096	.	-	.	gene_id "ENSG00000204356"; transcript_id "G7040.1";
chr6	PacBio	exon	31955219	31955293	.	-	.	gene_id "ENSG00000204356"; transcript_id "G7040.1";
chr6	PacBio	exon	31956693	31956838	.	-	.	gene_id "ENSG00000204356"; transcript_id "G7040.1";
chr6	PacBio	exon	31956941	31957010	.	-	.	gene_id "ENSG00000204356"; transcript_id "G7040.1";
chr6	PacBio	exon	31958372	31958454	.	-	.	gene_id "ENSG00000204356"; transcript_id "G7040.1";
chr6	PacBio	exon	31958892	31958976	.	-	.	gene_id "ENSG00000204356"; transcript_id "G7040.1";
chr6	PacBio	CDS	31952301	31952398	.	-	.	gene_id "ENSG00000204356"; transcript_id "G7040.1";
chr6	PacBio	CDS	31953729	31953831	.	-	.	gene_id "ENSG00000204356"; transcript_id "G7040.1";
chr6	PacBio	CDS	31954080	31954134	.	-	.	gene_id "ENSG00000204356"; transcript_id "G7040.1";
chr6	PacBio	CDS	31954298	31954442	.	-	.	gene_id "ENSG00000204356"; transcript_id "G7040.1";
chr6	PacBio	CDS	31954555	31954892	.	-	.	gene_id "ENSG00000204356"; transcript_id "G7040.1";
chr6	PacBio	CDS	31955059	31955096	.	-	.	gene_id "ENSG00000204356"; transcript_id "G7040.1";
chr6	PacBio	CDS	31955219	31955293	.	-	.	gene_id "ENSG00000204356"; transcript_id "G7040.1";
chr6	PacBio	CDS	31956693	31956838	.	-	.	gene_id "ENSG00000204356"; transcript_id "G7040.1";
chr6	PacBio	CDS	31956941	31957010	.	-	.	gene_id "ENSG00000204356"; transcript_id "G7040.1";
chr6	PacBio	CDS	31958372	31958446	.	-	.	gene_id "ENSG00000204356"; transcript_id "G7040.1";
chr6	PacBio	transcript	31952222	31958973	.	-	.	gene_id "ENSG00000204356"; transcript_id "G7040.2";
chr6	PacBio	exon	31952222	31952398	.	-	.	gene_id "ENSG00000204356"; transcript_id "G7040.2";
chr6	PacBio	exon	31953729	31953831	.	-	.	gene_id "ENSG00000204356"; transcript_id "G7040.2";
chr6	PacBio	exon	31954080	31954134	.	-	.	gene_id "ENSG00000204356"; transcript_id "G7040.2";
chr6	PacBio	exon	31954298	31954442	.	-	.	gene_id "ENSG00000204356"; transcript_id "G7040.2";
chr6	PacBio	exon	31954555	31954892	.	-	.	gene_id "ENSG00000204356"; transcript_id "G7040.2";
chr6	PacBio	exon	31955059	31955096	.	-	.	gene_id "ENSG00000204356"; transcript_id "G7040.2";
chr6	PacBio	exon	31955219	31955293	.	-	.	gene_id "ENSG00000204356"; transcript_id "G7040.2";
chr6	PacBio	exon	31956693	31956838	.	-	.	gene_id "ENSG00000204356"; transcript_id "G7040.2";
chr6	PacBio	exon	31956941	31957010	.	-	.	gene_id "ENSG00000204356"; transcript_id "G7040.2";
chr6	PacBio	exon	31958372	31958454	.	-	.	gene_id "ENSG00000204356"; transcript_id "G7040.2";
chr6	PacBio	exon	31958892	31958973	.	-	.	gene_id "ENSG00000204356"; transcript_id "G7040.2";
chr6	PacBio	CDS	31952301	31952398	.	-	.	gene_id "ENSG00000204356"; transcript_id "G7040.2";
chr6	PacBio	CDS	31953729	31953831	.	-	.	gene_id "ENSG00000204356"; transcript_id "G7040.2";
chr6	PacBio	CDS	31954080	31954134	.	-	.	gene_id "ENSG00000204356"; transcript_id "G7040.2";
chr6	PacBio	CDS	31954298	31954442	.	-	.	gene_id "ENSG00000204356"; transcript_id "G7040.2";
chr6	PacBio	CDS	31954555	31954892	.	-	.	gene_id "ENSG00000204356"; transcript_id "G7040.2";
chr6	PacBio	CDS	31955059	31955096	.	-	.	gene_id "ENSG00000204356"; transcript_id "G7040.2";
chr6	PacBio	CDS	31955219	31955293	.	-	.	gene_id "ENSG00000204356"; transcript_id "G7040.2";
chr6	PacBio	CDS	31956693	31956838	.	-	.	gene_id "ENSG00000204356"; transcript_id "G7040.2";
chr6	PacBio	CDS	31956941	31957010	.	-	.	gene_id "ENSG00000204356"; transcript_id "G7040.2";
chr6	PacBio	CDS	31958372	31958446	.	-	.	gene_id "ENSG00000204356"; transcript_id "G7040.2";
chr6	PacBio	transcript	31952225	31958973	.	-	.	gene_id "ENSG00000204356"; transcript_id "G7040.3";
chr6	PacBio	exon	31952225	31952398	.	-	.	gene_id "ENSG00000204356"; transcript_id "G7040.3";
chr6	PacBio	exon	31953729	31954892	.	-	.	gene_id "ENSG00000204356"; transcript_id "G7040.3";
chr6	PacBio	exon	31955059	31955096	.	-	.	gene_id "ENSG00000204356"; transcript_id "G7040.3";
chr6	PacBio	exon	31955219	31955293	.	-	.	gene_id "ENSG00000204356"; transcript_id "G7040.3";
chr6	PacBio	exon	31956693	31956838	.	-	.	gene_id "ENSG00000204356"; transcript_id "G7040.3";
chr6	PacBio	exon	31956941	31957010	.	-	.	gene_id "ENSG00000204356"; transcript_id "G7040.3";
chr6	PacBio	exon	31958372	31958454	.	-	.	gene_id "ENSG00000204356"; transcript_id "G7040.3";
chr6	PacBio	exon	31958892	31958973	.	-	.	gene_id "ENSG00000204356"; transcript_id "G7040.3";
chr6	PacBio	CDS	31954547	31954892	.	-	.	gene_id "ENSG00000204356"; transcript_id "G7040.3";
chr6	PacBio	CDS	31955059	31955096	.	-	.	gene_id "ENSG00000204356"; transcript_id "G7040.3";
chr6	PacBio	CDS	31955219	31955293	.	-	.	gene_id "ENSG00000204356"; transcript_id "G7040.3";
chr6	PacBio	CDS	31956693	31956838	.	-	.	gene_id "ENSG00000204356"; transcript_id "G7040.3";
chr6	PacBio	CDS	31956941	31957010	.	-	.	gene_id "ENSG00000204356"; transcript_id "G7040.3";
chr6	PacBio	CDS	31958372	31958446	.	-	.	gene_id "ENSG00000204356"; transcript_id "G7040.3";
chr6	PacBio	transcript	31952229	31958899	.	-	.	gene_id "ENSG00000204356"; transcript_id "G7040.4";
chr6	PacBio	exon	31952229	31952398	.	-	.	gene_id "ENSG00000204356"; transcript_id "G7040.4";
chr6	PacBio	exon	31953729	31953831	.	-	.	gene_id "ENSG00000204356"; transcript_id "G7040.4";
chr6	PacBio	exon	31954080	31954134	.	-	.	gene_id "ENSG00000204356"; transcript_id "G7040.4";
chr6	PacBio	exon	31954298	31954442	.	-	.	gene_id "ENSG00000204356"; transcript_id "G7040.4";
chr6	PacBio	exon	31954555	31954892	.	-	.	gene_id "ENSG00000204356"; transcript_id "G7040.4";
chr6	PacBio	exon	31955059	31955096	.	-	.	gene_id "ENSG00000204356"; transcript_id "G7040.4";
chr6	PacBio	exon	31955219	31955293	.	-	.	gene_id "ENSG00000204356"; transcript_id "G7040.4";
chr6	PacBio	exon	31956693	31956838	.	-	.	gene_id "ENSG00000204356"; transcript_id "G7040.4";
chr6	PacBio	exon	31956941	31957010	.	-	.	gene_id "ENSG00000204356"; transcript_id "G7040.4";
chr6	PacBio	exon	31958372	31958454	.	-	.	gene_id "ENSG00000204356"; transcript_id "G7040.4";
chr6	PacBio	exon	31958746	31958899	.	-	.	gene_id "ENSG00000204356"; transcript_id "G7040.4";
chr6	PacBio	CDS	31952301	31952398	.	-	.	gene_id "ENSG00000204356"; transcript_id "G7040.4";
chr6	PacBio	CDS	31953729	31953831	.	-	.	gene_id "ENSG00000204356"; transcript_id "G7040.4";
chr6	PacBio	CDS	31954080	31954134	.	-	.	gene_id "ENSG00000204356"; transcript_id "G7040.4";
chr6	PacBio	CDS	31954298	31954442	.	-	.	gene_id "ENSG00000204356"; transcript_id "G7040.4";
chr6	PacBio	CDS	31954555	31954892	.	-	.	gene_id "ENSG00000204356"; transcript_id "G7040.4";
chr6	PacBio	CDS	31955059	31955096	.	-	.	gene_id "ENSG00000204356"; transcript_id "G7040.4";
chr6	PacBio	CDS	31955219	31955293	.	-	.	gene_id "ENSG00000204356"; transcript_id "G7040.4";
chr6	PacBio	CDS	31956693	31956838	.	-	.	gene_id "ENSG00000204356"; transcript_id "G7040.4";
chr6	PacBio	CDS	31956941	31957010	.	-	.	gene_id "ENSG00000204356"; transcript_id "G7040.4";
chr6	PacBio	CDS	31958372	31958446	.	-	.	gene_id "ENSG00000204356"; transcript_id "G7040.4";
chr6	PacBio	transcript	31952229	31958954	.	-	.	gene_id "ENSG00000204356"; transcript_id "G7040.5";
chr6	PacBio	exon	31952229	31952398	.	-	.	gene_id "ENSG00000204356"; transcript_id "G7040.5";
chr6	PacBio	exon	31953729	31954134	.	-	.	gene_id "ENSG00000204356"; transcript_id "G7040.5";
chr6	PacBio	exon	31954298	31954892	.	-	.	gene_id "ENSG00000204356"; transcript_id "G7040.5";
chr6	PacBio	exon	31955059	31955096	.	-	.	gene_id "ENSG00000204356"; transcript_id "G7040.5";
chr6	PacBio	exon	31955219	31955293	.	-	.	gene_id "ENSG00000204356"; transcript_id "G7040.5";
chr6	PacBio	exon	31956693	31956838	.	-	.	gene_id "ENSG00000204356"; transcript_id "G7040.5";
chr6	PacBio	exon	31956941	31957010	.	-	.	gene_id "ENSG00000204356"; transcript_id "G7040.5";
chr6	PacBio	exon	31958372	31958454	.	-	.	gene_id "ENSG00000204356"; transcript_id "G7040.5";
chr6	PacBio	exon	31958892	31958954	.	-	.	gene_id "ENSG00000204356"; transcript_id "G7040.5";
chr6	PacBio	CDS	31954547	31954892	.	-	.	gene_id "ENSG00000204356"; transcript_id "G7040.5";
chr6	PacBio	CDS	31955059	31955096	.	-	.	gene_id "ENSG00000204356"; transcript_id "G7040.5";
chr6	PacBio	CDS	31955219	31955293	.	-	.	gene_id "ENSG00000204356"; transcript_id "G7040.5";
chr6	PacBio	CDS	31956693	31956838	.	-	.	gene_id "ENSG00000204356"; transcript_id "G7040.5";
chr6	PacBio	CDS	31956941	31957010	.	-	.	gene_id "ENSG00000204356"; transcript_id "G7040.5";
chr6	PacBio	CDS	31958372	31958446	.	-	.	gene_id "ENSG00000204356"; transcript_id "G7040.5";
chr6	PacBio	transcript	31952231	31958962	.	-	.	gene_id "ENSG00000204356"; transcript_id "G7040.6";
chr6	PacBio	exon	31952231	31952398	.	-	.	gene_id "ENSG00000204356"; transcript_id "G7040.6";
chr6	PacBio	exon	31953729	31954877	.	-	.	gene_id "ENSG00000204356"; transcript_id "G7040.6";
chr6	PacBio	exon	31955059	31955096	.	-	.	gene_id "ENSG00000204356"; transcript_id "G7040.6";
chr6	PacBio	exon	31955219	31955293	.	-	.	gene_id "ENSG00000204356"; transcript_id "G7040.6";
chr6	PacBio	exon	31956693	31956838	.	-	.	gene_id "ENSG00000204356"; transcript_id "G7040.6";
chr6	PacBio	exon	31956941	31957010	.	-	.	gene_id "ENSG00000204356"; transcript_id "G7040.6";
chr6	PacBio	exon	31958372	31958962	.	-	.	gene_id "ENSG00000204356"; transcript_id "G7040.6";
chr6	PacBio	CDS	31954547	31954877	.	-	.	gene_id "ENSG00000204356"; transcript_id "G7040.6";
chr6	PacBio	CDS	31955059	31955096	.	-	.	gene_id "ENSG00000204356"; transcript_id "G7040.6";
chr6	PacBio	CDS	31955219	31955293	.	-	.	gene_id "ENSG00000204356"; transcript_id "G7040.6";
chr6	PacBio	CDS	31956693	31956838	.	-	.	gene_id "ENSG00000204356"; transcript_id "G7040.6";
chr6	PacBio	CDS	31956941	31957010	.	-	.	gene_id "ENSG00000204356"; transcript_id "G7040.6";
chr6	PacBio	CDS	31958372	31958446	.	-	.	gene_id "ENSG00000204356"; transcript_id "G7040.6";
chr6	PacBio	transcript	31959139	31969755	.	+	.	gene_id "ENSG00000204351"; transcript_id "G7041.1";
chr6	PacBio	exon	31959139	31959214	.	+	.	gene_id "ENSG00000204351"; transcript_id "G7041.1";
chr6	PacBio	exon	31959297	31959400	.	+	.	gene_id "ENSG00000204351"; transcript_id "G7041.1";
chr6	PacBio	exon	31960010	31960119	.	+	.	gene_id "ENSG00000204351"; transcript_id "G7041.1";
chr6	PacBio	exon	31960220	31960337	.	+	.	gene_id "ENSG00000204351"; transcript_id "G7041.1";
chr6	PacBio	exon	31960432	31960546	.	+	.	gene_id "ENSG00000204351"; transcript_id "G7041.1";
chr6	PacBio	exon	31960666	31960740	.	+	.	gene_id "ENSG00000204351"; transcript_id "G7041.1";
chr6	PacBio	exon	31961041	31961094	.	+	.	gene_id "ENSG00000204351"; transcript_id "G7041.1";
chr6	PacBio	exon	31961196	31961386	.	+	.	gene_id "ENSG00000204351"; transcript_id "G7041.1";
chr6	PacBio	exon	31961547	31961675	.	+	.	gene_id "ENSG00000204351"; transcript_id "G7041.1";
chr6	PacBio	exon	31961909	31962054	.	+	.	gene_id "ENSG00000204351"; transcript_id "G7041.1";
chr6	PacBio	exon	31962439	31962585	.	+	.	gene_id "ENSG00000204351"; transcript_id "G7041.1";
chr6	PacBio	exon	31962714	31962798	.	+	.	gene_id "ENSG00000204351"; transcript_id "G7041.1";
chr6	PacBio	exon	31962985	31963091	.	+	.	gene_id "ENSG00000204351"; transcript_id "G7041.1";
chr6	PacBio	exon	31963413	31963559	.	+	.	gene_id "ENSG00000204351"; transcript_id "G7041.1";
chr6	PacBio	exon	31963637	31963733	.	+	.	gene_id "ENSG00000204351"; transcript_id "G7041.1";
chr6	PacBio	exon	31963913	31964125	.	+	.	gene_id "ENSG00000204351"; transcript_id "G7041.1";
```
