## Supplementary Data 4 for "Transcriptome innovations in primates revealed by single-molecule long-read sequencing": S4_Homo_sapiens_5_sp_SQANTI3_corrected.gtf.cds.gff (part 83 of 98)

```
chr6	PacBio	exon	31964232	31964342	.	+	.	gene_id "ENSG00000204351"; transcript_id "G7041.1";
chr6	PacBio	exon	31965783	31966013	.	+	.	gene_id "ENSG00000204351"; transcript_id "G7041.1";
chr6	PacBio	exon	31966709	31966846	.	+	.	gene_id "ENSG00000204351"; transcript_id "G7041.1";
chr6	PacBio	exon	31967004	31967141	.	+	.	gene_id "ENSG00000204351"; transcript_id "G7041.1";
chr6	PacBio	exon	31967273	31967377	.	+	.	gene_id "ENSG00000204351"; transcript_id "G7041.1";
chr6	PacBio	exon	31967715	31967862	.	+	.	gene_id "ENSG00000204351"; transcript_id "G7041.1";
chr6	PacBio	exon	31967956	31968082	.	+	.	gene_id "ENSG00000204351"; transcript_id "G7041.1";
chr6	PacBio	exon	31968328	31968538	.	+	.	gene_id "ENSG00000204351"; transcript_id "G7041.1";
chr6	PacBio	exon	31968686	31968796	.	+	.	gene_id "ENSG00000204351"; transcript_id "G7041.1";
chr6	PacBio	exon	31968871	31969755	.	+	.	gene_id "ENSG00000204351"; transcript_id "G7041.1";
chr6	PacBio	CDS	31959193	31959214	.	+	.	gene_id "ENSG00000204351"; transcript_id "G7041.1";
chr6	PacBio	CDS	31959297	31959400	.	+	.	gene_id "ENSG00000204351"; transcript_id "G7041.1";
chr6	PacBio	CDS	31960010	31960119	.	+	.	gene_id "ENSG00000204351"; transcript_id "G7041.1";
chr6	PacBio	CDS	31960220	31960337	.	+	.	gene_id "ENSG00000204351"; transcript_id "G7041.1";
chr6	PacBio	CDS	31960432	31960546	.	+	.	gene_id "ENSG00000204351"; transcript_id "G7041.1";
chr6	PacBio	CDS	31960666	31960740	.	+	.	gene_id "ENSG00000204351"; transcript_id "G7041.1";
chr6	PacBio	CDS	31961041	31961094	.	+	.	gene_id "ENSG00000204351"; transcript_id "G7041.1";
chr6	PacBio	CDS	31961196	31961386	.	+	.	gene_id "ENSG00000204351"; transcript_id "G7041.1";
chr6	PacBio	CDS	31961547	31961675	.	+	.	gene_id "ENSG00000204351"; transcript_id "G7041.1";
chr6	PacBio	CDS	31961909	31962054	.	+	.	gene_id "ENSG00000204351"; transcript_id "G7041.1";
chr6	PacBio	CDS	31962439	31962585	.	+	.	gene_id "ENSG00000204351"; transcript_id "G7041.1";
chr6	PacBio	CDS	31962714	31962798	.	+	.	gene_id "ENSG00000204351"; transcript_id "G7041.1";
chr6	PacBio	CDS	31962985	31963091	.	+	.	gene_id "ENSG00000204351"; transcript_id "G7041.1";
chr6	PacBio	CDS	31963413	31963559	.	+	.	gene_id "ENSG00000204351"; transcript_id "G7041.1";
chr6	PacBio	CDS	31963637	31963733	.	+	.	gene_id "ENSG00000204351"; transcript_id "G7041.1";
chr6	PacBio	CDS	31963913	31964125	.	+	.	gene_id "ENSG00000204351"; transcript_id "G7041.1";
chr6	PacBio	CDS	31964232	31964342	.	+	.	gene_id "ENSG00000204351"; transcript_id "G7041.1";
chr6	PacBio	CDS	31965783	31966013	.	+	.	gene_id "ENSG00000204351"; transcript_id "G7041.1";
chr6	PacBio	CDS	31966709	31966846	.	+	.	gene_id "ENSG00000204351"; transcript_id "G7041.1";
chr6	PacBio	CDS	31967004	31967141	.	+	.	gene_id "ENSG00000204351"; transcript_id "G7041.1";
chr6	PacBio	CDS	31967273	31967377	.	+	.	gene_id "ENSG00000204351"; transcript_id "G7041.1";
chr6	PacBio	CDS	31967715	31967862	.	+	.	gene_id "ENSG00000204351"; transcript_id "G7041.1";
chr6	PacBio	CDS	31967956	31968082	.	+	.	gene_id "ENSG00000204351"; transcript_id "G7041.1";
chr6	PacBio	CDS	31968328	31968538	.	+	.	gene_id "ENSG00000204351"; transcript_id "G7041.1";
chr6	PacBio	CDS	31968686	31968796	.	+	.	gene_id "ENSG00000204351"; transcript_id "G7041.1";
chr6	PacBio	CDS	31968871	31969137	.	+	.	gene_id "ENSG00000204351"; transcript_id "G7041.1";
chr6	PacBio	transcript	31959152	31969748	.	+	.	gene_id "ENSG00000204351"; transcript_id "G7041.3";
chr6	PacBio	exon	31959152	31959400	.	+	.	gene_id "ENSG00000204351"; transcript_id "G7041.3";
chr6	PacBio	exon	31959610	31959721	.	+	.	gene_id "ENSG00000204351"; transcript_id "G7041.3";
chr6	PacBio	exon	31960010	31960119	.	+	.	gene_id "ENSG00000204351"; transcript_id "G7041.3";
chr6	PacBio	exon	31960220	31960337	.	+	.	gene_id "ENSG00000204351"; transcript_id "G7041.3";
chr6	PacBio	exon	31960432	31960546	.	+	.	gene_id "ENSG00000204351"; transcript_id "G7041.3";
chr6	PacBio	exon	31960666	31960740	.	+	.	gene_id "ENSG00000204351"; transcript_id "G7041.3";
chr6	PacBio	exon	31961041	31961094	.	+	.	gene_id "ENSG00000204351"; transcript_id "G7041.3";
chr6	PacBio	exon	31961196	31961386	.	+	.	gene_id "ENSG00000204351"; transcript_id "G7041.3";
chr6	PacBio	exon	31961547	31961675	.	+	.	gene_id "ENSG00000204351"; transcript_id "G7041.3";
chr6	PacBio	exon	31961909	31962054	.	+	.	gene_id "ENSG00000204351"; transcript_id "G7041.3";
chr6	PacBio	exon	31962439	31962585	.	+	.	gene_id "ENSG00000204351"; transcript_id "G7041.3";
chr6	PacBio	exon	31962714	31962798	.	+	.	gene_id "ENSG00000204351"; transcript_id "G7041.3";
chr6	PacBio	exon	31962985	31963091	.	+	.	gene_id "ENSG00000204351"; transcript_id "G7041.3";
chr6	PacBio	exon	31963413	31963559	.	+	.	gene_id "ENSG00000204351"; transcript_id "G7041.3";
chr6	PacBio	exon	31963637	31963733	.	+	.	gene_id "ENSG00000204351"; transcript_id "G7041.3";
chr6	PacBio	exon	31963913	31964125	.	+	.	gene_id "ENSG00000204351"; transcript_id "G7041.3";
chr6	PacBio	exon	31964232	31964342	.	+	.	gene_id "ENSG00000204351"; transcript_id "G7041.3";
chr6	PacBio	exon	31965783	31966013	.	+	.	gene_id "ENSG00000204351"; transcript_id "G7041.3";
chr6	PacBio	exon	31966709	31966846	.	+	.	gene_id "ENSG00000204351"; transcript_id "G7041.3";
chr6	PacBio	exon	31967004	31967141	.	+	.	gene_id "ENSG00000204351"; transcript_id "G7041.3";
chr6	PacBio	exon	31967273	31967377	.	+	.	gene_id "ENSG00000204351"; transcript_id "G7041.3";
chr6	PacBio	exon	31967715	31967862	.	+	.	gene_id "ENSG00000204351"; transcript_id "G7041.3";
chr6	PacBio	exon	31967956	31968082	.	+	.	gene_id "ENSG00000204351"; transcript_id "G7041.3";
chr6	PacBio	exon	31968328	31968538	.	+	.	gene_id "ENSG00000204351"; transcript_id "G7041.3";
chr6	PacBio	exon	31968686	31968796	.	+	.	gene_id "ENSG00000204351"; transcript_id "G7041.3";
chr6	PacBio	exon	31968871	31969089	.	+	.	gene_id "ENSG00000204351"; transcript_id "G7041.3";
chr6	PacBio	exon	31969280	31969420	.	+	.	gene_id "ENSG00000204351"; transcript_id "G7041.3";
chr6	PacBio	exon	31969515	31969748	.	+	.	gene_id "ENSG00000204351"; transcript_id "G7041.3";
chr6	PacBio	CDS	31960671	31960740	.	+	.	gene_id "ENSG00000204351"; transcript_id "G7041.3";
chr6	PacBio	CDS	31961041	31961094	.	+	.	gene_id "ENSG00000204351"; transcript_id "G7041.3";
chr6	PacBio	CDS	31961196	31961386	.	+	.	gene_id "ENSG00000204351"; transcript_id "G7041.3";
chr6	PacBio	CDS	31961547	31961675	.	+	.	gene_id "ENSG00000204351"; transcript_id "G7041.3";
chr6	PacBio	CDS	31961909	31962054	.	+	.	gene_id "ENSG00000204351"; transcript_id "G7041.3";
chr6	PacBio	CDS	31962439	31962585	.	+	.	gene_id "ENSG00000204351"; transcript_id "G7041.3";
chr6	PacBio	CDS	31962714	31962798	.	+	.	gene_id "ENSG00000204351"; transcript_id "G7041.3";
chr6	PacBio	CDS	31962985	31963091	.	+	.	gene_id "ENSG00000204351"; transcript_id "G7041.3";
chr6	PacBio	CDS	31963413	31963559	.	+	.	gene_id "ENSG00000204351"; transcript_id "G7041.3";
chr6	PacBio	CDS	31963637	31963733	.	+	.	gene_id "ENSG00000204351"; transcript_id "G7041.3";
chr6	PacBio	CDS	31963913	31964125	.	+	.	gene_id "ENSG00000204351"; transcript_id "G7041.3";
chr6	PacBio	CDS	31964232	31964342	.	+	.	gene_id "ENSG00000204351"; transcript_id "G7041.3";
chr6	PacBio	CDS	31965783	31966013	.	+	.	gene_id "ENSG00000204351"; transcript_id "G7041.3";
chr6	PacBio	CDS	31966709	31966846	.	+	.	gene_id "ENSG00000204351"; transcript_id "G7041.3";
chr6	PacBio	CDS	31967004	31967141	.	+	.	gene_id "ENSG00000204351"; transcript_id "G7041.3";
chr6	PacBio	CDS	31967273	31967377	.	+	.	gene_id "ENSG00000204351"; transcript_id "G7041.3";
chr6	PacBio	CDS	31967715	31967862	.	+	.	gene_id "ENSG00000204351"; transcript_id "G7041.3";
chr6	PacBio	CDS	31967956	31968082	.	+	.	gene_id "ENSG00000204351"; transcript_id "G7041.3";
chr6	PacBio	CDS	31968328	31968538	.	+	.	gene_id "ENSG00000204351"; transcript_id "G7041.3";
chr6	PacBio	CDS	31968686	31968796	.	+	.	gene_id "ENSG00000204351"; transcript_id "G7041.3";
chr6	PacBio	CDS	31968871	31969089	.	+	.	gene_id "ENSG00000204351"; transcript_id "G7041.3";
chr6	PacBio	CDS	31969280	31969420	.	+	.	gene_id "ENSG00000204351"; transcript_id "G7041.3";
chr6	PacBio	CDS	31969515	31969715	.	+	.	gene_id "ENSG00000204351"; transcript_id "G7041.3";
chr6	PacBio	transcript	31959152	31969754	.	+	.	gene_id "ENSG00000204351"; transcript_id "G7041.2";
chr6	PacBio	exon	31959152	31959214	.	+	.	gene_id "ENSG00000204351"; transcript_id "G7041.2";
chr6	PacBio	exon	31959297	31959400	.	+	.	gene_id "ENSG00000204351"; transcript_id "G7041.2";
chr6	PacBio	exon	31960010	31960119	.	+	.	gene_id "ENSG00000204351"; transcript_id "G7041.2";
chr6	PacBio	exon	31960220	31960337	.	+	.	gene_id "ENSG00000204351"; transcript_id "G7041.2";
chr6	PacBio	exon	31960432	31960546	.	+	.	gene_id "ENSG00000204351"; transcript_id "G7041.2";
chr6	PacBio	exon	31960666	31960740	.	+	.	gene_id "ENSG00000204351"; transcript_id "G7041.2";
chr6	PacBio	exon	31961041	31961094	.	+	.	gene_id "ENSG00000204351"; transcript_id "G7041.2";
chr6	PacBio	exon	31961547	31961675	.	+	.	gene_id "ENSG00000204351"; transcript_id "G7041.2";
chr6	PacBio	exon	31961909	31962054	.	+	.	gene_id "ENSG00000204351"; transcript_id "G7041.2";
chr6	PacBio	exon	31962439	31962585	.	+	.	gene_id "ENSG00000204351"; transcript_id "G7041.2";
chr6	PacBio	exon	31962714	31962798	.	+	.	gene_id "ENSG00000204351"; transcript_id "G7041.2";
chr6	PacBio	exon	31962985	31963091	.	+	.	gene_id "ENSG00000204351"; transcript_id "G7041.2";
chr6	PacBio	exon	31963413	31963559	.	+	.	gene_id "ENSG00000204351"; transcript_id "G7041.2";
chr6	PacBio	exon	31963637	31963733	.	+	.	gene_id "ENSG00000204351"; transcript_id "G7041.2";
chr6	PacBio	exon	31963913	31964125	.	+	.	gene_id "ENSG00000204351"; transcript_id "G7041.2";
chr6	PacBio	exon	31964232	31964342	.	+	.	gene_id "ENSG00000204351"; transcript_id "G7041.2";
chr6	PacBio	exon	31965783	31966013	.	+	.	gene_id "ENSG00000204351"; transcript_id "G7041.2";
chr6	PacBio	exon	31966709	31966846	.	+	.	gene_id "ENSG00000204351"; transcript_id "G7041.2";
chr6	PacBio	exon	31967004	31967141	.	+	.	gene_id "ENSG00000204351"; transcript_id "G7041.2";
chr6	PacBio	exon	31967273	31967377	.	+	.	gene_id "ENSG00000204351"; transcript_id "G7041.2";
chr6	PacBio	exon	31967715	31967862	.	+	.	gene_id "ENSG00000204351"; transcript_id "G7041.2";
chr6	PacBio	exon	31967956	31968082	.	+	.	gene_id "ENSG00000204351"; transcript_id "G7041.2";
chr6	PacBio	exon	31968328	31968538	.	+	.	gene_id "ENSG00000204351"; transcript_id "G7041.2";
chr6	PacBio	exon	31968686	31969089	.	+	.	gene_id "ENSG00000204351"; transcript_id "G7041.2";
chr6	PacBio	exon	31969280	31969420	.	+	.	gene_id "ENSG00000204351"; transcript_id "G7041.2";
chr6	PacBio	exon	31969515	31969754	.	+	.	gene_id "ENSG00000204351"; transcript_id "G7041.2";
chr6	PacBio	CDS	31962047	31962054	.	+	.	gene_id "ENSG00000204351"; transcript_id "G7041.2";
chr6	PacBio	CDS	31962439	31962585	.	+	.	gene_id "ENSG00000204351"; transcript_id "G7041.2";
chr6	PacBio	CDS	31962714	31962798	.	+	.	gene_id "ENSG00000204351"; transcript_id "G7041.2";
chr6	PacBio	CDS	31962985	31963091	.	+	.	gene_id "ENSG00000204351"; transcript_id "G7041.2";
chr6	PacBio	CDS	31963413	31963559	.	+	.	gene_id "ENSG00000204351"; transcript_id "G7041.2";
chr6	PacBio	CDS	31963637	31963733	.	+	.	gene_id "ENSG00000204351"; transcript_id "G7041.2";
chr6	PacBio	CDS	31963913	31964125	.	+	.	gene_id "ENSG00000204351"; transcript_id "G7041.2";
chr6	PacBio	CDS	31964232	31964342	.	+	.	gene_id "ENSG00000204351"; transcript_id "G7041.2";
chr6	PacBio	CDS	31965783	31966013	.	+	.	gene_id "ENSG00000204351"; transcript_id "G7041.2";
chr6	PacBio	CDS	31966709	31966846	.	+	.	gene_id "ENSG00000204351"; transcript_id "G7041.2";
chr6	PacBio	CDS	31967004	31967141	.	+	.	gene_id "ENSG00000204351"; transcript_id "G7041.2";
chr6	PacBio	CDS	31967273	31967377	.	+	.	gene_id "ENSG00000204351"; transcript_id "G7041.2";
chr6	PacBio	CDS	31967715	31967862	.	+	.	gene_id "ENSG00000204351"; transcript_id "G7041.2";
chr6	PacBio	CDS	31967956	31968082	.	+	.	gene_id "ENSG00000204351"; transcript_id "G7041.2";
chr6	PacBio	CDS	31968328	31968538	.	+	.	gene_id "ENSG00000204351"; transcript_id "G7041.2";
chr6	PacBio	CDS	31968686	31968913	.	+	.	gene_id "ENSG00000204351"; transcript_id "G7041.2";
chr6	PacBio	transcript	31959157	31969753	.	+	.	gene_id "ENSG00000204351"; transcript_id "G7041.6";
chr6	PacBio	exon	31959157	31959214	.	+	.	gene_id "ENSG00000204351"; transcript_id "G7041.6";
chr6	PacBio	exon	31959297	31959400	.	+	.	gene_id "ENSG00000204351"; transcript_id "G7041.6";
chr6	PacBio	exon	31960010	31960119	.	+	.	gene_id "ENSG00000204351"; transcript_id "G7041.6";
chr6	PacBio	exon	31960220	31960337	.	+	.	gene_id "ENSG00000204351"; transcript_id "G7041.6";
chr6	PacBio	exon	31960432	31960546	.	+	.	gene_id "ENSG00000204351"; transcript_id "G7041.6";
chr6	PacBio	exon	31960666	31960740	.	+	.	gene_id "ENSG00000204351"; transcript_id "G7041.6";
chr6	PacBio	exon	31961041	31961094	.	+	.	gene_id "ENSG00000204351"; transcript_id "G7041.6";
chr6	PacBio	exon	31961196	31961386	.	+	.	gene_id "ENSG00000204351"; transcript_id "G7041.6";
chr6	PacBio	exon	31961547	31961675	.	+	.	gene_id "ENSG00000204351"; transcript_id "G7041.6";
chr6	PacBio	exon	31961909	31962054	.	+	.	gene_id "ENSG00000204351"; transcript_id "G7041.6";
chr6	PacBio	exon	31962439	31962585	.	+	.	gene_id "ENSG00000204351"; transcript_id "G7041.6";
chr6	PacBio	exon	31962714	31962798	.	+	.	gene_id "ENSG00000204351"; transcript_id "G7041.6";
chr6	PacBio	exon	31962985	31963091	.	+	.	gene_id "ENSG00000204351"; transcript_id "G7041.6";
chr6	PacBio	exon	31963413	31963559	.	+	.	gene_id "ENSG00000204351"; transcript_id "G7041.6";
chr6	PacBio	exon	31963637	31963733	.	+	.	gene_id "ENSG00000204351"; transcript_id "G7041.6";
chr6	PacBio	exon	31963913	31964125	.	+	.	gene_id "ENSG00000204351"; transcript_id "G7041.6";
chr6	PacBio	exon	31964232	31964342	.	+	.	gene_id "ENSG00000204351"; transcript_id "G7041.6";
chr6	PacBio	exon	31965783	31966013	.	+	.	gene_id "ENSG00000204351"; transcript_id "G7041.6";
chr6	PacBio	exon	31966709	31966846	.	+	.	gene_id "ENSG00000204351"; transcript_id "G7041.6";
chr6	PacBio	exon	31967004	31967141	.	+	.	gene_id "ENSG00000204351"; transcript_id "G7041.6";
chr6	PacBio	exon	31967273	31967377	.	+	.	gene_id "ENSG00000204351"; transcript_id "G7041.6";
chr6	PacBio	exon	31967715	31967862	.	+	.	gene_id "ENSG00000204351"; transcript_id "G7041.6";
chr6	PacBio	exon	31967956	31968082	.	+	.	gene_id "ENSG00000204351"; transcript_id "G7041.6";
chr6	PacBio	exon	31968328	31968538	.	+	.	gene_id "ENSG00000204351"; transcript_id "G7041.6";
chr6	PacBio	exon	31968686	31969753	.	+	.	gene_id "ENSG00000204351"; transcript_id "G7041.6";
chr6	PacBio	CDS	31959193	31959214	.	+	.	gene_id "ENSG00000204351"; transcript_id "G7041.6";
chr6	PacBio	CDS	31959297	31959400	.	+	.	gene_id "ENSG00000204351"; transcript_id "G7041.6";
chr6	PacBio	CDS	31960010	31960119	.	+	.	gene_id "ENSG00000204351"; transcript_id "G7041.6";
chr6	PacBio	CDS	31960220	31960337	.	+	.	gene_id "ENSG00000204351"; transcript_id "G7041.6";
chr6	PacBio	CDS	31960432	31960546	.	+	.	gene_id "ENSG00000204351"; transcript_id "G7041.6";
chr6	PacBio	CDS	31960666	31960740	.	+	.	gene_id "ENSG00000204351"; transcript_id "G7041.6";
chr6	PacBio	CDS	31961041	31961094	.	+	.	gene_id "ENSG00000204351"; transcript_id "G7041.6";
chr6	PacBio	CDS	31961196	31961386	.	+	.	gene_id "ENSG00000204351"; transcript_id "G7041.6";
chr6	PacBio	CDS	31961547	31961675	.	+	.	gene_id "ENSG00000204351"; transcript_id "G7041.6";
chr6	PacBio	CDS	31961909	31962054	.	+	.	gene_id "ENSG00000204351"; transcript_id "G7041.6";
chr6	PacBio	CDS	31962439	31962585	.	+	.	gene_id "ENSG00000204351"; transcript_id "G7041.6";
chr6	PacBio	CDS	31962714	31962798	.	+	.	gene_id "ENSG00000204351"; transcript_id "G7041.6";
chr6	PacBio	CDS	31962985	31963091	.	+	.	gene_id "ENSG00000204351"; transcript_id "G7041.6";
chr6	PacBio	CDS	31963413	31963559	.	+	.	gene_id "ENSG00000204351"; transcript_id "G7041.6";
chr6	PacBio	CDS	31963637	31963733	.	+	.	gene_id "ENSG00000204351"; transcript_id "G7041.6";
chr6	PacBio	CDS	31963913	31964125	.	+	.	gene_id "ENSG00000204351"; transcript_id "G7041.6";
chr6	PacBio	CDS	31964232	31964342	.	+	.	gene_id "ENSG00000204351"; transcript_id "G7041.6";
chr6	PacBio	CDS	31965783	31966013	.	+	.	gene_id "ENSG00000204351"; transcript_id "G7041.6";
chr6	PacBio	CDS	31966709	31966846	.	+	.	gene_id "ENSG00000204351"; transcript_id "G7041.6";
chr6	PacBio	CDS	31967004	31967141	.	+	.	gene_id "ENSG00000204351"; transcript_id "G7041.6";
chr6	PacBio	CDS	31967273	31967377	.	+	.	gene_id "ENSG00000204351"; transcript_id "G7041.6";
chr6	PacBio	CDS	31967715	31967862	.	+	.	gene_id "ENSG00000204351"; transcript_id "G7041.6";
chr6	PacBio	CDS	31967956	31968082	.	+	.	gene_id "ENSG00000204351"; transcript_id "G7041.6";
chr6	PacBio	CDS	31968328	31968538	.	+	.	gene_id "ENSG00000204351"; transcript_id "G7041.6";
chr6	PacBio	CDS	31968686	31968913	.	+	.	gene_id "ENSG00000204351"; transcript_id "G7041.6";
chr6	PacBio	transcript	31959157	31969755	.	+	.	gene_id "ENSG00000204351"; transcript_id "G7041.4";
chr6	PacBio	exon	31959157	31959214	.	+	.	gene_id "ENSG00000204351"; transcript_id "G7041.4";
chr6	PacBio	exon	31959297	31959400	.	+	.	gene_id "ENSG00000204351"; transcript_id "G7041.4";
chr6	PacBio	exon	31960010	31960119	.	+	.	gene_id "ENSG00000204351"; transcript_id "G7041.4";
chr6	PacBio	exon	31960220	31960337	.	+	.	gene_id "ENSG00000204351"; transcript_id "G7041.4";
chr6	PacBio	exon	31960432	31960546	.	+	.	gene_id "ENSG00000204351"; transcript_id "G7041.4";
chr6	PacBio	exon	31960666	31960740	.	+	.	gene_id "ENSG00000204351"; transcript_id "G7041.4";
chr6	PacBio	exon	31961041	31961094	.	+	.	gene_id "ENSG00000204351"; transcript_id "G7041.4";
chr6	PacBio	exon	31961196	31961386	.	+	.	gene_id "ENSG00000204351"; transcript_id "G7041.4";
chr6	PacBio	exon	31961547	31961675	.	+	.	gene_id "ENSG00000204351"; transcript_id "G7041.4";
chr6	PacBio	exon	31961909	31962054	.	+	.	gene_id "ENSG00000204351"; transcript_id "G7041.4";
chr6	PacBio	exon	31962439	31962585	.	+	.	gene_id "ENSG00000204351"; transcript_id "G7041.4";
chr6	PacBio	exon	31962714	31962798	.	+	.	gene_id "ENSG00000204351"; transcript_id "G7041.4";
chr6	PacBio	exon	31962985	31963091	.	+	.	gene_id "ENSG00000204351"; transcript_id "G7041.4";
chr6	PacBio	exon	31963413	31963559	.	+	.	gene_id "ENSG00000204351"; transcript_id "G7041.4";
chr6	PacBio	exon	31963637	31963733	.	+	.	gene_id "ENSG00000204351"; transcript_id "G7041.4";
chr6	PacBio	exon	31963913	31964125	.	+	.	gene_id "ENSG00000204351"; transcript_id "G7041.4";
chr6	PacBio	exon	31964232	31964342	.	+	.	gene_id "ENSG00000204351"; transcript_id "G7041.4";
chr6	PacBio	exon	31965783	31966013	.	+	.	gene_id "ENSG00000204351"; transcript_id "G7041.4";
chr6	PacBio	exon	31966709	31966846	.	+	.	gene_id "ENSG00000204351"; transcript_id "G7041.4";
chr6	PacBio	exon	31967004	31967141	.	+	.	gene_id "ENSG00000204351"; transcript_id "G7041.4";
chr6	PacBio	exon	31967273	31967377	.	+	.	gene_id "ENSG00000204351"; transcript_id "G7041.4";
chr6	PacBio	exon	31967715	31967862	.	+	.	gene_id "ENSG00000204351"; transcript_id "G7041.4";
chr6	PacBio	exon	31967956	31968082	.	+	.	gene_id "ENSG00000204351"; transcript_id "G7041.4";
chr6	PacBio	exon	31968328	31968538	.	+	.	gene_id "ENSG00000204351"; transcript_id "G7041.4";
chr6	PacBio	exon	31968686	31968796	.	+	.	gene_id "ENSG00000204351"; transcript_id "G7041.4";
chr6	PacBio	exon	31968871	31969089	.	+	.	gene_id "ENSG00000204351"; transcript_id "G7041.4";
chr6	PacBio	exon	31969280	31969420	.	+	.	gene_id "ENSG00000204351"; transcript_id "G7041.4";
chr6	PacBio	exon	31969515	31969755	.	+	.	gene_id "ENSG00000204351"; transcript_id "G7041.4";
chr6	PacBio	CDS	31959193	31959214	.	+	.	gene_id "ENSG00000204351"; transcript_id "G7041.4";
chr6	PacBio	CDS	31959297	31959400	.	+	.	gene_id "ENSG00000204351"; transcript_id "G7041.4";
chr6	PacBio	CDS	31960010	31960119	.	+	.	gene_id "ENSG00000204351"; transcript_id "G7041.4";
chr6	PacBio	CDS	31960220	31960337	.	+	.	gene_id "ENSG00000204351"; transcript_id "G7041.4";
chr6	PacBio	CDS	31960432	31960546	.	+	.	gene_id "ENSG00000204351"; transcript_id "G7041.4";
chr6	PacBio	CDS	31960666	31960740	.	+	.	gene_id "ENSG00000204351"; transcript_id "G7041.4";
chr6	PacBio	CDS	31961041	31961094	.	+	.	gene_id "ENSG00000204351"; transcript_id "G7041.4";
chr6	PacBio	CDS	31961196	31961386	.	+	.	gene_id "ENSG00000204351"; transcript_id "G7041.4";
chr6	PacBio	CDS	31961547	31961675	.	+	.	gene_id "ENSG00000204351"; transcript_id "G7041.4";
chr6	PacBio	CDS	31961909	31962054	.	+	.	gene_id "ENSG00000204351"; transcript_id "G7041.4";
chr6	PacBio	CDS	31962439	31962585	.	+	.	gene_id "ENSG00000204351"; transcript_id "G7041.4";
chr6	PacBio	CDS	31962714	31962798	.	+	.	gene_id "ENSG00000204351"; transcript_id "G7041.4";
chr6	PacBio	CDS	31962985	31963091	.	+	.	gene_id "ENSG00000204351"; transcript_id "G7041.4";
chr6	PacBio	CDS	31963413	31963559	.	+	.	gene_id "ENSG00000204351"; transcript_id "G7041.4";
chr6	PacBio	CDS	31963637	31963733	.	+	.	gene_id "ENSG00000204351"; transcript_id "G7041.4";
chr6	PacBio	CDS	31963913	31964125	.	+	.	gene_id "ENSG00000204351"; transcript_id "G7041.4";
chr6	PacBio	CDS	31964232	31964342	.	+	.	gene_id "ENSG00000204351"; transcript_id "G7041.4";
chr6	PacBio	CDS	31965783	31966013	.	+	.	gene_id "ENSG00000204351"; transcript_id "G7041.4";
chr6	PacBio	CDS	31966709	31966846	.	+	.	gene_id "ENSG00000204351"; transcript_id "G7041.4";
chr6	PacBio	CDS	31967004	31967141	.	+	.	gene_id "ENSG00000204351"; transcript_id "G7041.4";
chr6	PacBio	CDS	31967273	31967377	.	+	.	gene_id "ENSG00000204351"; transcript_id "G7041.4";
chr6	PacBio	CDS	31967715	31967862	.	+	.	gene_id "ENSG00000204351"; transcript_id "G7041.4";
chr6	PacBio	CDS	31967956	31968082	.	+	.	gene_id "ENSG00000204351"; transcript_id "G7041.4";
chr6	PacBio	CDS	31968328	31968538	.	+	.	gene_id "ENSG00000204351"; transcript_id "G7041.4";
chr6	PacBio	CDS	31968686	31968796	.	+	.	gene_id "ENSG00000204351"; transcript_id "G7041.4";
chr6	PacBio	CDS	31968871	31969089	.	+	.	gene_id "ENSG00000204351"; transcript_id "G7041.4";
chr6	PacBio	CDS	31969280	31969420	.	+	.	gene_id "ENSG00000204351"; transcript_id "G7041.4";
chr6	PacBio	CDS	31969515	31969715	.	+	.	gene_id "ENSG00000204351"; transcript_id "G7041.4";
chr6	PacBio	transcript	31959157	31969755	.	+	.	gene_id "ENSG00000204351"; transcript_id "G7041.5";
chr6	PacBio	exon	31959157	31959214	.	+	.	gene_id "ENSG00000204351"; transcript_id "G7041.5";
chr6	PacBio	exon	31959297	31959400	.	+	.	gene_id "ENSG00000204351"; transcript_id "G7041.5";
chr6	PacBio	exon	31960010	31960119	.	+	.	gene_id "ENSG00000204351"; transcript_id "G7041.5";
chr6	PacBio	exon	31960220	31960337	.	+	.	gene_id "ENSG00000204351"; transcript_id "G7041.5";
chr6	PacBio	exon	31960432	31960546	.	+	.	gene_id "ENSG00000204351"; transcript_id "G7041.5";
chr6	PacBio	exon	31960666	31960740	.	+	.	gene_id "ENSG00000204351"; transcript_id "G7041.5";
chr6	PacBio	exon	31961041	31961094	.	+	.	gene_id "ENSG00000204351"; transcript_id "G7041.5";
chr6	PacBio	exon	31961196	31961386	.	+	.	gene_id "ENSG00000204351"; transcript_id "G7041.5";
chr6	PacBio	exon	31961547	31961675	.	+	.	gene_id "ENSG00000204351"; transcript_id "G7041.5";
chr6	PacBio	exon	31961909	31962054	.	+	.	gene_id "ENSG00000204351"; transcript_id "G7041.5";
chr6	PacBio	exon	31962439	31962585	.	+	.	gene_id "ENSG00000204351"; transcript_id "G7041.5";
chr6	PacBio	exon	31962714	31962798	.	+	.	gene_id "ENSG00000204351"; transcript_id "G7041.5";
chr6	PacBio	exon	31962985	31963091	.	+	.	gene_id "ENSG00000204351"; transcript_id "G7041.5";
chr6	PacBio	exon	31963413	31963559	.	+	.	gene_id "ENSG00000204351"; transcript_id "G7041.5";
chr6	PacBio	exon	31963637	31963733	.	+	.	gene_id "ENSG00000204351"; transcript_id "G7041.5";
chr6	PacBio	exon	31963913	31964125	.	+	.	gene_id "ENSG00000204351"; transcript_id "G7041.5";
chr6	PacBio	exon	31964232	31964342	.	+	.	gene_id "ENSG00000204351"; transcript_id "G7041.5";
chr6	PacBio	exon	31965783	31966013	.	+	.	gene_id "ENSG00000204351"; transcript_id "G7041.5";
chr6	PacBio	exon	31966709	31966846	.	+	.	gene_id "ENSG00000204351"; transcript_id "G7041.5";
chr6	PacBio	exon	31967004	31967141	.	+	.	gene_id "ENSG00000204351"; transcript_id "G7041.5";
chr6	PacBio	exon	31967273	31967377	.	+	.	gene_id "ENSG00000204351"; transcript_id "G7041.5";
chr6	PacBio	exon	31967715	31967862	.	+	.	gene_id "ENSG00000204351"; transcript_id "G7041.5";
chr6	PacBio	exon	31967956	31968082	.	+	.	gene_id "ENSG00000204351"; transcript_id "G7041.5";
chr6	PacBio	exon	31968328	31968538	.	+	.	gene_id "ENSG00000204351"; transcript_id "G7041.5";
chr6	PacBio	exon	31968686	31968796	.	+	.	gene_id "ENSG00000204351"; transcript_id "G7041.5";
chr6	PacBio	exon	31968871	31969089	.	+	.	gene_id "ENSG00000204351"; transcript_id "G7041.5";
chr6	PacBio	exon	31969280	31969755	.	+	.	gene_id "ENSG00000204351"; transcript_id "G7041.5";
chr6	PacBio	CDS	31959193	31959214	.	+	.	gene_id "ENSG00000204351"; transcript_id "G7041.5";
chr6	PacBio	CDS	31959297	31959400	.	+	.	gene_id "ENSG00000204351"; transcript_id "G7041.5";
chr6	PacBio	CDS	31960010	31960119	.	+	.	gene_id "ENSG00000204351"; transcript_id "G7041.5";
chr6	PacBio	CDS	31960220	31960337	.	+	.	gene_id "ENSG00000204351"; transcript_id "G7041.5";
chr6	PacBio	CDS	31960432	31960546	.	+	.	gene_id "ENSG00000204351"; transcript_id "G7041.5";
chr6	PacBio	CDS	31960666	31960740	.	+	.	gene_id "ENSG00000204351"; transcript_id "G7041.5";
chr6	PacBio	CDS	31961041	31961094	.	+	.	gene_id "ENSG00000204351"; transcript_id "G7041.5";
chr6	PacBio	CDS	31961196	31961386	.	+	.	gene_id "ENSG00000204351"; transcript_id "G7041.5";
chr6	PacBio	CDS	31961547	31961675	.	+	.	gene_id "ENSG00000204351"; transcript_id "G7041.5";
chr6	PacBio	CDS	31961909	31962054	.	+	.	gene_id "ENSG00000204351"; transcript_id "G7041.5";
chr6	PacBio	CDS	31962439	31962585	.	+	.	gene_id "ENSG00000204351"; transcript_id "G7041.5";
chr6	PacBio	CDS	31962714	31962798	.	+	.	gene_id "ENSG00000204351"; transcript_id "G7041.5";
chr6	PacBio	CDS	31962985	31963091	.	+	.	gene_id "ENSG00000204351"; transcript_id "G7041.5";
chr6	PacBio	CDS	31963413	31963559	.	+	.	gene_id "ENSG00000204351"; transcript_id "G7041.5";
chr6	PacBio	CDS	31963637	31963733	.	+	.	gene_id "ENSG00000204351"; transcript_id "G7041.5";
chr6	PacBio	CDS	31963913	31964125	.	+	.	gene_id "ENSG00000204351"; transcript_id "G7041.5";
chr6	PacBio	CDS	31964232	31964342	.	+	.	gene_id "ENSG00000204351"; transcript_id "G7041.5";
chr6	PacBio	CDS	31965783	31966013	.	+	.	gene_id "ENSG00000204351"; transcript_id "G7041.5";
chr6	PacBio	CDS	31966709	31966846	.	+	.	gene_id "ENSG00000204351"; transcript_id "G7041.5";
chr6	PacBio	CDS	31967004	31967141	.	+	.	gene_id "ENSG00000204351"; transcript_id "G7041.5";
chr6	PacBio	CDS	31967273	31967377	.	+	.	gene_id "ENSG00000204351"; transcript_id "G7041.5";
chr6	PacBio	CDS	31967715	31967862	.	+	.	gene_id "ENSG00000204351"; transcript_id "G7041.5";
chr6	PacBio	CDS	31967956	31968082	.	+	.	gene_id "ENSG00000204351"; transcript_id "G7041.5";
chr6	PacBio	CDS	31968328	31968538	.	+	.	gene_id "ENSG00000204351"; transcript_id "G7041.5";
chr6	PacBio	CDS	31968686	31968796	.	+	.	gene_id "ENSG00000204351"; transcript_id "G7041.5";
chr6	PacBio	CDS	31968871	31969089	.	+	.	gene_id "ENSG00000204351"; transcript_id "G7041.5";
chr6	PacBio	CDS	31969280	31969432	.	+	.	gene_id "ENSG00000204351"; transcript_id "G7041.5";
chr6	PacBio	transcript	31959175	31969756	.	+	.	gene_id "ENSG00000204351"; transcript_id "G7041.8";
chr6	PacBio	exon	31959175	31959214	.	+	.	gene_id "ENSG00000204351"; transcript_id "G7041.8";
chr6	PacBio	exon	31959297	31959400	.	+	.	gene_id "ENSG00000204351"; transcript_id "G7041.8";
chr6	PacBio	exon	31960010	31960119	.	+	.	gene_id "ENSG00000204351"; transcript_id "G7041.8";
chr6	PacBio	exon	31960220	31960337	.	+	.	gene_id "ENSG00000204351"; transcript_id "G7041.8";
chr6	PacBio	exon	31960432	31960546	.	+	.	gene_id "ENSG00000204351"; transcript_id "G7041.8";
chr6	PacBio	exon	31960666	31960740	.	+	.	gene_id "ENSG00000204351"; transcript_id "G7041.8";
chr6	PacBio	exon	31961041	31961094	.	+	.	gene_id "ENSG00000204351"; transcript_id "G7041.8";
chr6	PacBio	exon	31961196	31961386	.	+	.	gene_id "ENSG00000204351"; transcript_id "G7041.8";
chr6	PacBio	exon	31961547	31961675	.	+	.	gene_id "ENSG00000204351"; transcript_id "G7041.8";
chr6	PacBio	exon	31961909	31962054	.	+	.	gene_id "ENSG00000204351"; transcript_id "G7041.8";
chr6	PacBio	exon	31962439	31962585	.	+	.	gene_id "ENSG00000204351"; transcript_id "G7041.8";
chr6	PacBio	exon	31962714	31962798	.	+	.	gene_id "ENSG00000204351"; transcript_id "G7041.8";
chr6	PacBio	exon	31962985	31963091	.	+	.	gene_id "ENSG00000204351"; transcript_id "G7041.8";
chr6	PacBio	exon	31963413	31963559	.	+	.	gene_id "ENSG00000204351"; transcript_id "G7041.8";
chr6	PacBio	exon	31963637	31963733	.	+	.	gene_id "ENSG00000204351"; transcript_id "G7041.8";
chr6	PacBio	exon	31963913	31964125	.	+	.	gene_id "ENSG00000204351"; transcript_id "G7041.8";
chr6	PacBio	exon	31964232	31964342	.	+	.	gene_id "ENSG00000204351"; transcript_id "G7041.8";
chr6	PacBio	exon	31965783	31966013	.	+	.	gene_id "ENSG00000204351"; transcript_id "G7041.8";
chr6	PacBio	exon	31966709	31966846	.	+	.	gene_id "ENSG00000204351"; transcript_id "G7041.8";
chr6	PacBio	exon	31967004	31967141	.	+	.	gene_id "ENSG00000204351"; transcript_id "G7041.8";
chr6	PacBio	exon	31967273	31967377	.	+	.	gene_id "ENSG00000204351"; transcript_id "G7041.8";
chr6	PacBio	exon	31967715	31967862	.	+	.	gene_id "ENSG00000204351"; transcript_id "G7041.8";
chr6	PacBio	exon	31967956	31968538	.	+	.	gene_id "ENSG00000204351"; transcript_id "G7041.8";
chr6	PacBio	exon	31968686	31968796	.	+	.	gene_id "ENSG00000204351"; transcript_id "G7041.8";
chr6	PacBio	exon	31968871	31969089	.	+	.	gene_id "ENSG00000204351"; transcript_id "G7041.8";
chr6	PacBio	exon	31969280	31969756	.	+	.	gene_id "ENSG00000204351"; transcript_id "G7041.8";
chr6	PacBio	CDS	31959193	31959214	.	+	.	gene_id "ENSG00000204351"; transcript_id "G7041.8";
chr6	PacBio	CDS	31959297	31959400	.	+	.	gene_id "ENSG00000204351"; transcript_id "G7041.8";
chr6	PacBio	CDS	31960010	31960119	.	+	.	gene_id "ENSG00000204351"; transcript_id "G7041.8";
chr6	PacBio	CDS	31960220	31960337	.	+	.	gene_id "ENSG00000204351"; transcript_id "G7041.8";
chr6	PacBio	CDS	31960432	31960546	.	+	.	gene_id "ENSG00000204351"; transcript_id "G7041.8";
chr6	PacBio	CDS	31960666	31960740	.	+	.	gene_id "ENSG00000204351"; transcript_id "G7041.8";
chr6	PacBio	CDS	31961041	31961094	.	+	.	gene_id "ENSG00000204351"; transcript_id "G7041.8";
chr6	PacBio	CDS	31961196	31961386	.	+	.	gene_id "ENSG00000204351"; transcript_id "G7041.8";
chr6	PacBio	CDS	31961547	31961675	.	+	.	gene_id "ENSG00000204351"; transcript_id "G7041.8";
chr6	PacBio	CDS	31961909	31962054	.	+	.	gene_id "ENSG00000204351"; transcript_id "G7041.8";
chr6	PacBio	CDS	31962439	31962585	.	+	.	gene_id "ENSG00000204351"; transcript_id "G7041.8";
chr6	PacBio	CDS	31962714	31962798	.	+	.	gene_id "ENSG00000204351"; transcript_id "G7041.8";
chr6	PacBio	CDS	31962985	31963091	.	+	.	gene_id "ENSG00000204351"; transcript_id "G7041.8";
chr6	PacBio	CDS	31963413	31963559	.	+	.	gene_id "ENSG00000204351"; transcript_id "G7041.8";
chr6	PacBio	CDS	31963637	31963733	.	+	.	gene_id "ENSG00000204351"; transcript_id "G7041.8";
chr6	PacBio	CDS	31963913	31964125	.	+	.	gene_id "ENSG00000204351"; transcript_id "G7041.8";
chr6	PacBio	CDS	31964232	31964342	.	+	.	gene_id "ENSG00000204351"; transcript_id "G7041.8";
chr6	PacBio	CDS	31965783	31966013	.	+	.	gene_id "ENSG00000204351"; transcript_id "G7041.8";
chr6	PacBio	CDS	31966709	31966846	.	+	.	gene_id "ENSG00000204351"; transcript_id "G7041.8";
chr6	PacBio	CDS	31967004	31967141	.	+	.	gene_id "ENSG00000204351"; transcript_id "G7041.8";
chr6	PacBio	CDS	31967273	31967377	.	+	.	gene_id "ENSG00000204351"; transcript_id "G7041.8";
chr6	PacBio	CDS	31967715	31967862	.	+	.	gene_id "ENSG00000204351"; transcript_id "G7041.8";
chr6	PacBio	CDS	31967956	31968197	.	+	.	gene_id "ENSG00000204351"; transcript_id "G7041.8";
chr6	PacBio	transcript	31972337	31981445	.	+	.	gene_id "ENSG00000204344"; transcript_id "G7042.1";
chr6	PacBio	exon	31972337	31972511	.	+	.	gene_id "ENSG00000204344"; transcript_id "G7042.1";
chr6	PacBio	exon	31972621	31972757	.	+	.	gene_id "ENSG00000204344"; transcript_id "G7042.1";
chr6	PacBio	exon	31978903	31978998	.	+	.	gene_id "ENSG00000204344"; transcript_id "G7042.1";
chr6	PacBio	exon	31979414	31979553	.	+	.	gene_id "ENSG00000204344"; transcript_id "G7042.1";
chr6	PacBio	exon	31980451	31980548	.	+	.	gene_id "ENSG00000204344"; transcript_id "G7042.1";
chr6	PacBio	exon	31980654	31980801	.	+	.	gene_id "ENSG00000204344"; transcript_id "G7042.1";
chr6	PacBio	exon	31981004	31981445	.	+	.	gene_id "ENSG00000204344"; transcript_id "G7042.1";
chr6	PacBio	CDS	31972412	31972511	.	+	.	gene_id "ENSG00000204344"; transcript_id "G7042.1";
chr6	PacBio	CDS	31972621	31972757	.	+	.	gene_id "ENSG00000204344"; transcript_id "G7042.1";
chr6	PacBio	CDS	31978903	31978998	.	+	.	gene_id "ENSG00000204344"; transcript_id "G7042.1";
chr6	PacBio	CDS	31979414	31979553	.	+	.	gene_id "ENSG00000204344"; transcript_id "G7042.1";
chr6	PacBio	CDS	31980451	31980548	.	+	.	gene_id "ENSG00000204344"; transcript_id "G7042.1";
chr6	PacBio	CDS	31980654	31980801	.	+	.	gene_id "ENSG00000204344"; transcript_id "G7042.1";
chr6	PacBio	CDS	31981004	31981049	.	+	.	gene_id "ENSG00000204344"; transcript_id "G7042.1";
chr6	PacBio	transcript	31972342	31981445	.	+	.	gene_id "ENSG00000204344"; transcript_id "G7042.2";
chr6	PacBio	exon	31972342	31972502	.	+	.	gene_id "ENSG00000204344"; transcript_id "G7042.2";
chr6	PacBio	exon	31972621	31972757	.	+	.	gene_id "ENSG00000204344"; transcript_id "G7042.2";
chr6	PacBio	exon	31978903	31978998	.	+	.	gene_id "ENSG00000204344"; transcript_id "G7042.2";
chr6	PacBio	exon	31979414	31980548	.	+	.	gene_id "ENSG00000204344"; transcript_id "G7042.2";
chr6	PacBio	exon	31980654	31980801	.	+	.	gene_id "ENSG00000204344"; transcript_id "G7042.2";
chr6	PacBio	exon	31981004	31981445	.	+	.	gene_id "ENSG00000204344"; transcript_id "G7042.2";
chr6	PacBio	CDS	31972412	31972502	.	+	.	gene_id "ENSG00000204344"; transcript_id "G7042.2";
chr6	PacBio	CDS	31972621	31972757	.	+	.	gene_id "ENSG00000204344"; transcript_id "G7042.2";
chr6	PacBio	CDS	31978903	31978998	.	+	.	gene_id "ENSG00000204344"; transcript_id "G7042.2";
chr6	PacBio	CDS	31979414	31979557	.	+	.	gene_id "ENSG00000204344"; transcript_id "G7042.2";
chr6	PacBio	transcript	32128708	32130344	.	-	.	gene_id "ENSG00000204315"; transcript_id "G7043.1";
chr6	PacBio	exon	32128708	32129854	.	-	.	gene_id "ENSG00000204315"; transcript_id "G7043.1";
chr6	PacBio	exon	32130095	32130344	.	-	.	gene_id "ENSG00000204315"; transcript_id "G7043.1";
chr6	PacBio	CDS	32128731	32129780	.	-	.	gene_id "ENSG00000204315"; transcript_id "G7043.1";
chr6	PacBio	transcript	32128715	32130025	.	-	.	gene_id "ENSG00000204315"; transcript_id "G7043.3";
chr6	PacBio	exon	32128715	32130025	.	-	.	gene_id "ENSG00000204315"; transcript_id "G7043.3";
chr6	PacBio	CDS	32128731	32129780	.	-	.	gene_id "ENSG00000204315"; transcript_id "G7043.3";
chr6	PacBio	transcript	32128715	32130339	.	-	.	gene_id "ENSG00000204315"; transcript_id "G7043.2";
chr6	PacBio	exon	32128715	32129854	.	-	.	gene_id "ENSG00000204315"; transcript_id "G7043.2";
chr6	PacBio	exon	32130289	32130339	.	-	.	gene_id "ENSG00000204315"; transcript_id "G7043.2";
chr6	PacBio	CDS	32128731	32129780	.	-	.	gene_id "ENSG00000204315"; transcript_id "G7043.2";
chr6	PacBio	transcript	32168206	32176128	.	-	.	gene_id "ENSG00000204310"; transcript_id "G7044.1";
chr6	PacBio	exon	32168206	32169448	.	-	.	gene_id "ENSG00000204310"; transcript_id "G7044.1";
chr6	PacBio	exon	32169966	32170038	.	-	.	gene_id "ENSG00000204310"; transcript_id "G7044.1";
chr6	PacBio	exon	32170165	32170260	.	-	.	gene_id "ENSG00000204310"; transcript_id "G7044.1";
chr6	PacBio	exon	32170425	32170600	.	-	.	gene_id "ENSG00000204310"; transcript_id "G7044.1";
chr6	PacBio	exon	32170937	32171070	.	-	.	gene_id "ENSG00000204310"; transcript_id "G7044.1";
chr6	PacBio	exon	32171297	32171505	.	-	.	gene_id "ENSG00000204310"; transcript_id "G7044.1";
chr6	PacBio	exon	32175814	32176128	.	-	.	gene_id "ENSG00000204310"; transcript_id "G7044.1";
chr6	PacBio	CDS	32169276	32169448	.	-	.	gene_id "ENSG00000204310"; transcript_id "G7044.1";
chr6	PacBio	CDS	32169966	32170038	.	-	.	gene_id "ENSG00000204310"; transcript_id "G7044.1";
chr6	PacBio	CDS	32170165	32170260	.	-	.	gene_id "ENSG00000204310"; transcript_id "G7044.1";
chr6	PacBio	CDS	32170425	32170600	.	-	.	gene_id "ENSG00000204310"; transcript_id "G7044.1";
chr6	PacBio	CDS	32170937	32171070	.	-	.	gene_id "ENSG00000204310"; transcript_id "G7044.1";
chr6	PacBio	CDS	32171297	32171496	.	-	.	gene_id "ENSG00000204310"; transcript_id "G7044.1";
chr6	PacBio	transcript	32168210	32177308	.	-	.	gene_id "ENSG00000204310"; transcript_id "G7044.2";
chr6	PacBio	exon	32168210	32169448	.	-	.	gene_id "ENSG00000204310"; transcript_id "G7044.2";
chr6	PacBio	exon	32169966	32170038	.	-	.	gene_id "ENSG00000204310"; transcript_id "G7044.2";
chr6	PacBio	exon	32170165	32170260	.	-	.	gene_id "ENSG00000204310"; transcript_id "G7044.2";
chr6	PacBio	exon	32170425	32170600	.	-	.	gene_id "ENSG00000204310"; transcript_id "G7044.2";
chr6	PacBio	exon	32170937	32171070	.	-	.	gene_id "ENSG00000204310"; transcript_id "G7044.2";
chr6	PacBio	exon	32171297	32171505	.	-	.	gene_id "ENSG00000204310"; transcript_id "G7044.2";
chr6	PacBio	exon	32176510	32177308	.	-	.	gene_id "ENSG00000204310"; transcript_id "G7044.2";
chr6	PacBio	CDS	32169276	32169448	.	-	.	gene_id "ENSG00000204310"; transcript_id "G7044.2";
chr6	PacBio	CDS	32169966	32170038	.	-	.	gene_id "ENSG00000204310"; transcript_id "G7044.2";
chr6	PacBio	CDS	32170165	32170260	.	-	.	gene_id "ENSG00000204310"; transcript_id "G7044.2";
chr6	PacBio	CDS	32170425	32170600	.	-	.	gene_id "ENSG00000204310"; transcript_id "G7044.2";
chr6	PacBio	CDS	32170937	32171070	.	-	.	gene_id "ENSG00000204310"; transcript_id "G7044.2";
chr6	PacBio	CDS	32171297	32171496	.	-	.	gene_id "ENSG00000204310"; transcript_id "G7044.2";
chr6	PacBio	transcript	32168212	32176100	.	-	.	gene_id "ENSG00000204310"; transcript_id "G7044.3";
chr6	PacBio	exon	32168212	32169448	.	-	.	gene_id "ENSG00000204310"; transcript_id "G7044.3";
chr6	PacBio	exon	32169966	32170038	.	-	.	gene_id "ENSG00000204310"; transcript_id "G7044.3";
chr6	PacBio	exon	32170165	32170260	.	-	.	gene_id "ENSG00000204310"; transcript_id "G7044.3";
chr6	PacBio	exon	32170425	32170600	.	-	.	gene_id "ENSG00000204310"; transcript_id "G7044.3";
chr6	PacBio	exon	32171297	32171505	.	-	.	gene_id "ENSG00000204310"; transcript_id "G7044.3";
chr6	PacBio	exon	32175814	32176100	.	-	.	gene_id "ENSG00000204310"; transcript_id "G7044.3";
chr6	PacBio	CDS	32169276	32169448	.	-	.	gene_id "ENSG00000204310"; transcript_id "G7044.3";
chr6	PacBio	CDS	32169966	32170038	.	-	.	gene_id "ENSG00000204310"; transcript_id "G7044.3";
chr6	PacBio	CDS	32170165	32170260	.	-	.	gene_id "ENSG00000204310"; transcript_id "G7044.3";
chr6	PacBio	CDS	32170425	32170595	.	-	.	gene_id "ENSG00000204310"; transcript_id "G7044.3";
chr6	PacBio	transcript	32168216	32176090	.	-	.	gene_id "ENSG00000204310"; transcript_id "G7044.5";
chr6	PacBio	exon	32168216	32169448	.	-	.	gene_id "ENSG00000204310"; transcript_id "G7044.5";
chr6	PacBio	exon	32169966	32170038	.	-	.	gene_id "ENSG00000204310"; transcript_id "G7044.5";
chr6	PacBio	exon	32170165	32170260	.	-	.	gene_id "ENSG00000204310"; transcript_id "G7044.5";
chr6	PacBio	exon	32170425	32171505	.	-	.	gene_id "ENSG00000204310"; transcript_id "G7044.5";
chr6	PacBio	exon	32175814	32176090	.	-	.	gene_id "ENSG00000204310"; transcript_id "G7044.5";
chr6	PacBio	CDS	32169276	32169448	.	-	.	gene_id "ENSG00000204310"; transcript_id "G7044.5";
chr6	PacBio	CDS	32169966	32170038	.	-	.	gene_id "ENSG00000204310"; transcript_id "G7044.5";
chr6	PacBio	CDS	32170165	32170260	.	-	.	gene_id "ENSG00000204310"; transcript_id "G7044.5";
chr6	PacBio	CDS	32170425	32170595	.	-	.	gene_id "ENSG00000204310"; transcript_id "G7044.5";
chr6	PacBio	transcript	32168216	32176098	.	-	.	gene_id "ENSG00000204310"; transcript_id "G7044.4";
chr6	PacBio	exon	32168216	32169448	.	-	.	gene_id "ENSG00000204310"; transcript_id "G7044.4";
chr6	PacBio	exon	32169966	32170038	.	-	.	gene_id "ENSG00000204310"; transcript_id "G7044.4";
chr6	PacBio	exon	32170165	32170260	.	-	.	gene_id "ENSG00000204310"; transcript_id "G7044.4";
chr6	PacBio	exon	32170425	32171070	.	-	.	gene_id "ENSG00000204310"; transcript_id "G7044.4";
chr6	PacBio	exon	32171297	32171505	.	-	.	gene_id "ENSG00000204310"; transcript_id "G7044.4";
chr6	PacBio	exon	32175814	32176098	.	-	.	gene_id "ENSG00000204310"; transcript_id "G7044.4";
chr6	PacBio	CDS	32169276	32169448	.	-	.	gene_id "ENSG00000204310"; transcript_id "G7044.4";
chr6	PacBio	CDS	32169966	32170038	.	-	.	gene_id "ENSG00000204310"; transcript_id "G7044.4";
chr6	PacBio	CDS	32170165	32170260	.	-	.	gene_id "ENSG00000204310"; transcript_id "G7044.4";
chr6	PacBio	CDS	32170425	32170595	.	-	.	gene_id "ENSG00000204310"; transcript_id "G7044.4";
chr6	PacBio	transcript	32168219	32178087	.	-	.	gene_id "ENSG00000204310"; transcript_id "G7044.6";
chr6	PacBio	exon	32168219	32169448	.	-	.	gene_id "ENSG00000204310"; transcript_id "G7044.6";
chr6	PacBio	exon	32169966	32170038	.	-	.	gene_id "ENSG00000204310"; transcript_id "G7044.6";
chr6	PacBio	exon	32170165	32170260	.	-	.	gene_id "ENSG00000204310"; transcript_id "G7044.6";
chr6	PacBio	exon	32170425	32170600	.	-	.	gene_id "ENSG00000204310"; transcript_id "G7044.6";
chr6	PacBio	exon	32170937	32171070	.	-	.	gene_id "ENSG00000204310"; transcript_id "G7044.6";
chr6	PacBio	exon	32171297	32171505	.	-	.	gene_id "ENSG00000204310"; transcript_id "G7044.6";
chr6	PacBio	exon	32178001	32178087	.	-	.	gene_id "ENSG00000204310"; transcript_id "G7044.6";
chr6	PacBio	CDS	32169276	32169448	.	-	.	gene_id "ENSG00000204310"; transcript_id "G7044.6";
chr6	PacBio	CDS	32169966	32170038	.	-	.	gene_id "ENSG00000204310"; transcript_id "G7044.6";
chr6	PacBio	CDS	32170165	32170260	.	-	.	gene_id "ENSG00000204310"; transcript_id "G7044.6";
chr6	PacBio	CDS	32170425	32170600	.	-	.	gene_id "ENSG00000204310"; transcript_id "G7044.6";
chr6	PacBio	CDS	32170937	32171070	.	-	.	gene_id "ENSG00000204310"; transcript_id "G7044.6";
chr6	PacBio	CDS	32171297	32171496	.	-	.	gene_id "ENSG00000204310"; transcript_id "G7044.6";
chr6	PacBio	transcript	32184732	32190195	.	-	.	gene_id "ENSG00000204304"; transcript_id "G7045.1";
chr6	PacBio	exon	32184732	32186474	.	-	.	gene_id "ENSG00000204304"; transcript_id "G7045.1";
chr6	PacBio	exon	32186604	32186690	.	-	.	gene_id "ENSG00000204304"; transcript_id "G7045.1";
chr6	PacBio	exon	32186813	32186901	.	-	.	gene_id "ENSG00000204304"; transcript_id "G7045.1";
chr6	PacBio	exon	32187242	32187395	.	-	.	gene_id "ENSG00000204304"; transcript_id "G7045.1";
chr6	PacBio	exon	32187647	32187782	.	-	.	gene_id "ENSG00000204304"; transcript_id "G7045.1";
chr6	PacBio	exon	32187966	32188156	.	-	.	gene_id "ENSG00000204304"; transcript_id "G7045.1";
chr6	PacBio	exon	32188257	32188504	.	-	.	gene_id "ENSG00000204304"; transcript_id "G7045.1";
chr6	PacBio	exon	32188723	32188796	.	-	.	gene_id "ENSG00000204304"; transcript_id "G7045.1";
chr6	PacBio	exon	32189695	32190195	.	-	.	gene_id "ENSG00000204304"; transcript_id "G7045.1";
chr6	PacBio	CDS	32186382	32186474	.	-	.	gene_id "ENSG00000204304"; transcript_id "G7045.1";
chr6	PacBio	CDS	32186604	32186690	.	-	.	gene_id "ENSG00000204304"; transcript_id "G7045.1";
chr6	PacBio	CDS	32186813	32186901	.	-	.	gene_id "ENSG00000204304"; transcript_id "G7045.1";
chr6	PacBio	CDS	32187242	32187395	.	-	.	gene_id "ENSG00000204304"; transcript_id "G7045.1";
chr6	PacBio	CDS	32187647	32187782	.	-	.	gene_id "ENSG00000204304"; transcript_id "G7045.1";
chr6	PacBio	CDS	32187966	32188156	.	-	.	gene_id "ENSG00000204304"; transcript_id "G7045.1";
chr6	PacBio	CDS	32188257	32188504	.	-	.	gene_id "ENSG00000204304"; transcript_id "G7045.1";
chr6	PacBio	CDS	32188723	32188796	.	-	.	gene_id "ENSG00000204304"; transcript_id "G7045.1";
chr6	PacBio	CDS	32189695	32189915	.	-	.	gene_id "ENSG00000204304"; transcript_id "G7045.1";
chr6	PacBio	transcript	32185546	32190192	.	-	.	gene_id "ENSG00000204304"; transcript_id "G7045.2";
chr6	PacBio	exon	32185546	32186474	.	-	.	gene_id "ENSG00000204304"; transcript_id "G7045.2";
chr6	PacBio	exon	32186604	32186690	.	-	.	gene_id "ENSG00000204304"; transcript_id "G7045.2";
chr6	PacBio	exon	32186813	32186901	.	-	.	gene_id "ENSG00000204304"; transcript_id "G7045.2";
chr6	PacBio	exon	32187242	32187395	.	-	.	gene_id "ENSG00000204304"; transcript_id "G7045.2";
chr6	PacBio	exon	32187647	32187782	.	-	.	gene_id "ENSG00000204304"; transcript_id "G7045.2";
chr6	PacBio	exon	32187966	32188156	.	-	.	gene_id "ENSG00000204304"; transcript_id "G7045.2";
chr6	PacBio	exon	32188257	32188504	.	-	.	gene_id "ENSG00000204304"; transcript_id "G7045.2";
chr6	PacBio	exon	32188723	32188796	.	-	.	gene_id "ENSG00000204304"; transcript_id "G7045.2";
chr6	PacBio	exon	32189695	32190192	.	-	.	gene_id "ENSG00000204304"; transcript_id "G7045.2";
chr6	PacBio	CDS	32186382	32186474	.	-	.	gene_id "ENSG00000204304"; transcript_id "G7045.2";
chr6	PacBio	CDS	32186604	32186690	.	-	.	gene_id "ENSG00000204304"; transcript_id "G7045.2";
chr6	PacBio	CDS	32186813	32186901	.	-	.	gene_id "ENSG00000204304"; transcript_id "G7045.2";
chr6	PacBio	CDS	32187242	32187395	.	-	.	gene_id "ENSG00000204304"; transcript_id "G7045.2";
chr6	PacBio	CDS	32187647	32187782	.	-	.	gene_id "ENSG00000204304"; transcript_id "G7045.2";
chr6	PacBio	CDS	32187966	32188156	.	-	.	gene_id "ENSG00000204304"; transcript_id "G7045.2";
chr6	PacBio	CDS	32188257	32188504	.	-	.	gene_id "ENSG00000204304"; transcript_id "G7045.2";
chr6	PacBio	CDS	32188723	32188796	.	-	.	gene_id "ENSG00000204304"; transcript_id "G7045.2";
chr6	PacBio	CDS	32189695	32189915	.	-	.	gene_id "ENSG00000204304"; transcript_id "G7045.2";
chr6	PacBio	transcript	32185666	32190243	.	-	.	gene_id "ENSG00000204304"; transcript_id "G7045.3";
chr6	PacBio	exon	32185666	32186474	.	-	.	gene_id "ENSG00000204304"; transcript_id "G7045.3";
chr6	PacBio	exon	32186604	32186690	.	-	.	gene_id "ENSG00000204304"; transcript_id "G7045.3";
chr6	PacBio	exon	32186813	32186901	.	-	.	gene_id "ENSG00000204304"; transcript_id "G7045.3";
chr6	PacBio	exon	32187242	32187395	.	-	.	gene_id "ENSG00000204304"; transcript_id "G7045.3";
chr6	PacBio	exon	32187647	32187782	.	-	.	gene_id "ENSG00000204304"; transcript_id "G7045.3";
chr6	PacBio	exon	32187966	32188156	.	-	.	gene_id "ENSG00000204304"; transcript_id "G7045.3";
chr6	PacBio	exon	32188257	32188504	.	-	.	gene_id "ENSG00000204304"; transcript_id "G7045.3";
chr6	PacBio	exon	32188723	32188796	.	-	.	gene_id "ENSG00000204304"; transcript_id "G7045.3";
chr6	PacBio	exon	32189695	32190243	.	-	.	gene_id "ENSG00000204304"; transcript_id "G7045.3";
chr6	PacBio	CDS	32186382	32186474	.	-	.	gene_id "ENSG00000204304"; transcript_id "G7045.3";
chr6	PacBio	CDS	32186604	32186690	.	-	.	gene_id "ENSG00000204304"; transcript_id "G7045.3";
chr6	PacBio	CDS	32186813	32186901	.	-	.	gene_id "ENSG00000204304"; transcript_id "G7045.3";
chr6	PacBio	CDS	32187242	32187395	.	-	.	gene_id "ENSG00000204304"; transcript_id "G7045.3";
chr6	PacBio	CDS	32187647	32187782	.	-	.	gene_id "ENSG00000204304"; transcript_id "G7045.3";
chr6	PacBio	CDS	32187966	32188156	.	-	.	gene_id "ENSG00000204304"; transcript_id "G7045.3";
chr6	PacBio	CDS	32188257	32188504	.	-	.	gene_id "ENSG00000204304"; transcript_id "G7045.3";
chr6	PacBio	CDS	32188723	32188796	.	-	.	gene_id "ENSG00000204304"; transcript_id "G7045.3";
chr6	PacBio	CDS	32189695	32189915	.	-	.	gene_id "ENSG00000204304"; transcript_id "G7045.3";
chr6	PacBio	transcript	32190767	32192898	.	-	.	gene_id "ENSG00000213654"; transcript_id "G7046.4";
chr6	PacBio	exon	32190767	32192250	.	-	.	gene_id "ENSG00000213654"; transcript_id "G7046.4";
chr6	PacBio	exon	32192472	32192898	.	-	.	gene_id "ENSG00000213654"; transcript_id "G7046.4";
chr6	PacBio	CDS	32192503	32192808	.	-	.	gene_id "ENSG00000213654"; transcript_id "G7046.4";
chr6	PacBio	transcript	32190767	32192913	.	-	.	gene_id "ENSG00000213654"; transcript_id "G7046.3";
chr6	PacBio	exon	32190767	32191503	.	-	.	gene_id "ENSG00000213654"; transcript_id "G7046.3";
chr6	PacBio	exon	32191709	32192250	.	-	.	gene_id "ENSG00000213654"; transcript_id "G7046.3";
chr6	PacBio	exon	32192472	32192913	.	-	.	gene_id "ENSG00000213654"; transcript_id "G7046.3";
chr6	PacBio	CDS	32192503	32192808	.	-	.	gene_id "ENSG00000213654"; transcript_id "G7046.3";
chr6	PacBio	transcript	32190767	32192921	.	-	.	gene_id "ENSG00000213654"; transcript_id "G7046.2";
chr6	PacBio	exon	32190767	32191503	.	-	.	gene_id "ENSG00000213654"; transcript_id "G7046.2";
chr6	PacBio	exon	32191709	32191908	.	-	.	gene_id "ENSG00000213654"; transcript_id "G7046.2";
chr6	PacBio	exon	32192472	32192921	.	-	.	gene_id "ENSG00000213654"; transcript_id "G7046.2";
chr6	PacBio	CDS	32192503	32192808	.	-	.	gene_id "ENSG00000213654"; transcript_id "G7046.2";
chr6	PacBio	transcript	32190767	32192922	.	-	.	gene_id "ENSG00000213654"; transcript_id "G7046.1";
chr6	PacBio	exon	32190767	32191503	.	-	.	gene_id "ENSG00000213654"; transcript_id "G7046.1";
chr6	PacBio	exon	32191709	32191908	.	-	.	gene_id "ENSG00000213654"; transcript_id "G7046.1";
chr6	PacBio	exon	32192148	32192250	.	-	.	gene_id "ENSG00000213654"; transcript_id "G7046.1";
chr6	PacBio	exon	32192472	32192922	.	-	.	gene_id "ENSG00000213654"; transcript_id "G7046.1";
chr6	PacBio	CDS	32191366	32191503	.	-	.	gene_id "ENSG00000213654"; transcript_id "G7046.1";
chr6	PacBio	CDS	32191709	32191908	.	-	.	gene_id "ENSG00000213654"; transcript_id "G7046.1";
chr6	PacBio	CDS	32192148	32192250	.	-	.	gene_id "ENSG00000213654"; transcript_id "G7046.1";
chr6	PacBio	CDS	32192472	32192513	.	-	.	gene_id "ENSG00000213654"; transcript_id "G7046.1";
chr6	PacBio	transcript	32190768	32192907	.	-	.	gene_id "ENSG00000213654"; transcript_id "G7046.5";
chr6	PacBio	exon	32190768	32191503	.	-	.	gene_id "ENSG00000213654"; transcript_id "G7046.5";
chr6	PacBio	exon	32191709	32191908	.	-	.	gene_id "ENSG00000213654"; transcript_id "G7046.5";
chr6	PacBio	exon	32192148	32192250	.	-	.	gene_id "ENSG00000213654"; transcript_id "G7046.5";
chr6	PacBio	exon	32192472	32192516	.	-	.	gene_id "ENSG00000213654"; transcript_id "G7046.5";
chr6	PacBio	exon	32192889	32192907	.	-	.	gene_id "ENSG00000213654"; transcript_id "G7046.5";
chr6	PacBio	CDS	32191366	32191503	.	-	.	gene_id "ENSG00000213654"; transcript_id "G7046.5";
chr6	PacBio	CDS	32191709	32191908	.	-	.	gene_id "ENSG00000213654"; transcript_id "G7046.5";
chr6	PacBio	CDS	32192148	32192250	.	-	.	gene_id "ENSG00000213654"; transcript_id "G7046.5";
chr6	PacBio	CDS	32192472	32192513	.	-	.	gene_id "ENSG00000213654"; transcript_id "G7046.5";
chr6	PacBio	transcript	32190768	32192907	.	-	.	gene_id "ENSG00000213654"; transcript_id "G7046.6";
chr6	PacBio	exon	32190768	32192907	.	-	.	gene_id "ENSG00000213654"; transcript_id "G7046.6";
chr6	PacBio	CDS	32192503	32192808	.	-	.	gene_id "ENSG00000213654"; transcript_id "G7046.6";
chr6	PacBio	transcript	32190771	32192901	.	-	.	gene_id "ENSG00000213654"; transcript_id "G7046.7";
chr6	PacBio	exon	32190771	32191503	.	-	.	gene_id "ENSG00000213654"; transcript_id "G7046.7";
chr6	PacBio	exon	32191709	32191908	.	-	.	gene_id "ENSG00000213654"; transcript_id "G7046.7";
chr6	PacBio	exon	32192148	32192901	.	-	.	gene_id "ENSG00000213654"; transcript_id "G7046.7";
chr6	PacBio	CDS	32191366	32191503	.	-	.	gene_id "ENSG00000213654"; transcript_id "G7046.7";
chr6	PacBio	CDS	32191709	32191908	.	-	.	gene_id "ENSG00000213654"; transcript_id "G7046.7";
chr6	PacBio	CDS	32192148	32192271	.	-	.	gene_id "ENSG00000213654"; transcript_id "G7046.7";
chr6	PacBio	transcript	32191267	32192928	.	-	.	gene_id "ENSG00000213654"; transcript_id "G7046.8";
chr6	PacBio	exon	32191267	32191503	.	-	.	gene_id "ENSG00000213654"; transcript_id "G7046.8";
chr6	PacBio	exon	32191709	32191908	.	-	.	gene_id "ENSG00000213654"; transcript_id "G7046.8";
chr6	PacBio	exon	32192148	32192250	.	-	.	gene_id "ENSG00000213654"; transcript_id "G7046.8";
chr6	PacBio	exon	32192472	32192928	.	-	.	gene_id "ENSG00000213654"; transcript_id "G7046.8";
chr6	PacBio	CDS	32191366	32191503	.	-	.	gene_id "ENSG00000213654"; transcript_id "G7046.8";
chr6	PacBio	CDS	32191709	32191908	.	-	.	gene_id "ENSG00000213654"; transcript_id "G7046.8";
chr6	PacBio	CDS	32192148	32192250	.	-	.	gene_id "ENSG00000213654"; transcript_id "G7046.8";
chr6	PacBio	CDS	32192472	32192513	.	-	.	gene_id "ENSG00000213654"; transcript_id "G7046.8";
chr6	PacBio	transcript	32194844	32196479	.	-	.	gene_id "ENSG00000204301"; transcript_id "G7047.1";
chr6	PacBio	exon	32194844	32196150	.	-	.	gene_id "ENSG00000204301"; transcript_id "G7047.1";
chr6	PacBio	exon	32196324	32196479	.	-	.	gene_id "ENSG00000204301"; transcript_id "G7047.1";
chr6	PacBio	CDS	32195437	32195691	.	-	.	gene_id "ENSG00000204301"; transcript_id "G7047.1";
chr6	PacBio	transcript	32641011	32666681	.	-	.	gene_id "ENSG00000179344"; transcript_id "G7048.1";
chr6	PacBio	exon	32641011	32642772	.	-	.	gene_id "ENSG00000179344"; transcript_id "G7048.1";
chr6	PacBio	exon	32661347	32661457	.	-	.	gene_id "ENSG00000179344"; transcript_id "G7048.1";
chr6	PacBio	exon	32661967	32662248	.	-	.	gene_id "ENSG00000179344"; transcript_id "G7048.1";
chr6	PacBio	exon	32664798	32665067	.	-	.	gene_id "ENSG00000179344"; transcript_id "G7048.1";
chr6	PacBio	exon	32666499	32666681	.	-	.	gene_id "ENSG00000179344"; transcript_id "G7048.1";
chr6	PacBio	CDS	32642729	32642772	.	-	.	gene_id "ENSG00000179344"; transcript_id "G7048.1";
chr6	PacBio	CDS	32661347	32661457	.	-	.	gene_id "ENSG00000179344"; transcript_id "G7048.1";
chr6	PacBio	CDS	32661967	32662248	.	-	.	gene_id "ENSG00000179344"; transcript_id "G7048.1";
chr6	PacBio	CDS	32664798	32665067	.	-	.	gene_id "ENSG00000179344"; transcript_id "G7048.1";
chr6	PacBio	CDS	32666499	32666607	.	-	.	gene_id "ENSG00000179344"; transcript_id "G7048.1";
chr6	PacBio	transcript	32642388	32666680	.	-	.	gene_id "ENSG00000179344"; transcript_id "G7048.2";
chr6	PacBio	exon	32642388	32642772	.	-	.	gene_id "ENSG00000179344"; transcript_id "G7048.2";
chr6	PacBio	exon	32661347	32661457	.	-	.	gene_id "ENSG00000179344"; transcript_id "G7048.2";
chr6	PacBio	exon	32661967	32662248	.	-	.	gene_id "ENSG00000179344"; transcript_id "G7048.2";
chr6	PacBio	exon	32664798	32665067	.	-	.	gene_id "ENSG00000179344"; transcript_id "G7048.2";
chr6	PacBio	exon	32666499	32666680	.	-	.	gene_id "ENSG00000179344"; transcript_id "G7048.2";
chr6	PacBio	CDS	32642729	32642772	.	-	.	gene_id "ENSG00000179344"; transcript_id "G7048.2";
chr6	PacBio	CDS	32661347	32661457	.	-	.	gene_id "ENSG00000179344"; transcript_id "G7048.2";
chr6	PacBio	CDS	32661967	32662248	.	-	.	gene_id "ENSG00000179344"; transcript_id "G7048.2";
chr6	PacBio	CDS	32664798	32665067	.	-	.	gene_id "ENSG00000179344"; transcript_id "G7048.2";
chr6	PacBio	CDS	32666499	32666607	.	-	.	gene_id "ENSG00000179344"; transcript_id "G7048.2";
chr6	PacBio	transcript	32659429	32666668	.	-	.	gene_id "ENSG00000179344"; transcript_id "G7048.4";
chr6	PacBio	exon	32659429	32660249	.	-	.	gene_id "ENSG00000179344"; transcript_id "G7048.4";
chr6	PacBio	exon	32661347	32661457	.	-	.	gene_id "ENSG00000179344"; transcript_id "G7048.4";
chr6	PacBio	exon	32661967	32662248	.	-	.	gene_id "ENSG00000179344"; transcript_id "G7048.4";
chr6	PacBio	exon	32664798	32665067	.	-	.	gene_id "ENSG00000179344"; transcript_id "G7048.4";
chr6	PacBio	exon	32666499	32666668	.	-	.	gene_id "ENSG00000179344"; transcript_id "G7048.4";
chr6	PacBio	CDS	32660236	32660249	.	-	.	gene_id "ENSG00000179344"; transcript_id "G7048.4";
chr6	PacBio	CDS	32661347	32661457	.	-	.	gene_id "ENSG00000179344"; transcript_id "G7048.4";
chr6	PacBio	CDS	32661967	32662248	.	-	.	gene_id "ENSG00000179344"; transcript_id "G7048.4";
chr6	PacBio	CDS	32664798	32665067	.	-	.	gene_id "ENSG00000179344"; transcript_id "G7048.4";
chr6	PacBio	CDS	32666499	32666607	.	-	.	gene_id "ENSG00000179344"; transcript_id "G7048.4";
chr6	PacBio	transcript	32659469	32666663	.	-	.	gene_id "ENSG00000179344"; transcript_id "G7048.5";
chr6	PacBio	exon	32659469	32662248	.	-	.	gene_id "ENSG00000179344"; transcript_id "G7048.5";
chr6	PacBio	exon	32664798	32665067	.	-	.	gene_id "ENSG00000179344"; transcript_id "G7048.5";
chr6	PacBio	exon	32666499	32666663	.	-	.	gene_id "ENSG00000179344"; transcript_id "G7048.5";
chr6	PacBio	CDS	32661881	32662248	.	-	.	gene_id "ENSG00000179344"; transcript_id "G7048.5";
chr6	PacBio	CDS	32664798	32665067	.	-	.	gene_id "ENSG00000179344"; transcript_id "G7048.5";
chr6	PacBio	CDS	32666499	32666607	.	-	.	gene_id "ENSG00000179344"; transcript_id "G7048.5";
chr6	PacBio	transcript	32659470	32666600	.	-	.	gene_id "ENSG00000179344"; transcript_id "G7048.6";
chr6	PacBio	exon	32659470	32660249	.	-	.	gene_id "ENSG00000179344"; transcript_id "G7048.6";
chr6	PacBio	exon	32661347	32661457	.	-	.	gene_id "ENSG00000179344"; transcript_id "G7048.6";
chr6	PacBio	exon	32661967	32665067	.	-	.	gene_id "ENSG00000179344"; transcript_id "G7048.6";
chr6	PacBio	exon	32666499	32666600	.	-	.	gene_id "ENSG00000179344"; transcript_id "G7048.6";
chr6	PacBio	CDS	32660236	32660249	.	-	.	gene_id "ENSG00000179344"; transcript_id "G7048.6";
chr6	PacBio	CDS	32661347	32661457	.	-	.	gene_id "ENSG00000179344"; transcript_id "G7048.6";
chr6	PacBio	CDS	32661967	32662315	.	-	.	gene_id "ENSG00000179344"; transcript_id "G7048.6";
chr6	PacBio	transcript	32659881	32666659	.	-	.	gene_id "ENSG00000179344"; transcript_id "G7048.8";
chr6	PacBio	exon	32659881	32660249	.	-	.	gene_id "ENSG00000179344"; transcript_id "G7048.8";
chr6	PacBio	exon	32661347	32665067	.	-	.	gene_id "ENSG00000179344"; transcript_id "G7048.8";
chr6	PacBio	exon	32666499	32666659	.	-	.	gene_id "ENSG00000179344"; transcript_id "G7048.8";
chr6	PacBio	CDS	32661881	32662315	.	-	.	gene_id "ENSG00000179344"; transcript_id "G7048.8";
chr6	PacBio	transcript	32659881	32666679	.	-	.	gene_id "ENSG00000179344"; transcript_id "G7048.9";
chr6	PacBio	exon	32659881	32660249	.	-	.	gene_id "ENSG00000179344"; transcript_id "G7048.9";
chr6	PacBio	exon	32661967	32662248	.	-	.	gene_id "ENSG00000179344"; transcript_id "G7048.9";
chr6	PacBio	exon	32664798	32665067	.	-	.	gene_id "ENSG00000179344"; transcript_id "G7048.9";
chr6	PacBio	exon	32666499	32666679	.	-	.	gene_id "ENSG00000179344"; transcript_id "G7048.9";
chr6	PacBio	CDS	32660236	32660249	.	-	.	gene_id "ENSG00000179344"; transcript_id "G7048.9";
chr6	PacBio	CDS	32661967	32662248	.	-	.	gene_id "ENSG00000179344"; transcript_id "G7048.9";
chr6	PacBio	CDS	32664798	32665067	.	-	.	gene_id "ENSG00000179344"; transcript_id "G7048.9";
chr6	PacBio	CDS	32666499	32666607	.	-	.	gene_id "ENSG00000179344"; transcript_id "G7048.9";
chr6	PacBio	transcript	32659881	32666684	.	-	.	gene_id "ENSG00000179344"; transcript_id "G7048.7";
chr6	PacBio	exon	32659881	32660249	.	-	.	gene_id "ENSG00000179344"; transcript_id "G7048.7";
chr6	PacBio	exon	32661347	32662248	.	-	.	gene_id "ENSG00000179344"; transcript_id "G7048.7";
chr6	PacBio	exon	32664798	32665067	.	-	.	gene_id "ENSG00000179344"; transcript_id "G7048.7";
chr6	PacBio	exon	32666499	32666684	.	-	.	gene_id "ENSG00000179344"; transcript_id "G7048.7";
chr6	PacBio	CDS	32661881	32662248	.	-	.	gene_id "ENSG00000179344"; transcript_id "G7048.7";
chr6	PacBio	CDS	32664798	32665067	.	-	.	gene_id "ENSG00000179344"; transcript_id "G7048.7";
chr6	PacBio	CDS	32666499	32666607	.	-	.	gene_id "ENSG00000179344"; transcript_id "G7048.7";
chr6	PacBio	transcript	32659882	32666668	.	-	.	gene_id "ENSG00000179344"; transcript_id "G7048.10";
chr6	PacBio	exon	32659882	32660249	.	-	.	gene_id "ENSG00000179344"; transcript_id "G7048.10";
chr6	PacBio	exon	32661347	32661457	.	-	.	gene_id "ENSG00000179344"; transcript_id "G7048.10";
chr6	PacBio	exon	32661967	32666668	.	-	.	gene_id "ENSG00000179344"; transcript_id "G7048.10";
chr6	PacBio	CDS	32660236	32660249	.	-	.	gene_id "ENSG00000179344"; transcript_id "G7048.10";
chr6	PacBio	CDS	32661347	32661457	.	-	.	gene_id "ENSG00000179344"; transcript_id "G7048.10";
chr6	PacBio	CDS	32661967	32662315	.	-	.	gene_id "ENSG00000179344"; transcript_id "G7048.10";
chr6	PacBio	transcript	32659883	32666662	.	-	.	gene_id "ENSG00000179344"; transcript_id "G7048.11";
chr6	PacBio	exon	32659883	32660249	.	-	.	gene_id "ENSG00000179344"; transcript_id "G7048.11";
chr6	PacBio	exon	32661347	32661457	.	-	.	gene_id "ENSG00000179344"; transcript_id "G7048.11";
chr6	PacBio	exon	32661967	32662248	.	-	.	gene_id "ENSG00000179344"; transcript_id "G7048.11";
chr6	PacBio	exon	32664798	32665067	.	-	.	gene_id "ENSG00000179344"; transcript_id "G7048.11";
chr6	PacBio	exon	32666499	32666662	.	-	.	gene_id "ENSG00000179344"; transcript_id "G7048.11";
chr6	PacBio	CDS	32660236	32660249	.	-	.	gene_id "ENSG00000179344"; transcript_id "G7048.11";
chr6	PacBio	CDS	32661347	32661457	.	-	.	gene_id "ENSG00000179344"; transcript_id "G7048.11";
chr6	PacBio	CDS	32661967	32662248	.	-	.	gene_id "ENSG00000179344"; transcript_id "G7048.11";
chr6	PacBio	CDS	32664798	32665067	.	-	.	gene_id "ENSG00000179344"; transcript_id "G7048.11";
chr6	PacBio	CDS	32666499	32666607	.	-	.	gene_id "ENSG00000179344"; transcript_id "G7048.11";
chr6	PacBio	transcript	32659883	32666663	.	-	.	gene_id "ENSG00000179344"; transcript_id "G7048.13";
chr6	PacBio	exon	32659883	32665067	.	-	.	gene_id "ENSG00000179344"; transcript_id "G7048.13";
chr6	PacBio	exon	32666499	32666663	.	-	.	gene_id "ENSG00000179344"; transcript_id "G7048.13";
chr6	PacBio	CDS	32661881	32662315	.	-	.	gene_id "ENSG00000179344"; transcript_id "G7048.13";
chr6	PacBio	transcript	32659883	32666698	.	-	.	gene_id "ENSG00000179344"; transcript_id "G7048.12";
chr6	PacBio	exon	32659883	32660249	.	-	.	gene_id "ENSG00000179344"; transcript_id "G7048.12";
chr6	PacBio	exon	32661347	32661457	.	-	.	gene_id "ENSG00000179344"; transcript_id "G7048.12";
chr6	PacBio	exon	32661967	32665067	.	-	.	gene_id "ENSG00000179344"; transcript_id "G7048.12";
chr6	PacBio	exon	32666499	32666698	.	-	.	gene_id "ENSG00000179344"; transcript_id "G7048.12";
chr6	PacBio	CDS	32660236	32660249	.	-	.	gene_id "ENSG00000179344"; transcript_id "G7048.12";
chr6	PacBio	CDS	32661347	32661457	.	-	.	gene_id "ENSG00000179344"; transcript_id "G7048.12";
chr6	PacBio	CDS	32661967	32662315	.	-	.	gene_id "ENSG00000179344"; transcript_id "G7048.12";
chr6	PacBio	transcript	32659887	32666661	.	-	.	gene_id "ENSG00000179344"; transcript_id "G7048.15";
chr6	PacBio	exon	32659887	32661457	.	-	.	gene_id "ENSG00000179344"; transcript_id "G7048.15";
chr6	PacBio	exon	32661967	32665067	.	-	.	gene_id "ENSG00000179344"; transcript_id "G7048.15";
chr6	PacBio	exon	32666499	32666661	.	-	.	gene_id "ENSG00000179344"; transcript_id "G7048.15";
chr6	PacBio	CDS	32661273	32661457	.	-	.	gene_id "ENSG00000179344"; transcript_id "G7048.15";
chr6	PacBio	CDS	32661967	32662315	.	-	.	gene_id "ENSG00000179344"; transcript_id "G7048.15";
chr6	PacBio	transcript	32659887	32666681	.	-	.	gene_id "ENSG00000179344"; transcript_id "G7048.14";
chr6	PacBio	exon	32659887	32661457	.	-	.	gene_id "ENSG00000179344"; transcript_id "G7048.14";
chr6	PacBio	exon	32661967	32662248	.	-	.	gene_id "ENSG00000179344"; transcript_id "G7048.14";
chr6	PacBio	exon	32664798	32665067	.	-	.	gene_id "ENSG00000179344"; transcript_id "G7048.14";
chr6	PacBio	exon	32666499	32666681	.	-	.	gene_id "ENSG00000179344"; transcript_id "G7048.14";
chr6	PacBio	CDS	32661273	32661457	.	-	.	gene_id "ENSG00000179344"; transcript_id "G7048.14";
chr6	PacBio	CDS	32661967	32662248	.	-	.	gene_id "ENSG00000179344"; transcript_id "G7048.14";
chr6	PacBio	CDS	32664798	32665067	.	-	.	gene_id "ENSG00000179344"; transcript_id "G7048.14";
chr6	PacBio	CDS	32666499	32666607	.	-	.	gene_id "ENSG00000179344"; transcript_id "G7048.14";
chr6	PacBio	transcript	32659888	32666680	.	-	.	gene_id "ENSG00000179344"; transcript_id "G7048.16";
chr6	PacBio	exon	32659888	32662248	.	-	.	gene_id "ENSG00000179344"; transcript_id "G7048.16";
chr6	PacBio	exon	32664798	32665067	.	-	.	gene_id "ENSG00000179344"; transcript_id "G7048.16";
chr6	PacBio	exon	32666499	32666680	.	-	.	gene_id "ENSG00000179344"; transcript_id "G7048.16";
chr6	PacBio	CDS	32661881	32662248	.	-	.	gene_id "ENSG00000179344"; transcript_id "G7048.16";
chr6	PacBio	CDS	32664798	32665067	.	-	.	gene_id "ENSG00000179344"; transcript_id "G7048.16";
chr6	PacBio	CDS	32666499	32666607	.	-	.	gene_id "ENSG00000179344"; transcript_id "G7048.16";
chr6	PacBio	transcript	32662824	32666659	.	-	.	gene_id "ENSG00000179344"; transcript_id "G7048.19";
chr6	PacBio	exon	32662824	32665312	.	-	.	gene_id "ENSG00000179344"; transcript_id "G7048.19";
chr6	PacBio	exon	32666499	32666659	.	-	.	gene_id "ENSG00000179344"; transcript_id "G7048.19";
chr6	PacBio	CDS	32665089	32665312	.	-	.	gene_id "ENSG00000179344"; transcript_id "G7048.19";
chr6	PacBio	CDS	32666499	32666607	.	-	.	gene_id "ENSG00000179344"; transcript_id "G7048.19";
chr6	PacBio	transcript	32662824	32666691	.	-	.	gene_id "ENSG00000179344"; transcript_id "G7048.17";
chr6	PacBio	exon	32662824	32665067	.	-	.	gene_id "ENSG00000179344"; transcript_id "G7048.17";
chr6	PacBio	exon	32665203	32665312	.	-	.	gene_id "ENSG00000179344"; transcript_id "G7048.17";
chr6	PacBio	exon	32666499	32666691	.	-	.	gene_id "ENSG00000179344"; transcript_id "G7048.17";
chr6	PacBio	CDS	32664999	32665067	.	-	.	gene_id "ENSG00000179344"; transcript_id "G7048.17";
chr6	PacBio	CDS	32665203	32665312	.	-	.	gene_id "ENSG00000179344"; transcript_id "G7048.17";
chr6	PacBio	CDS	32666499	32666607	.	-	.	gene_id "ENSG00000179344"; transcript_id "G7048.17";
chr6	PacBio	transcript	32662824	32666694	.	-	.	gene_id "ENSG00000179344"; transcript_id "G7048.18";
chr6	PacBio	exon	32662824	32665067	.	-	.	gene_id "ENSG00000179344"; transcript_id "G7048.18";
chr6	PacBio	exon	32666499	32666694	.	-	.	gene_id "ENSG00000179344"; transcript_id "G7048.18";
chr6	PacBio	CDS	32664709	32665067	.	-	.	gene_id "ENSG00000179344"; transcript_id "G7048.18";
chr6	PacBio	CDS	32666499	32666607	.	-	.	gene_id "ENSG00000179344"; transcript_id "G7048.18";
chr6	PacBio	transcript	32662824	32666694	.	-	.	gene_id "ENSG00000179344"; transcript_id "G7048.20";
chr6	PacBio	exon	32662824	32666694	.	-	.	gene_id "ENSG00000179344"; transcript_id "G7048.20";
chr6	PacBio	CDS	32666323	32666607	.	-	.	gene_id "ENSG00000179344"; transcript_id "G7048.20";
chr6	PacBio	transcript	33004184	33009579	.	-	.	gene_id "ENSG00000204252"; transcript_id "G7049.1";
chr6	PacBio	exon	33004184	33006841	.	-	.	gene_id "ENSG00000204252"; transcript_id "G7049.1";
chr6	PacBio	exon	33007080	33007215	.	-	.	gene_id "ENSG00000204252"; transcript_id "G7049.1";
chr6	PacBio	exon	33007311	33007592	.	-	.	gene_id "ENSG00000204252"; transcript_id "G7049.1";
chr6	PacBio	exon	33008013	33008261	.	-	.	gene_id "ENSG00000204252"; transcript_id "G7049.1";
chr6	PacBio	exon	33009081	33009171	.	-	.	gene_id "ENSG00000204252"; transcript_id "G7049.1";
chr6	PacBio	exon	33009455	33009579	.	-	.	gene_id "ENSG00000204252"; transcript_id "G7049.1";
chr6	PacBio	CDS	33006838	33006841	.	-	.	gene_id "ENSG00000204252"; transcript_id "G7049.1";
chr6	PacBio	CDS	33007080	33007215	.	-	.	gene_id "ENSG00000204252"; transcript_id "G7049.1";
chr6	PacBio	CDS	33007311	33007592	.	-	.	gene_id "ENSG00000204252"; transcript_id "G7049.1";
chr6	PacBio	CDS	33008013	33008261	.	-	.	gene_id "ENSG00000204252"; transcript_id "G7049.1";
chr6	PacBio	CDS	33009081	33009171	.	-	.	gene_id "ENSG00000204252"; transcript_id "G7049.1";
chr6	PacBio	transcript	33004185	33007976	.	-	.	gene_id "ENSG00000204252"; transcript_id "G7049.9";
chr6	PacBio	exon	33004185	33007976	.	-	.	gene_id "ENSG00000204252"; transcript_id "G7049.9";
chr6	PacBio	CDS	33007216	33007626	.	-	.	gene_id "ENSG00000204252"; transcript_id "G7049.9";
chr6	PacBio	transcript	33004185	33009576	.	-	.	gene_id "ENSG00000204252"; transcript_id "G7049.4";
chr6	PacBio	exon	33004185	33006841	.	-	.	gene_id "ENSG00000204252"; transcript_id "G7049.4";
chr6	PacBio	exon	33007080	33007215	.	-	.	gene_id "ENSG00000204252"; transcript_id "G7049.4";
chr6	PacBio	exon	33007311	33007592	.	-	.	gene_id "ENSG00000204252"; transcript_id "G7049.4";
chr6	PacBio	exon	33008013	33008404	.	-	.	gene_id "ENSG00000204252"; transcript_id "G7049.4";
chr6	PacBio	exon	33009455	33009576	.	-	.	gene_id "ENSG00000204252"; transcript_id "G7049.4";
chr6	PacBio	CDS	33006838	33006841	.	-	.	gene_id "ENSG00000204252"; transcript_id "G7049.4";
chr6	PacBio	CDS	33007080	33007215	.	-	.	gene_id "ENSG00000204252"; transcript_id "G7049.4";
chr6	PacBio	CDS	33007311	33007592	.	-	.	gene_id "ENSG00000204252"; transcript_id "G7049.4";
chr6	PacBio	CDS	33008013	33008253	.	-	.	gene_id "ENSG00000204252"; transcript_id "G7049.4";
chr6	PacBio	transcript	33004185	33009579	.	-	.	gene_id "ENSG00000204252"; transcript_id "G7049.6";
chr6	PacBio	exon	33004185	33006841	.	-	.	gene_id "ENSG00000204252"; transcript_id "G7049.6";
chr6	PacBio	exon	33007080	33007215	.	-	.	gene_id "ENSG00000204252"; transcript_id "G7049.6";
chr6	PacBio	exon	33008013	33008404	.	-	.	gene_id "ENSG00000204252"; transcript_id "G7049.6";
chr6	PacBio	exon	33009455	33009579	.	-	.	gene_id "ENSG00000204252"; transcript_id "G7049.6";
chr6	PacBio	CDS	33006838	33006841	.	-	.	gene_id "ENSG00000204252"; transcript_id "G7049.6";
chr6	PacBio	CDS	33007080	33007215	.	-	.	gene_id "ENSG00000204252"; transcript_id "G7049.6";
chr6	PacBio	CDS	33008013	33008253	.	-	.	gene_id "ENSG00000204252"; transcript_id "G7049.6";
chr6	PacBio	transcript	33004185	33009585	.	-	.	gene_id "ENSG00000204252"; transcript_id "G7049.7";
chr6	PacBio	exon	33004185	33007215	.	-	.	gene_id "ENSG00000204252"; transcript_id "G7049.7";
chr6	PacBio	exon	33007311	33007592	.	-	.	gene_id "ENSG00000204252"; transcript_id "G7049.7";
chr6	PacBio	exon	33008013	33008261	.	-	.	gene_id "ENSG00000204252"; transcript_id "G7049.7";
chr6	PacBio	exon	33009455	33009585	.	-	.	gene_id "ENSG00000204252"; transcript_id "G7049.7";
chr6	PacBio	CDS	33006881	33007215	.	-	.	gene_id "ENSG00000204252"; transcript_id "G7049.7";
chr6	PacBio	CDS	33007311	33007592	.	-	.	gene_id "ENSG00000204252"; transcript_id "G7049.7";
chr6	PacBio	CDS	33008013	33008261	.	-	.	gene_id "ENSG00000204252"; transcript_id "G7049.7";
chr6	PacBio	CDS	33009455	33009536	.	-	.	gene_id "ENSG00000204252"; transcript_id "G7049.7";
chr6	PacBio	transcript	33004185	33009588	.	-	.	gene_id "ENSG00000204252"; transcript_id "G7049.8";
chr6	PacBio	exon	33004185	33007592	.	-	.	gene_id "ENSG00000204252"; transcript_id "G7049.8";
chr6	PacBio	exon	33008013	33008261	.	-	.	gene_id "ENSG00000204252"; transcript_id "G7049.8";
chr6	PacBio	exon	33009455	33009588	.	-	.	gene_id "ENSG00000204252"; transcript_id "G7049.8";
chr6	PacBio	CDS	33007216	33007592	.	-	.	gene_id "ENSG00000204252"; transcript_id "G7049.8";
chr6	PacBio	CDS	33008013	33008261	.	-	.	gene_id "ENSG00000204252"; transcript_id "G7049.8";
chr6	PacBio	CDS	33009455	33009536	.	-	.	gene_id "ENSG00000204252"; transcript_id "G7049.8";
chr6	PacBio	transcript	33004185	33009590	.	-	.	gene_id "ENSG00000204252"; transcript_id "G7049.2";
chr6	PacBio	exon	33004185	33006841	.	-	.	gene_id "ENSG00000204252"; transcript_id "G7049.2";
chr6	PacBio	exon	33007080	33007215	.	-	.	gene_id "ENSG00000204252"; transcript_id "G7049.2";
chr6	PacBio	exon	33007311	33007592	.	-	.	gene_id "ENSG00000204252"; transcript_id "G7049.2";
chr6	PacBio	exon	33008013	33008094	.	-	.	gene_id "ENSG00000204252"; transcript_id "G7049.2";
chr6	PacBio	exon	33009455	33009590	.	-	.	gene_id "ENSG00000204252"; transcript_id "G7049.2";
chr6	PacBio	CDS	33007457	33007592	.	-	.	gene_id "ENSG00000204252"; transcript_id "G7049.2";
chr6	PacBio	CDS	33008013	33008094	.	-	.	gene_id "ENSG00000204252"; transcript_id "G7049.2";
chr6	PacBio	CDS	33009455	33009536	.	-	.	gene_id "ENSG00000204252"; transcript_id "G7049.2";
chr6	PacBio	transcript	33004185	33009602	.	-	.	gene_id "ENSG00000204252"; transcript_id "G7049.5";
chr6	PacBio	exon	33004185	33006841	.	-	.	gene_id "ENSG00000204252"; transcript_id "G7049.5";
chr6	PacBio	exon	33007080	33007215	.	-	.	gene_id "ENSG00000204252"; transcript_id "G7049.5";
chr6	PacBio	exon	33007311	33008261	.	-	.	gene_id "ENSG00000204252"; transcript_id "G7049.5";
chr6	PacBio	exon	33009455	33009602	.	-	.	gene_id "ENSG00000204252"; transcript_id "G7049.5";
chr6	PacBio	CDS	33006838	33006841	.	-	.	gene_id "ENSG00000204252"; transcript_id "G7049.5";
chr6	PacBio	CDS	33007080	33007215	.	-	.	gene_id "ENSG00000204252"; transcript_id "G7049.5";
chr6	PacBio	CDS	33007311	33007626	.	-	.	gene_id "ENSG00000204252"; transcript_id "G7049.5";
chr6	PacBio	transcript	33004185	33009612	.	-	.	gene_id "ENSG00000204252"; transcript_id "G7049.3";
chr6	PacBio	exon	33004185	33006841	.	-	.	gene_id "ENSG00000204252"; transcript_id "G7049.3";
chr6	PacBio	exon	33007080	33007215	.	-	.	gene_id "ENSG00000204252"; transcript_id "G7049.3";
chr6	PacBio	exon	33007311	33007592	.	-	.	gene_id "ENSG00000204252"; transcript_id "G7049.3";
chr6	PacBio	exon	33008013	33008261	.	-	.	gene_id "ENSG00000204252"; transcript_id "G7049.3";
chr6	PacBio	exon	33009455	33009612	.	-	.	gene_id "ENSG00000204252"; transcript_id "G7049.3";
chr6	PacBio	CDS	33006838	33006841	.	-	.	gene_id "ENSG00000204252"; transcript_id "G7049.3";
chr6	PacBio	CDS	33007080	33007215	.	-	.	gene_id "ENSG00000204252"; transcript_id "G7049.3";
chr6	PacBio	CDS	33007311	33007592	.	-	.	gene_id "ENSG00000204252"; transcript_id "G7049.3";
chr6	PacBio	CDS	33008013	33008261	.	-	.	gene_id "ENSG00000204252"; transcript_id "G7049.3";
chr6	PacBio	CDS	33009455	33009536	.	-	.	gene_id "ENSG00000204252"; transcript_id "G7049.3";
chr6	PacBio	transcript	33004186	33009590	.	-	.	gene_id "ENSG00000204252"; transcript_id "G7049.10";
chr6	PacBio	exon	33004186	33006841	.	-	.	gene_id "ENSG00000204252"; transcript_id "G7049.10";
chr6	PacBio	exon	33007080	33007215	.	-	.	gene_id "ENSG00000204252"; transcript_id "G7049.10";
chr6	PacBio	exon	33008013	33008261	.	-	.	gene_id "ENSG00000204252"; transcript_id "G7049.10";
chr6	PacBio	exon	33009455	33009590	.	-	.	gene_id "ENSG00000204252"; transcript_id "G7049.10";
chr6	PacBio	CDS	33006838	33006841	.	-	.	gene_id "ENSG00000204252"; transcript_id "G7049.10";
chr6	PacBio	CDS	33007080	33007215	.	-	.	gene_id "ENSG00000204252"; transcript_id "G7049.10";
chr6	PacBio	CDS	33008013	33008261	.	-	.	gene_id "ENSG00000204252"; transcript_id "G7049.10";
chr6	PacBio	CDS	33009455	33009536	.	-	.	gene_id "ENSG00000204252"; transcript_id "G7049.10";
chr6	PacBio	transcript	33004186	33009590	.	-	.	gene_id "ENSG00000204252"; transcript_id "G7049.11";
chr6	PacBio	exon	33004186	33006841	.	-	.	gene_id "ENSG00000204252"; transcript_id "G7049.11";
chr6	PacBio	exon	33007080	33007592	.	-	.	gene_id "ENSG00000204252"; transcript_id "G7049.11";
chr6	PacBio	exon	33008013	33008261	.	-	.	gene_id "ENSG00000204252"; transcript_id "G7049.11";
chr6	PacBio	exon	33009455	33009590	.	-	.	gene_id "ENSG00000204252"; transcript_id "G7049.11";
chr6	PacBio	CDS	33007216	33007592	.	-	.	gene_id "ENSG00000204252"; transcript_id "G7049.11";
chr6	PacBio	CDS	33008013	33008261	.	-	.	gene_id "ENSG00000204252"; transcript_id "G7049.11";
chr6	PacBio	CDS	33009455	33009536	.	-	.	gene_id "ENSG00000204252"; transcript_id "G7049.11";
chr6	PacBio	transcript	33004963	33009591	.	-	.	gene_id "ENSG00000204252"; transcript_id "G7049.12";
chr6	PacBio	exon	33004963	33006841	.	-	.	gene_id "ENSG00000204252"; transcript_id "G7049.12";
chr6	PacBio	exon	33007080	33007215	.	-	.	gene_id "ENSG00000204252"; transcript_id "G7049.12";
chr6	PacBio	exon	33007311	33007592	.	-	.	gene_id "ENSG00000204252"; transcript_id "G7049.12";
chr6	PacBio	exon	33008013	33008261	.	-	.	gene_id "ENSG00000204252"; transcript_id "G7049.12";
chr6	PacBio	exon	33009455	33009591	.	-	.	gene_id "ENSG00000204252"; transcript_id "G7049.12";
chr6	PacBio	CDS	33006838	33006841	.	-	.	gene_id "ENSG00000204252"; transcript_id "G7049.12";
chr6	PacBio	CDS	33007080	33007215	.	-	.	gene_id "ENSG00000204252"; transcript_id "G7049.12";
chr6	PacBio	CDS	33007311	33007592	.	-	.	gene_id "ENSG00000204252"; transcript_id "G7049.12";
chr6	PacBio	CDS	33008013	33008261	.	-	.	gene_id "ENSG00000204252"; transcript_id "G7049.12";
chr6	PacBio	CDS	33009455	33009536	.	-	.	gene_id "ENSG00000204252"; transcript_id "G7049.12";
chr6	PacBio	transcript	33005762	33009591	.	-	.	gene_id "ENSG00000204252"; transcript_id "G7049.19";
chr6	PacBio	exon	33005762	33007592	.	-	.	gene_id "ENSG00000204252"; transcript_id "G7049.19";
chr6	PacBio	exon	33008013	33008261	.	-	.	gene_id "ENSG00000204252"; transcript_id "G7049.19";
chr6	PacBio	exon	33009455	33009591	.	-	.	gene_id "ENSG00000204252"; transcript_id "G7049.19";
chr6	PacBio	CDS	33007216	33007592	.	-	.	gene_id "ENSG00000204252"; transcript_id "G7049.19";
chr6	PacBio	CDS	33008013	33008261	.	-	.	gene_id "ENSG00000204252"; transcript_id "G7049.19";
chr6	PacBio	CDS	33009455	33009536	.	-	.	gene_id "ENSG00000204252"; transcript_id "G7049.19";
chr6	PacBio	transcript	33005764	33009579	.	-	.	gene_id "ENSG00000204252"; transcript_id "G7049.24";
chr6	PacBio	exon	33005764	33007215	.	-	.	gene_id "ENSG00000204252"; transcript_id "G7049.24";
chr6	PacBio	exon	33007311	33007592	.	-	.	gene_id "ENSG00000204252"; transcript_id "G7049.24";
chr6	PacBio	exon	33008013	33008261	.	-	.	gene_id "ENSG00000204252"; transcript_id "G7049.24";
chr6	PacBio	exon	33009455	33009579	.	-	.	gene_id "ENSG00000204252"; transcript_id "G7049.24";
chr6	PacBio	CDS	33006881	33007215	.	-	.	gene_id "ENSG00000204252"; transcript_id "G7049.24";
chr6	PacBio	CDS	33007311	33007592	.	-	.	gene_id "ENSG00000204252"; transcript_id "G7049.24";
chr6	PacBio	CDS	33008013	33008261	.	-	.	gene_id "ENSG00000204252"; transcript_id "G7049.24";
chr6	PacBio	CDS	33009455	33009536	.	-	.	gene_id "ENSG00000204252"; transcript_id "G7049.24";
chr6	PacBio	transcript	33005764	33009582	.	-	.	gene_id "ENSG00000204252"; transcript_id "G7049.25";
chr6	PacBio	exon	33005764	33009582	.	-	.	gene_id "ENSG00000204252"; transcript_id "G7049.25";
chr6	PacBio	CDS	33007945	33008448	.	-	.	gene_id "ENSG00000204252"; transcript_id "G7049.25";
chr6	PacBio	transcript	33005764	33009594	.	-	.	gene_id "ENSG00000204252"; transcript_id "G7049.23";
chr6	PacBio	exon	33005764	33006841	.	-	.	gene_id "ENSG00000204252"; transcript_id "G7049.23";
chr6	PacBio	exon	33007080	33007215	.	-	.	gene_id "ENSG00000204252"; transcript_id "G7049.23";
chr6	PacBio	exon	33008013	33008404	.	-	.	gene_id "ENSG00000204252"; transcript_id "G7049.23";
chr6	PacBio	exon	33009455	33009594	.	-	.	gene_id "ENSG00000204252"; transcript_id "G7049.23";
chr6	PacBio	CDS	33006838	33006841	.	-	.	gene_id "ENSG00000204252"; transcript_id "G7049.23";
chr6	PacBio	CDS	33007080	33007215	.	-	.	gene_id "ENSG00000204252"; transcript_id "G7049.23";
chr6	PacBio	CDS	33008013	33008253	.	-	.	gene_id "ENSG00000204252"; transcript_id "G7049.23";
chr6	PacBio	transcript	33005764	33009600	.	-	.	gene_id "ENSG00000204252"; transcript_id "G7049.22";
chr6	PacBio	exon	33005764	33006841	.	-	.	gene_id "ENSG00000204252"; transcript_id "G7049.22";
chr6	PacBio	exon	33007080	33007215	.	-	.	gene_id "ENSG00000204252"; transcript_id "G7049.22";
chr6	PacBio	exon	33007311	33007592	.	-	.	gene_id "ENSG00000204252"; transcript_id "G7049.22";
chr6	PacBio	exon	33008013	33008404	.	-	.	gene_id "ENSG00000204252"; transcript_id "G7049.22";
chr6	PacBio	exon	33009455	33009600	.	-	.	gene_id "ENSG00000204252"; transcript_id "G7049.22";
chr6	PacBio	CDS	33006838	33006841	.	-	.	gene_id "ENSG00000204252"; transcript_id "G7049.22";
chr6	PacBio	CDS	33007080	33007215	.	-	.	gene_id "ENSG00000204252"; transcript_id "G7049.22";
chr6	PacBio	CDS	33007311	33007592	.	-	.	gene_id "ENSG00000204252"; transcript_id "G7049.22";
chr6	PacBio	CDS	33008013	33008253	.	-	.	gene_id "ENSG00000204252"; transcript_id "G7049.22";
chr6	PacBio	transcript	33005764	33009602	.	-	.	gene_id "ENSG00000204252"; transcript_id "G7049.20";
chr6	PacBio	exon	33005764	33006841	.	-	.	gene_id "ENSG00000204252"; transcript_id "G7049.20";
chr6	PacBio	exon	33007080	33007215	.	-	.	gene_id "ENSG00000204252"; transcript_id "G7049.20";
chr6	PacBio	exon	33007311	33007592	.	-	.	gene_id "ENSG00000204252"; transcript_id "G7049.20";
chr6	PacBio	exon	33008013	33008094	.	-	.	gene_id "ENSG00000204252"; transcript_id "G7049.20";
chr6	PacBio	exon	33009455	33009602	.	-	.	gene_id "ENSG00000204252"; transcript_id "G7049.20";
chr6	PacBio	CDS	33007457	33007592	.	-	.	gene_id "ENSG00000204252"; transcript_id "G7049.20";
chr6	PacBio	CDS	33008013	33008094	.	-	.	gene_id "ENSG00000204252"; transcript_id "G7049.20";
chr6	PacBio	CDS	33009455	33009536	.	-	.	gene_id "ENSG00000204252"; transcript_id "G7049.20";
chr6	PacBio	transcript	33005764	33009623	.	-	.	gene_id "ENSG00000204252"; transcript_id "G7049.21";
chr6	PacBio	exon	33005764	33006841	.	-	.	gene_id "ENSG00000204252"; transcript_id "G7049.21";
chr6	PacBio	exon	33007080	33007215	.	-	.	gene_id "ENSG00000204252"; transcript_id "G7049.21";
chr6	PacBio	exon	33007311	33007592	.	-	.	gene_id "ENSG00000204252"; transcript_id "G7049.21";
chr6	PacBio	exon	33008013	33008261	.	-	.	gene_id "ENSG00000204252"; transcript_id "G7049.21";
chr6	PacBio	exon	33009455	33009623	.	-	.	gene_id "ENSG00000204252"; transcript_id "G7049.21";
chr6	PacBio	CDS	33006838	33006841	.	-	.	gene_id "ENSG00000204252"; transcript_id "G7049.21";
chr6	PacBio	CDS	33007080	33007215	.	-	.	gene_id "ENSG00000204252"; transcript_id "G7049.21";
chr6	PacBio	CDS	33007311	33007592	.	-	.	gene_id "ENSG00000204252"; transcript_id "G7049.21";
chr6	PacBio	CDS	33008013	33008261	.	-	.	gene_id "ENSG00000204252"; transcript_id "G7049.21";
chr6	PacBio	CDS	33009455	33009536	.	-	.	gene_id "ENSG00000204252"; transcript_id "G7049.21";
chr6	PacBio	transcript	33005765	33009576	.	-	.	gene_id "ENSG00000204252"; transcript_id "G7049.27";
chr6	PacBio	exon	33005765	33006841	.	-	.	gene_id "ENSG00000204252"; transcript_id "G7049.27";
chr6	PacBio	exon	33007080	33007215	.	-	.	gene_id "ENSG00000204252"; transcript_id "G7049.27";
chr6	PacBio	exon	33007311	33008404	.	-	.	gene_id "ENSG00000204252"; transcript_id "G7049.27";
chr6	PacBio	exon	33009455	33009576	.	-	.	gene_id "ENSG00000204252"; transcript_id "G7049.27";
chr6	PacBio	CDS	33006838	33006841	.	-	.	gene_id "ENSG00000204252"; transcript_id "G7049.27";
chr6	PacBio	CDS	33007080	33007215	.	-	.	gene_id "ENSG00000204252"; transcript_id "G7049.27";
chr6	PacBio	CDS	33007311	33007626	.	-	.	gene_id "ENSG00000204252"; transcript_id "G7049.27";
chr6	PacBio	transcript	33005765	33009576	.	-	.	gene_id "ENSG00000204252"; transcript_id "G7049.28";
chr6	PacBio	exon	33005765	33007215	.	-	.	gene_id "ENSG00000204252"; transcript_id "G7049.28";
chr6	PacBio	exon	33007311	33008261	.	-	.	gene_id "ENSG00000204252"; transcript_id "G7049.28";
chr6	PacBio	exon	33009455	33009576	.	-	.	gene_id "ENSG00000204252"; transcript_id "G7049.28";
chr6	PacBio	CDS	33006881	33007215	.	-	.	gene_id "ENSG00000204252"; transcript_id "G7049.28";
chr6	PacBio	CDS	33007311	33007626	.	-	.	gene_id "ENSG00000204252"; transcript_id "G7049.28";
chr6	PacBio	transcript	33005765	33009592	.	-	.	gene_id "ENSG00000204252"; transcript_id "G7049.26";
chr6	PacBio	exon	33005765	33006841	.	-	.	gene_id "ENSG00000204252"; transcript_id "G7049.26";
chr6	PacBio	exon	33007080	33007215	.	-	.	gene_id "ENSG00000204252"; transcript_id "G7049.26";
chr6	PacBio	exon	33007311	33008261	.	-	.	gene_id "ENSG00000204252"; transcript_id "G7049.26";
chr6	PacBio	exon	33009455	33009592	.	-	.	gene_id "ENSG00000204252"; transcript_id "G7049.26";
chr6	PacBio	CDS	33006838	33006841	.	-	.	gene_id "ENSG00000204252"; transcript_id "G7049.26";
chr6	PacBio	CDS	33007080	33007215	.	-	.	gene_id "ENSG00000204252"; transcript_id "G7049.26";
chr6	PacBio	CDS	33007311	33007626	.	-	.	gene_id "ENSG00000204252"; transcript_id "G7049.26";
chr6	PacBio	transcript	33005768	33009577	.	-	.	gene_id "ENSG00000204252"; transcript_id "G7049.29";
chr6	PacBio	exon	33005768	33006841	.	-	.	gene_id "ENSG00000204252"; transcript_id "G7049.29";
chr6	PacBio	exon	33007080	33007215	.	-	.	gene_id "ENSG00000204252"; transcript_id "G7049.29";
chr6	PacBio	exon	33008013	33008261	.	-	.	gene_id "ENSG00000204252"; transcript_id "G7049.29";
chr6	PacBio	exon	33009455	33009577	.	-	.	gene_id "ENSG00000204252"; transcript_id "G7049.29";
chr6	PacBio	CDS	33006838	33006841	.	-	.	gene_id "ENSG00000204252"; transcript_id "G7049.29";
chr6	PacBio	CDS	33007080	33007215	.	-	.	gene_id "ENSG00000204252"; transcript_id "G7049.29";
chr6	PacBio	CDS	33008013	33008261	.	-	.	gene_id "ENSG00000204252"; transcript_id "G7049.29";
chr6	PacBio	CDS	33009455	33009536	.	-	.	gene_id "ENSG00000204252"; transcript_id "G7049.29";
chr6	PacBio	transcript	33006236	33009585	.	-	.	gene_id "ENSG00000204252"; transcript_id "G7049.30";
chr6	PacBio	exon	33006236	33006841	.	-	.	gene_id "ENSG00000204252"; transcript_id "G7049.30";
chr6	PacBio	exon	33007080	33007215	.	-	.	gene_id "ENSG00000204252"; transcript_id "G7049.30";
chr6	PacBio	exon	33007311	33007592	.	-	.	gene_id "ENSG00000204252"; transcript_id "G7049.30";
chr6	PacBio	exon	33008013	33008261	.	-	.	gene_id "ENSG00000204252"; transcript_id "G7049.30";
chr6	PacBio	exon	33009455	33009585	.	-	.	gene_id "ENSG00000204252"; transcript_id "G7049.30";
chr6	PacBio	CDS	33006838	33006841	.	-	.	gene_id "ENSG00000204252"; transcript_id "G7049.30";
chr6	PacBio	CDS	33007080	33007215	.	-	.	gene_id "ENSG00000204252"; transcript_id "G7049.30";
chr6	PacBio	CDS	33007311	33007592	.	-	.	gene_id "ENSG00000204252"; transcript_id "G7049.30";
chr6	PacBio	CDS	33008013	33008261	.	-	.	gene_id "ENSG00000204252"; transcript_id "G7049.30";
chr6	PacBio	CDS	33009455	33009536	.	-	.	gene_id "ENSG00000204252"; transcript_id "G7049.30";
chr6	PacBio	transcript	33006398	33009602	.	-	.	gene_id "ENSG00000204252"; transcript_id "G7049.31";
chr6	PacBio	exon	33006398	33006841	.	-	.	gene_id "ENSG00000204252"; transcript_id "G7049.31";
chr6	PacBio	exon	33007080	33007215	.	-	.	gene_id "ENSG00000204252"; transcript_id "G7049.31";
chr6	PacBio	exon	33007311	33007592	.	-	.	gene_id "ENSG00000204252"; transcript_id "G7049.31";
chr6	PacBio	exon	33008013	33008261	.	-	.	gene_id "ENSG00000204252"; transcript_id "G7049.31";
chr6	PacBio	exon	33009455	33009602	.	-	.	gene_id "ENSG00000204252"; transcript_id "G7049.31";
chr6	PacBio	CDS	33006838	33006841	.	-	.	gene_id "ENSG00000204252"; transcript_id "G7049.31";
chr6	PacBio	CDS	33007080	33007215	.	-	.	gene_id "ENSG00000204252"; transcript_id "G7049.31";
chr6	PacBio	CDS	33007311	33007592	.	-	.	gene_id "ENSG00000204252"; transcript_id "G7049.31";
chr6	PacBio	CDS	33008013	33008261	.	-	.	gene_id "ENSG00000204252"; transcript_id "G7049.31";
chr6	PacBio	CDS	33009455	33009536	.	-	.	gene_id "ENSG00000204252"; transcript_id "G7049.31";
chr6	PacBio	transcript	33006564	33009591	.	-	.	gene_id "ENSG00000204252"; transcript_id "G7049.32";
chr6	PacBio	exon	33006564	33006841	.	-	.	gene_id "ENSG00000204252"; transcript_id "G7049.32";
chr6	PacBio	exon	33007080	33007215	.	-	.	gene_id "ENSG00000204252"; transcript_id "G7049.32";
chr6	PacBio	exon	33007311	33007592	.	-	.	gene_id "ENSG00000204252"; transcript_id "G7049.32";
chr6	PacBio	exon	33008013	33008261	.	-	.	gene_id "ENSG00000204252"; transcript_id "G7049.32";
chr6	PacBio	exon	33009455	33009591	.	-	.	gene_id "ENSG00000204252"; transcript_id "G7049.32";
chr6	PacBio	CDS	33006838	33006841	.	-	.	gene_id "ENSG00000204252"; transcript_id "G7049.32";
chr6	PacBio	CDS	33007080	33007215	.	-	.	gene_id "ENSG00000204252"; transcript_id "G7049.32";
chr6	PacBio	CDS	33007311	33007592	.	-	.	gene_id "ENSG00000204252"; transcript_id "G7049.32";
chr6	PacBio	CDS	33008013	33008261	.	-	.	gene_id "ENSG00000204252"; transcript_id "G7049.32";
chr6	PacBio	CDS	33009455	33009536	.	-	.	gene_id "ENSG00000204252"; transcript_id "G7049.32";
chr6	PacBio	transcript	33391632	33409920	.	+	.	gene_id "ENSG00000237649"; transcript_id "G7050.1";
chr6	PacBio	exon	33391632	33391997	.	+	.	gene_id "ENSG00000237649"; transcript_id "G7050.1";
chr6	PacBio	exon	33398029	33398166	.	+	.	gene_id "ENSG00000237649"; transcript_id "G7050.1";
chr6	PacBio	exon	33398288	33398387	.	+	.	gene_id "ENSG00000237649"; transcript_id "G7050.1";
chr6	PacBio	exon	33403314	33403367	.	+	.	gene_id "ENSG00000237649"; transcript_id "G7050.1";
chr6	PacBio	exon	33403485	33403535	.	+	.	gene_id "ENSG00000237649"; transcript_id "G7050.1";
chr6	PacBio	exon	33403729	33404129	.	+	.	gene_id "ENSG00000237649"; transcript_id "G7050.1";
chr6	PacBio	exon	33404852	33405631	.	+	.	gene_id "ENSG00000237649"; transcript_id "G7050.1";
chr6	PacBio	exon	33406196	33406486	.	+	.	gene_id "ENSG00000237649"; transcript_id "G7050.1";
chr6	PacBio	exon	33406592	33406665	.	+	.	gene_id "ENSG00000237649"; transcript_id "G7050.1";
chr6	PacBio	exon	33406800	33406875	.	+	.	gene_id "ENSG00000237649"; transcript_id "G7050.1";
chr6	PacBio	exon	33409646	33409920	.	+	.	gene_id "ENSG00000237649"; transcript_id "G7050.1";
chr6	PacBio	CDS	33391986	33391997	.	+	.	gene_id "ENSG00000237649"; transcript_id "G7050.1";
chr6	PacBio	CDS	33398029	33398166	.	+	.	gene_id "ENSG00000237649"; transcript_id "G7050.1";
chr6	PacBio	CDS	33398288	33398387	.	+	.	gene_id "ENSG00000237649"; transcript_id "G7050.1";
chr6	PacBio	CDS	33403314	33403367	.	+	.	gene_id "ENSG00000237649"; transcript_id "G7050.1";
chr6	PacBio	CDS	33403485	33403535	.	+	.	gene_id "ENSG00000237649"; transcript_id "G7050.1";
chr6	PacBio	CDS	33403729	33404129	.	+	.	gene_id "ENSG00000237649"; transcript_id "G7050.1";
chr6	PacBio	CDS	33404852	33405631	.	+	.	gene_id "ENSG00000237649"; transcript_id "G7050.1";
chr6	PacBio	CDS	33406196	33406486	.	+	.	gene_id "ENSG00000237649"; transcript_id "G7050.1";
chr6	PacBio	CDS	33406592	33406665	.	+	.	gene_id "ENSG00000237649"; transcript_id "G7050.1";
chr6	PacBio	CDS	33406800	33406875	.	+	.	gene_id "ENSG00000237649"; transcript_id "G7050.1";
chr6	PacBio	CDS	33409646	33409690	.	+	.	gene_id "ENSG00000237649"; transcript_id "G7050.1";
chr6	PacBio	transcript	33391783	33409897	.	+	.	gene_id "ENSG00000237649"; transcript_id "G7050.2";
chr6	PacBio	exon	33391783	33391997	.	+	.	gene_id "ENSG00000237649"; transcript_id "G7050.2";
chr6	PacBio	exon	33398029	33398166	.	+	.	gene_id "ENSG00000237649"; transcript_id "G7050.2";
chr6	PacBio	exon	33398288	33398387	.	+	.	gene_id "ENSG00000237649"; transcript_id "G7050.2";
chr6	PacBio	exon	33403314	33403367	.	+	.	gene_id "ENSG00000237649"; transcript_id "G7050.2";
chr6	PacBio	exon	33403485	33403535	.	+	.	gene_id "ENSG00000237649"; transcript_id "G7050.2";
chr6	PacBio	exon	33403729	33404129	.	+	.	gene_id "ENSG00000237649"; transcript_id "G7050.2";
chr6	PacBio	exon	33404852	33405304	.	+	.	gene_id "ENSG00000237649"; transcript_id "G7050.2";
chr6	PacBio	exon	33406196	33406486	.	+	.	gene_id "ENSG00000237649"; transcript_id "G7050.2";
chr6	PacBio	exon	33406592	33406665	.	+	.	gene_id "ENSG00000237649"; transcript_id "G7050.2";
chr6	PacBio	exon	33406800	33406875	.	+	.	gene_id "ENSG00000237649"; transcript_id "G7050.2";
chr6	PacBio	exon	33409646	33409897	.	+	.	gene_id "ENSG00000237649"; transcript_id "G7050.2";
chr6	PacBio	CDS	33391986	33391997	.	+	.	gene_id "ENSG00000237649"; transcript_id "G7050.2";
chr6	PacBio	CDS	33398029	33398166	.	+	.	gene_id "ENSG00000237649"; transcript_id "G7050.2";
chr6	PacBio	CDS	33398288	33398387	.	+	.	gene_id "ENSG00000237649"; transcript_id "G7050.2";
chr6	PacBio	CDS	33403314	33403367	.	+	.	gene_id "ENSG00000237649"; transcript_id "G7050.2";
chr6	PacBio	CDS	33403485	33403535	.	+	.	gene_id "ENSG00000237649"; transcript_id "G7050.2";
chr6	PacBio	CDS	33403729	33404129	.	+	.	gene_id "ENSG00000237649"; transcript_id "G7050.2";
chr6	PacBio	CDS	33404852	33405304	.	+	.	gene_id "ENSG00000237649"; transcript_id "G7050.2";
chr6	PacBio	CDS	33406196	33406486	.	+	.	gene_id "ENSG00000237649"; transcript_id "G7050.2";
chr6	PacBio	CDS	33406592	33406665	.	+	.	gene_id "ENSG00000237649"; transcript_id "G7050.2";
chr6	PacBio	CDS	33406800	33406875	.	+	.	gene_id "ENSG00000237649"; transcript_id "G7050.2";
chr6	PacBio	CDS	33409646	33409690	.	+	.	gene_id "ENSG00000237649"; transcript_id "G7050.2";
chr6	PacBio	transcript	33391791	33409894	.	+	.	gene_id "ENSG00000237649"; transcript_id "G7050.3";
chr6	PacBio	exon	33391791	33391997	.	+	.	gene_id "ENSG00000237649"; transcript_id "G7050.3";
chr6	PacBio	exon	33398029	33398166	.	+	.	gene_id "ENSG00000237649"; transcript_id "G7050.3";
chr6	PacBio	exon	33398288	33398387	.	+	.	gene_id "ENSG00000237649"; transcript_id "G7050.3";
chr6	PacBio	exon	33403314	33403367	.	+	.	gene_id "ENSG00000237649"; transcript_id "G7050.3";
chr6	PacBio	exon	33403485	33403535	.	+	.	gene_id "ENSG00000237649"; transcript_id "G7050.3";
chr6	PacBio	exon	33403729	33404129	.	+	.	gene_id "ENSG00000237649"; transcript_id "G7050.3";
chr6	PacBio	exon	33404852	33405631	.	+	.	gene_id "ENSG00000237649"; transcript_id "G7050.3";
chr6	PacBio	exon	33406196	33406486	.	+	.	gene_id "ENSG00000237649"; transcript_id "G7050.3";
chr6	PacBio	exon	33406592	33406665	.	+	.	gene_id "ENSG00000237649"; transcript_id "G7050.3";
chr6	PacBio	exon	33406800	33406875	.	+	.	gene_id "ENSG00000237649"; transcript_id "G7050.3";
chr6	PacBio	exon	33408882	33408957	.	+	.	gene_id "ENSG00000237649"; transcript_id "G7050.3";
chr6	PacBio	exon	33409646	33409894	.	+	.	gene_id "ENSG00000237649"; transcript_id "G7050.3";
chr6	PacBio	CDS	33391986	33391997	.	+	.	gene_id "ENSG00000237649"; transcript_id "G7050.3";
chr6	PacBio	CDS	33398029	33398166	.	+	.	gene_id "ENSG00000237649"; transcript_id "G7050.3";
chr6	PacBio	CDS	33398288	33398387	.	+	.	gene_id "ENSG00000237649"; transcript_id "G7050.3";
chr6	PacBio	CDS	33403314	33403367	.	+	.	gene_id "ENSG00000237649"; transcript_id "G7050.3";
chr6	PacBio	CDS	33403485	33403535	.	+	.	gene_id "ENSG00000237649"; transcript_id "G7050.3";
chr6	PacBio	CDS	33403729	33404129	.	+	.	gene_id "ENSG00000237649"; transcript_id "G7050.3";
chr6	PacBio	CDS	33404852	33405631	.	+	.	gene_id "ENSG00000237649"; transcript_id "G7050.3";
chr6	PacBio	CDS	33406196	33406486	.	+	.	gene_id "ENSG00000237649"; transcript_id "G7050.3";
chr6	PacBio	CDS	33406592	33406665	.	+	.	gene_id "ENSG00000237649"; transcript_id "G7050.3";
chr6	PacBio	CDS	33406800	33406875	.	+	.	gene_id "ENSG00000237649"; transcript_id "G7050.3";
chr6	PacBio	CDS	33408882	33408957	.	+	.	gene_id "ENSG00000237649"; transcript_id "G7050.3";
chr6	PacBio	CDS	33409646	33409845	.	+	.	gene_id "ENSG00000237649"; transcript_id "G7050.3";
chr6	PacBio	transcript	33391793	33407111	.	+	.	gene_id "ENSG00000237649"; transcript_id "G7050.4";
chr6	PacBio	exon	33391793	33391997	.	+	.	gene_id "ENSG00000237649"; transcript_id "G7050.4";
chr6	PacBio	exon	33398029	33398166	.	+	.	gene_id "ENSG00000237649"; transcript_id "G7050.4";
chr6	PacBio	exon	33398288	33398387	.	+	.	gene_id "ENSG00000237649"; transcript_id "G7050.4";
chr6	PacBio	exon	33403314	33403367	.	+	.	gene_id "ENSG00000237649"; transcript_id "G7050.4";
chr6	PacBio	exon	33403485	33403535	.	+	.	gene_id "ENSG00000237649"; transcript_id "G7050.4";
chr6	PacBio	exon	33403729	33404129	.	+	.	gene_id "ENSG00000237649"; transcript_id "G7050.4";
chr6	PacBio	exon	33404852	33405631	.	+	.	gene_id "ENSG00000237649"; transcript_id "G7050.4";
chr6	PacBio	exon	33406196	33406486	.	+	.	gene_id "ENSG00000237649"; transcript_id "G7050.4";
chr6	PacBio	exon	33406592	33406665	.	+	.	gene_id "ENSG00000237649"; transcript_id "G7050.4";
chr6	PacBio	exon	33406800	33407111	.	+	.	gene_id "ENSG00000237649"; transcript_id "G7050.4";
chr6	PacBio	CDS	33391986	33391997	.	+	.	gene_id "ENSG00000237649"; transcript_id "G7050.4";
chr6	PacBio	CDS	33398029	33398166	.	+	.	gene_id "ENSG00000237649"; transcript_id "G7050.4";
chr6	PacBio	CDS	33398288	33398387	.	+	.	gene_id "ENSG00000237649"; transcript_id "G7050.4";
chr6	PacBio	CDS	33403314	33403367	.	+	.	gene_id "ENSG00000237649"; transcript_id "G7050.4";
chr6	PacBio	CDS	33403485	33403535	.	+	.	gene_id "ENSG00000237649"; transcript_id "G7050.4";
chr6	PacBio	CDS	33403729	33404129	.	+	.	gene_id "ENSG00000237649"; transcript_id "G7050.4";
chr6	PacBio	CDS	33404852	33405631	.	+	.	gene_id "ENSG00000237649"; transcript_id "G7050.4";
chr6	PacBio	CDS	33406196	33406486	.	+	.	gene_id "ENSG00000237649"; transcript_id "G7050.4";
chr6	PacBio	CDS	33406592	33406665	.	+	.	gene_id "ENSG00000237649"; transcript_id "G7050.4";
chr6	PacBio	CDS	33406800	33406923	.	+	.	gene_id "ENSG00000237649"; transcript_id "G7050.4";
chr6	PacBio	transcript	33391793	33409920	.	+	.	gene_id "ENSG00000237649"; transcript_id "G7050.5";
chr6	PacBio	exon	33391793	33391997	.	+	.	gene_id "ENSG00000237649"; transcript_id "G7050.5";
chr6	PacBio	exon	33398029	33398166	.	+	.	gene_id "ENSG00000237649"; transcript_id "G7050.5";
chr6	PacBio	exon	33398288	33398387	.	+	.	gene_id "ENSG00000237649"; transcript_id "G7050.5";
chr6	PacBio	exon	33403314	33403367	.	+	.	gene_id "ENSG00000237649"; transcript_id "G7050.5";
chr6	PacBio	exon	33403485	33403535	.	+	.	gene_id "ENSG00000237649"; transcript_id "G7050.5";
chr6	PacBio	exon	33403729	33404129	.	+	.	gene_id "ENSG00000237649"; transcript_id "G7050.5";
chr6	PacBio	exon	33404852	33405631	.	+	.	gene_id "ENSG00000237649"; transcript_id "G7050.5";
chr6	PacBio	exon	33406196	33406486	.	+	.	gene_id "ENSG00000237649"; transcript_id "G7050.5";
chr6	PacBio	exon	33406592	33406875	.	+	.	gene_id "ENSG00000237649"; transcript_id "G7050.5";
chr6	PacBio	exon	33409646	33409920	.	+	.	gene_id "ENSG00000237649"; transcript_id "G7050.5";
chr6	PacBio	CDS	33391986	33391997	.	+	.	gene_id "ENSG00000237649"; transcript_id "G7050.5";
chr6	PacBio	CDS	33398029	33398166	.	+	.	gene_id "ENSG00000237649"; transcript_id "G7050.5";
chr6	PacBio	CDS	33398288	33398387	.	+	.	gene_id "ENSG00000237649"; transcript_id "G7050.5";
chr6	PacBio	CDS	33403314	33403367	.	+	.	gene_id "ENSG00000237649"; transcript_id "G7050.5";
chr6	PacBio	CDS	33403485	33403535	.	+	.	gene_id "ENSG00000237649"; transcript_id "G7050.5";
chr6	PacBio	CDS	33403729	33404129	.	+	.	gene_id "ENSG00000237649"; transcript_id "G7050.5";
chr6	PacBio	CDS	33404852	33405631	.	+	.	gene_id "ENSG00000237649"; transcript_id "G7050.5";
chr6	PacBio	CDS	33406196	33406486	.	+	.	gene_id "ENSG00000237649"; transcript_id "G7050.5";
chr6	PacBio	CDS	33406592	33406669	.	+	.	gene_id "ENSG00000237649"; transcript_id "G7050.5";
chr6	PacBio	transcript	33391803	33409920	.	+	.	gene_id "ENSG00000237649"; transcript_id "G7050.6";
chr6	PacBio	exon	33391803	33391997	.	+	.	gene_id "ENSG00000237649"; transcript_id "G7050.6";
chr6	PacBio	exon	33398029	33398166	.	+	.	gene_id "ENSG00000237649"; transcript_id "G7050.6";
chr6	PacBio	exon	33398288	33398387	.	+	.	gene_id "ENSG00000237649"; transcript_id "G7050.6";
chr6	PacBio	exon	33403314	33403367	.	+	.	gene_id "ENSG00000237649"; transcript_id "G7050.6";
chr6	PacBio	exon	33403485	33403535	.	+	.	gene_id "ENSG00000237649"; transcript_id "G7050.6";
chr6	PacBio	exon	33403729	33404129	.	+	.	gene_id "ENSG00000237649"; transcript_id "G7050.6";
chr6	PacBio	exon	33404852	33406486	.	+	.	gene_id "ENSG00000237649"; transcript_id "G7050.6";
chr6	PacBio	exon	33406592	33406665	.	+	.	gene_id "ENSG00000237649"; transcript_id "G7050.6";
chr6	PacBio	exon	33406800	33406875	.	+	.	gene_id "ENSG00000237649"; transcript_id "G7050.6";
chr6	PacBio	exon	33409646	33409920	.	+	.	gene_id "ENSG00000237649"; transcript_id "G7050.6";
chr6	PacBio	CDS	33391986	33391997	.	+	.	gene_id "ENSG00000237649"; transcript_id "G7050.6";
chr6	PacBio	CDS	33398029	33398166	.	+	.	gene_id "ENSG00000237649"; transcript_id "G7050.6";
chr6	PacBio	CDS	33398288	33398387	.	+	.	gene_id "ENSG00000237649"; transcript_id "G7050.6";
chr6	PacBio	CDS	33403314	33403367	.	+	.	gene_id "ENSG00000237649"; transcript_id "G7050.6";
chr6	PacBio	CDS	33403485	33403535	.	+	.	gene_id "ENSG00000237649"; transcript_id "G7050.6";
chr6	PacBio	CDS	33403729	33404129	.	+	.	gene_id "ENSG00000237649"; transcript_id "G7050.6";
chr6	PacBio	CDS	33404852	33405700	.	+	.	gene_id "ENSG00000237649"; transcript_id "G7050.6";
chr6	PacBio	transcript	33391803	33409920	.	+	.	gene_id "ENSG00000237649"; transcript_id "G7050.7";
chr6	PacBio	exon	33391803	33391997	.	+	.	gene_id "ENSG00000237649"; transcript_id "G7050.7";
chr6	PacBio	exon	33398029	33398166	.	+	.	gene_id "ENSG00000237649"; transcript_id "G7050.7";
chr6	PacBio	exon	33398288	33398387	.	+	.	gene_id "ENSG00000237649"; transcript_id "G7050.7";
chr6	PacBio	exon	33403314	33403367	.	+	.	gene_id "ENSG00000237649"; transcript_id "G7050.7";
chr6	PacBio	exon	33403485	33404129	.	+	.	gene_id "ENSG00000237649"; transcript_id "G7050.7";
chr6	PacBio	exon	33404852	33405631	.	+	.	gene_id "ENSG00000237649"; transcript_id "G7050.7";
chr6	PacBio	exon	33406196	33406486	.	+	.	gene_id "ENSG00000237649"; transcript_id "G7050.7";
chr6	PacBio	exon	33406592	33406665	.	+	.	gene_id "ENSG00000237649"; transcript_id "G7050.7";
chr6	PacBio	exon	33406800	33406875	.	+	.	gene_id "ENSG00000237649"; transcript_id "G7050.7";
chr6	PacBio	exon	33409646	33409920	.	+	.	gene_id "ENSG00000237649"; transcript_id "G7050.7";
chr6	PacBio	CDS	33403746	33404129	.	+	.	gene_id "ENSG00000237649"; transcript_id "G7050.7";
chr6	PacBio	CDS	33404852	33405631	.	+	.	gene_id "ENSG00000237649"; transcript_id "G7050.7";
chr6	PacBio	CDS	33406196	33406486	.	+	.	gene_id "ENSG00000237649"; transcript_id "G7050.7";
chr6	PacBio	CDS	33406592	33406665	.	+	.	gene_id "ENSG00000237649"; transcript_id "G7050.7";
chr6	PacBio	CDS	33406800	33406875	.	+	.	gene_id "ENSG00000237649"; transcript_id "G7050.7";
chr6	PacBio	CDS	33409646	33409690	.	+	.	gene_id "ENSG00000237649"; transcript_id "G7050.7";
chr6	PacBio	transcript	33391810	33408333	.	+	.	gene_id "ENSG00000237649"; transcript_id "G7050.8";
chr6	PacBio	exon	33391810	33391997	.	+	.	gene_id "ENSG00000237649"; transcript_id "G7050.8";
chr6	PacBio	exon	33398029	33398166	.	+	.	gene_id "ENSG00000237649"; transcript_id "G7050.8";
chr6	PacBio	exon	33398288	33398387	.	+	.	gene_id "ENSG00000237649"; transcript_id "G7050.8";
chr6	PacBio	exon	33403314	33403367	.	+	.	gene_id "ENSG00000237649"; transcript_id "G7050.8";
chr6	PacBio	exon	33403485	33403535	.	+	.	gene_id "ENSG00000237649"; transcript_id "G7050.8";
chr6	PacBio	exon	33403729	33404129	.	+	.	gene_id "ENSG00000237649"; transcript_id "G7050.8";
chr6	PacBio	exon	33404852	33405631	.	+	.	gene_id "ENSG00000237649"; transcript_id "G7050.8";
chr6	PacBio	exon	33406196	33406486	.	+	.	gene_id "ENSG00000237649"; transcript_id "G7050.8";
chr6	PacBio	exon	33406592	33406665	.	+	.	gene_id "ENSG00000237649"; transcript_id "G7050.8";
chr6	PacBio	exon	33406800	33408333	.	+	.	gene_id "ENSG00000237649"; transcript_id "G7050.8";
chr6	PacBio	CDS	33391986	33391997	.	+	.	gene_id "ENSG00000237649"; transcript_id "G7050.8";
chr6	PacBio	CDS	33398029	33398166	.	+	.	gene_id "ENSG00000237649"; transcript_id "G7050.8";
chr6	PacBio	CDS	33398288	33398387	.	+	.	gene_id "ENSG00000237649"; transcript_id "G7050.8";
chr6	PacBio	CDS	33403314	33403367	.	+	.	gene_id "ENSG00000237649"; transcript_id "G7050.8";
chr6	PacBio	CDS	33403485	33403535	.	+	.	gene_id "ENSG00000237649"; transcript_id "G7050.8";
chr6	PacBio	CDS	33403729	33404129	.	+	.	gene_id "ENSG00000237649"; transcript_id "G7050.8";
chr6	PacBio	CDS	33404852	33405631	.	+	.	gene_id "ENSG00000237649"; transcript_id "G7050.8";
chr6	PacBio	CDS	33406196	33406486	.	+	.	gene_id "ENSG00000237649"; transcript_id "G7050.8";
chr6	PacBio	CDS	33406592	33406665	.	+	.	gene_id "ENSG00000237649"; transcript_id "G7050.8";
chr6	PacBio	CDS	33406800	33406923	.	+	.	gene_id "ENSG00000237649"; transcript_id "G7050.8";
chr6	PacBio	transcript	33391811	33408156	.	+	.	gene_id "ENSG00000237649"; transcript_id "G7050.9";
chr6	PacBio	exon	33391811	33391997	.	+	.	gene_id "ENSG00000237649"; transcript_id "G7050.9";
chr6	PacBio	exon	33398029	33398166	.	+	.	gene_id "ENSG00000237649"; transcript_id "G7050.9";
chr6	PacBio	exon	33398288	33398387	.	+	.	gene_id "ENSG00000237649"; transcript_id "G7050.9";
chr6	PacBio	exon	33403314	33403367	.	+	.	gene_id "ENSG00000237649"; transcript_id "G7050.9";
chr6	PacBio	exon	33403485	33403535	.	+	.	gene_id "ENSG00000237649"; transcript_id "G7050.9";
chr6	PacBio	exon	33403729	33404129	.	+	.	gene_id "ENSG00000237649"; transcript_id "G7050.9";
chr6	PacBio	exon	33404852	33405631	.	+	.	gene_id "ENSG00000237649"; transcript_id "G7050.9";
chr6	PacBio	exon	33406196	33406486	.	+	.	gene_id "ENSG00000237649"; transcript_id "G7050.9";
chr6	PacBio	exon	33406592	33406665	.	+	.	gene_id "ENSG00000237649"; transcript_id "G7050.9";
chr6	PacBio	exon	33406800	33408156	.	+	.	gene_id "ENSG00000237649"; transcript_id "G7050.9";
chr6	PacBio	CDS	33391986	33391997	.	+	.	gene_id "ENSG00000237649"; transcript_id "G7050.9";
chr6	PacBio	CDS	33398029	33398166	.	+	.	gene_id "ENSG00000237649"; transcript_id "G7050.9";
chr6	PacBio	CDS	33398288	33398387	.	+	.	gene_id "ENSG00000237649"; transcript_id "G7050.9";
chr6	PacBio	CDS	33403314	33403367	.	+	.	gene_id "ENSG00000237649"; transcript_id "G7050.9";
chr6	PacBio	CDS	33403485	33403535	.	+	.	gene_id "ENSG00000237649"; transcript_id "G7050.9";
chr6	PacBio	CDS	33403729	33404129	.	+	.	gene_id "ENSG00000237649"; transcript_id "G7050.9";
chr6	PacBio	CDS	33404852	33405631	.	+	.	gene_id "ENSG00000237649"; transcript_id "G7050.9";
chr6	PacBio	CDS	33406196	33406486	.	+	.	gene_id "ENSG00000237649"; transcript_id "G7050.9";
chr6	PacBio	CDS	33406592	33406665	.	+	.	gene_id "ENSG00000237649"; transcript_id "G7050.9";
chr6	PacBio	CDS	33406800	33406923	.	+	.	gene_id "ENSG00000237649"; transcript_id "G7050.9";
chr6	PacBio	transcript	33391814	33409917	.	+	.	gene_id "ENSG00000237649"; transcript_id "G7050.10";
chr6	PacBio	exon	33391814	33391997	.	+	.	gene_id "ENSG00000237649"; transcript_id "G7050.10";
chr6	PacBio	exon	33398029	33398166	.	+	.	gene_id "ENSG00000237649"; transcript_id "G7050.10";
chr6	PacBio	exon	33398288	33398387	.	+	.	gene_id "ENSG00000237649"; transcript_id "G7050.10";
chr6	PacBio	exon	33403314	33403367	.	+	.	gene_id "ENSG00000237649"; transcript_id "G7050.10";
chr6	PacBio	exon	33403485	33403535	.	+	.	gene_id "ENSG00000237649"; transcript_id "G7050.10";
chr6	PacBio	exon	33403729	33404129	.	+	.	gene_id "ENSG00000237649"; transcript_id "G7050.10";
chr6	PacBio	exon	33404852	33405631	.	+	.	gene_id "ENSG00000237649"; transcript_id "G7050.10";
chr6	PacBio	exon	33406196	33406486	.	+	.	gene_id "ENSG00000237649"; transcript_id "G7050.10";
chr6	PacBio	exon	33406592	33406665	.	+	.	gene_id "ENSG00000237649"; transcript_id "G7050.10";
chr6	PacBio	exon	33406800	33406875	.	+	.	gene_id "ENSG00000237649"; transcript_id "G7050.10";
chr6	PacBio	exon	33409478	33409541	.	+	.	gene_id "ENSG00000237649"; transcript_id "G7050.10";
chr6	PacBio	exon	33409646	33409917	.	+	.	gene_id "ENSG00000237649"; transcript_id "G7050.10";
chr6	PacBio	CDS	33391986	33391997	.	+	.	gene_id "ENSG00000237649"; transcript_id "G7050.10";
chr6	PacBio	CDS	33398029	33398166	.	+	.	gene_id "ENSG00000237649"; transcript_id "G7050.10";
chr6	PacBio	CDS	33398288	33398387	.	+	.	gene_id "ENSG00000237649"; transcript_id "G7050.10";
chr6	PacBio	CDS	33403314	33403367	.	+	.	gene_id "ENSG00000237649"; transcript_id "G7050.10";
chr6	PacBio	CDS	33403485	33403535	.	+	.	gene_id "ENSG00000237649"; transcript_id "G7050.10";
chr6	PacBio	CDS	33403729	33404129	.	+	.	gene_id "ENSG00000237649"; transcript_id "G7050.10";
chr6	PacBio	CDS	33404852	33405631	.	+	.	gene_id "ENSG00000237649"; transcript_id "G7050.10";
chr6	PacBio	CDS	33406196	33406486	.	+	.	gene_id "ENSG00000237649"; transcript_id "G7050.10";
chr6	PacBio	CDS	33406592	33406665	.	+	.	gene_id "ENSG00000237649"; transcript_id "G7050.10";
chr6	PacBio	CDS	33406800	33406875	.	+	.	gene_id "ENSG00000237649"; transcript_id "G7050.10";
chr6	PacBio	CDS	33409478	33409501	.	+	.	gene_id "ENSG00000237649"; transcript_id "G7050.10";
chr6	PacBio	transcript	33391823	33399377	.	+	.	gene_id "ENSG00000237649"; transcript_id "G7050.12";
chr6	PacBio	exon	33391823	33391997	.	+	.	gene_id "ENSG00000237649"; transcript_id "G7050.12";
chr6	PacBio	exon	33398029	33398166	.	+	.	gene_id "ENSG00000237649"; transcript_id "G7050.12";
chr6	PacBio	exon	33398288	33399377	.	+	.	gene_id "ENSG00000237649"; transcript_id "G7050.12";
chr6	PacBio	CDS	33391986	33391997	.	+	.	gene_id "ENSG00000237649"; transcript_id "G7050.12";
chr6	PacBio	CDS	33398029	33398166	.	+	.	gene_id "ENSG00000237649"; transcript_id "G7050.12";
chr6	PacBio	CDS	33398288	33398629	.	+	.	gene_id "ENSG00000237649"; transcript_id "G7050.12";
chr6	PacBio	transcript	33391823	33409920	.	+	.	gene_id "ENSG00000237649"; transcript_id "G7050.11";
chr6	PacBio	exon	33391823	33391997	.	+	.	gene_id "ENSG00000237649"; transcript_id "G7050.11";
chr6	PacBio	exon	33398029	33398166	.	+	.	gene_id "ENSG00000237649"; transcript_id "G7050.11";
chr6	PacBio	exon	33398288	33398387	.	+	.	gene_id "ENSG00000237649"; transcript_id "G7050.11";
chr6	PacBio	exon	33403314	33403367	.	+	.	gene_id "ENSG00000237649"; transcript_id "G7050.11";
chr6	PacBio	exon	33403485	33403535	.	+	.	gene_id "ENSG00000237649"; transcript_id "G7050.11";
chr6	PacBio	exon	33403729	33404129	.	+	.	gene_id "ENSG00000237649"; transcript_id "G7050.11";
chr6	PacBio	exon	33404852	33405631	.	+	.	gene_id "ENSG00000237649"; transcript_id "G7050.11";
chr6	PacBio	exon	33406196	33406486	.	+	.	gene_id "ENSG00000237649"; transcript_id "G7050.11";
chr6	PacBio	exon	33406592	33406665	.	+	.	gene_id "ENSG00000237649"; transcript_id "G7050.11";
chr6	PacBio	exon	33409646	33409920	.	+	.	gene_id "ENSG00000237649"; transcript_id "G7050.11";
chr6	PacBio	CDS	33391986	33391997	.	+	.	gene_id "ENSG00000237649"; transcript_id "G7050.11";
chr6	PacBio	CDS	33398029	33398166	.	+	.	gene_id "ENSG00000237649"; transcript_id "G7050.11";
chr6	PacBio	CDS	33398288	33398387	.	+	.	gene_id "ENSG00000237649"; transcript_id "G7050.11";
chr6	PacBio	CDS	33403314	33403367	.	+	.	gene_id "ENSG00000237649"; transcript_id "G7050.11";
chr6	PacBio	CDS	33403485	33403535	.	+	.	gene_id "ENSG00000237649"; transcript_id "G7050.11";
chr6	PacBio	CDS	33403729	33404129	.	+	.	gene_id "ENSG00000237649"; transcript_id "G7050.11";
chr6	PacBio	CDS	33404852	33405631	.	+	.	gene_id "ENSG00000237649"; transcript_id "G7050.11";
chr6	PacBio	CDS	33406196	33406486	.	+	.	gene_id "ENSG00000237649"; transcript_id "G7050.11";
chr6	PacBio	CDS	33406592	33406665	.	+	.	gene_id "ENSG00000237649"; transcript_id "G7050.11";
chr6	PacBio	CDS	33409646	33409649	.	+	.	gene_id "ENSG00000237649"; transcript_id "G7050.11";
chr6	PacBio	transcript	33391824	33409920	.	+	.	gene_id "ENSG00000237649"; transcript_id "G7050.13";
chr6	PacBio	exon	33391824	33391997	.	+	.	gene_id "ENSG00000237649"; transcript_id "G7050.13";
chr6	PacBio	exon	33398029	33398166	.	+	.	gene_id "ENSG00000237649"; transcript_id "G7050.13";
chr6	PacBio	exon	33398288	33398387	.	+	.	gene_id "ENSG00000237649"; transcript_id "G7050.13";
chr6	PacBio	exon	33403314	33403367	.	+	.	gene_id "ENSG00000237649"; transcript_id "G7050.13";
chr6	PacBio	exon	33403485	33403535	.	+	.	gene_id "ENSG00000237649"; transcript_id "G7050.13";
chr6	PacBio	exon	33403729	33406486	.	+	.	gene_id "ENSG00000237649"; transcript_id "G7050.13";
chr6	PacBio	exon	33406592	33406665	.	+	.	gene_id "ENSG00000237649"; transcript_id "G7050.13";
chr6	PacBio	exon	33406800	33406875	.	+	.	gene_id "ENSG00000237649"; transcript_id "G7050.13";
chr6	PacBio	exon	33409646	33409920	.	+	.	gene_id "ENSG00000237649"; transcript_id "G7050.13";
chr6	PacBio	CDS	33391986	33391997	.	+	.	gene_id "ENSG00000237649"; transcript_id "G7050.13";
chr6	PacBio	CDS	33398029	33398166	.	+	.	gene_id "ENSG00000237649"; transcript_id "G7050.13";
chr6	PacBio	CDS	33398288	33398387	.	+	.	gene_id "ENSG00000237649"; transcript_id "G7050.13";
chr6	PacBio	CDS	33403314	33403367	.	+	.	gene_id "ENSG00000237649"; transcript_id "G7050.13";
chr6	PacBio	CDS	33403485	33403535	.	+	.	gene_id "ENSG00000237649"; transcript_id "G7050.13";
chr6	PacBio	CDS	33403729	33404222	.	+	.	gene_id "ENSG00000237649"; transcript_id "G7050.13";
chr6	PacBio	transcript	33391843	33409918	.	+	.	gene_id "ENSG00000237649"; transcript_id "G7050.14";
chr6	PacBio	exon	33391843	33391997	.	+	.	gene_id "ENSG00000237649"; transcript_id "G7050.14";
chr6	PacBio	exon	33398029	33398166	.	+	.	gene_id "ENSG00000237649"; transcript_id "G7050.14";
chr6	PacBio	exon	33398288	33398387	.	+	.	gene_id "ENSG00000237649"; transcript_id "G7050.14";
chr6	PacBio	exon	33403314	33403367	.	+	.	gene_id "ENSG00000237649"; transcript_id "G7050.14";
chr6	PacBio	exon	33403485	33404129	.	+	.	gene_id "ENSG00000237649"; transcript_id "G7050.14";
chr6	PacBio	exon	33404852	33406486	.	+	.	gene_id "ENSG00000237649"; transcript_id "G7050.14";
chr6	PacBio	exon	33406592	33406665	.	+	.	gene_id "ENSG00000237649"; transcript_id "G7050.14";
chr6	PacBio	exon	33406800	33406875	.	+	.	gene_id "ENSG00000237649"; transcript_id "G7050.14";
chr6	PacBio	exon	33409646	33409918	.	+	.	gene_id "ENSG00000237649"; transcript_id "G7050.14";
chr6	PacBio	CDS	33403746	33404129	.	+	.	gene_id "ENSG00000237649"; transcript_id "G7050.14";
chr6	PacBio	CDS	33404852	33405700	.	+	.	gene_id "ENSG00000237649"; transcript_id "G7050.14";
chr6	PacBio	transcript	33410647	33416418	.	+	.	gene_id "ENSG00000112511"; transcript_id "G7051.1";
chr6	PacBio	exon	33410647	33411215	.	+	.	gene_id "ENSG00000112511"; transcript_id "G7051.1";
chr6	PacBio	exon	33412248	33412422	.	+	.	gene_id "ENSG00000112511"; transcript_id "G7051.1";
chr6	PacBio	exon	33412508	33412589	.	+	.	gene_id "ENSG00000112511"; transcript_id "G7051.1";
chr6	PacBio	exon	33412698	33412793	.	+	.	gene_id "ENSG00000112511"; transcript_id "G7051.1";
chr6	PacBio	exon	33413196	33413296	.	+	.	gene_id "ENSG00000112511"; transcript_id "G7051.1";
chr6	PacBio	exon	33413409	33413557	.	+	.	gene_id "ENSG00000112511"; transcript_id "G7051.1";
chr6	PacBio	exon	33413736	33413831	.	+	.	gene_id "ENSG00000112511"; transcript_id "G7051.1";
chr6	PacBio	exon	33414041	33414109	.	+	.	gene_id "ENSG00000112511"; transcript_id "G7051.1";
chr6	PacBio	exon	33414243	33414366	.	+	.	gene_id "ENSG00000112511"; transcript_id "G7051.1";
chr6	PacBio	exon	33414477	33414544	.	+	.	gene_id "ENSG00000112511"; transcript_id "G7051.1";
chr6	PacBio	exon	33414725	33414829	.	+	.	gene_id "ENSG00000112511"; transcript_id "G7051.1";
chr6	PacBio	exon	33414955	33415144	.	+	.	gene_id "ENSG00000112511"; transcript_id "G7051.1";
chr6	PacBio	exon	33415235	33415329	.	+	.	gene_id "ENSG00000112511"; transcript_id "G7051.1";
chr6	PacBio	exon	33415590	33415670	.	+	.	gene_id "ENSG00000112511"; transcript_id "G7051.1";
chr6	PacBio	exon	33415810	33416418	.	+	.	gene_id "ENSG00000112511"; transcript_id "G7051.1";
chr6	PacBio	CDS	33412264	33412422	.	+	.	gene_id "ENSG00000112511"; transcript_id "G7051.1";
chr6	PacBio	CDS	33412508	33412589	.	+	.	gene_id "ENSG00000112511"; transcript_id "G7051.1";
chr6	PacBio	CDS	33412698	33412793	.	+	.	gene_id "ENSG00000112511"; transcript_id "G7051.1";
chr6	PacBio	CDS	33413196	33413296	.	+	.	gene_id "ENSG00000112511"; transcript_id "G7051.1";
chr6	PacBio	CDS	33413409	33413557	.	+	.	gene_id "ENSG00000112511"; transcript_id "G7051.1";
chr6	PacBio	CDS	33413736	33413831	.	+	.	gene_id "ENSG00000112511"; transcript_id "G7051.1";
chr6	PacBio	CDS	33414041	33414109	.	+	.	gene_id "ENSG00000112511"; transcript_id "G7051.1";
chr6	PacBio	CDS	33414243	33414366	.	+	.	gene_id "ENSG00000112511"; transcript_id "G7051.1";
chr6	PacBio	CDS	33414477	33414544	.	+	.	gene_id "ENSG00000112511"; transcript_id "G7051.1";
chr6	PacBio	CDS	33414725	33414829	.	+	.	gene_id "ENSG00000112511"; transcript_id "G7051.1";
chr6	PacBio	CDS	33414955	33415144	.	+	.	gene_id "ENSG00000112511"; transcript_id "G7051.1";
chr6	PacBio	CDS	33415235	33415329	.	+	.	gene_id "ENSG00000112511"; transcript_id "G7051.1";
chr6	PacBio	CDS	33415590	33415670	.	+	.	gene_id "ENSG00000112511"; transcript_id "G7051.1";
chr6	PacBio	CDS	33415810	33416098	.	+	.	gene_id "ENSG00000112511"; transcript_id "G7051.1";
chr6	PacBio	transcript	33411015	33416434	.	+	.	gene_id "ENSG00000112511"; transcript_id "G7051.3";
chr6	PacBio	exon	33411015	33411215	.	+	.	gene_id "ENSG00000112511"; transcript_id "G7051.3";
chr6	PacBio	exon	33412248	33412422	.	+	.	gene_id "ENSG00000112511"; transcript_id "G7051.3";
chr6	PacBio	exon	33412508	33412589	.	+	.	gene_id "ENSG00000112511"; transcript_id "G7051.3";
chr6	PacBio	exon	33412698	33412793	.	+	.	gene_id "ENSG00000112511"; transcript_id "G7051.3";
chr6	PacBio	exon	33413196	33413296	.	+	.	gene_id "ENSG00000112511"; transcript_id "G7051.3";
chr6	PacBio	exon	33413409	33413831	.	+	.	gene_id "ENSG00000112511"; transcript_id "G7051.3";
chr6	PacBio	exon	33414041	33414109	.	+	.	gene_id "ENSG00000112511"; transcript_id "G7051.3";
chr6	PacBio	exon	33414243	33414366	.	+	.	gene_id "ENSG00000112511"; transcript_id "G7051.3";
chr6	PacBio	exon	33414477	33414544	.	+	.	gene_id "ENSG00000112511"; transcript_id "G7051.3";
chr6	PacBio	exon	33414725	33415144	.	+	.	gene_id "ENSG00000112511"; transcript_id "G7051.3";
chr6	PacBio	exon	33415235	33415329	.	+	.	gene_id "ENSG00000112511"; transcript_id "G7051.3";
chr6	PacBio	exon	33415590	33415670	.	+	.	gene_id "ENSG00000112511"; transcript_id "G7051.3";
chr6	PacBio	exon	33415810	33416434	.	+	.	gene_id "ENSG00000112511"; transcript_id "G7051.3";
chr6	PacBio	CDS	33414896	33415144	.	+	.	gene_id "ENSG00000112511"; transcript_id "G7051.3";
chr6	PacBio	CDS	33415235	33415329	.	+	.	gene_id "ENSG00000112511"; transcript_id "G7051.3";
chr6	PacBio	CDS	33415590	33415670	.	+	.	gene_id "ENSG00000112511"; transcript_id "G7051.3";
chr6	PacBio	CDS	33415810	33416098	.	+	.	gene_id "ENSG00000112511"; transcript_id "G7051.3";
chr6	PacBio	transcript	33411017	33416418	.	+	.	gene_id "ENSG00000112511"; transcript_id "G7051.4";
chr6	PacBio	exon	33411017	33411215	.	+	.	gene_id "ENSG00000112511"; transcript_id "G7051.4";
chr6	PacBio	exon	33412248	33412422	.	+	.	gene_id "ENSG00000112511"; transcript_id "G7051.4";
chr6	PacBio	exon	33412508	33412589	.	+	.	gene_id "ENSG00000112511"; transcript_id "G7051.4";
chr6	PacBio	exon	33412698	33412793	.	+	.	gene_id "ENSG00000112511"; transcript_id "G7051.4";
chr6	PacBio	exon	33413196	33413296	.	+	.	gene_id "ENSG00000112511"; transcript_id "G7051.4";
chr6	PacBio	exon	33413409	33413557	.	+	.	gene_id "ENSG00000112511"; transcript_id "G7051.4";
chr6	PacBio	exon	33413736	33413831	.	+	.	gene_id "ENSG00000112511"; transcript_id "G7051.4";
chr6	PacBio	exon	33414041	33414109	.	+	.	gene_id "ENSG00000112511"; transcript_id "G7051.4";
chr6	PacBio	exon	33414243	33414366	.	+	.	gene_id "ENSG00000112511"; transcript_id "G7051.4";
chr6	PacBio	exon	33414477	33414544	.	+	.	gene_id "ENSG00000112511"; transcript_id "G7051.4";
chr6	PacBio	exon	33414725	33414829	.	+	.	gene_id "ENSG00000112511"; transcript_id "G7051.4";
chr6	PacBio	exon	33415261	33415329	.	+	.	gene_id "ENSG00000112511"; transcript_id "G7051.4";
chr6	PacBio	exon	33415590	33415670	.	+	.	gene_id "ENSG00000112511"; transcript_id "G7051.4";
chr6	PacBio	exon	33415810	33416418	.	+	.	gene_id "ENSG00000112511"; transcript_id "G7051.4";
chr6	PacBio	CDS	33412264	33412422	.	+	.	gene_id "ENSG00000112511"; transcript_id "G7051.4";
chr6	PacBio	CDS	33412508	33412589	.	+	.	gene_id "ENSG00000112511"; transcript_id "G7051.4";
chr6	PacBio	CDS	33412698	33412793	.	+	.	gene_id "ENSG00000112511"; transcript_id "G7051.4";
chr6	PacBio	CDS	33413196	33413296	.	+	.	gene_id "ENSG00000112511"; transcript_id "G7051.4";
chr6	PacBio	CDS	33413409	33413557	.	+	.	gene_id "ENSG00000112511"; transcript_id "G7051.4";
chr6	PacBio	CDS	33413736	33413831	.	+	.	gene_id "ENSG00000112511"; transcript_id "G7051.4";
chr6	PacBio	CDS	33414041	33414109	.	+	.	gene_id "ENSG00000112511"; transcript_id "G7051.4";
chr6	PacBio	CDS	33414243	33414366	.	+	.	gene_id "ENSG00000112511"; transcript_id "G7051.4";
chr6	PacBio	CDS	33414477	33414544	.	+	.	gene_id "ENSG00000112511"; transcript_id "G7051.4";
chr6	PacBio	CDS	33414725	33414829	.	+	.	gene_id "ENSG00000112511"; transcript_id "G7051.4";
chr6	PacBio	CDS	33415261	33415329	.	+	.	gene_id "ENSG00000112511"; transcript_id "G7051.4";
chr6	PacBio	CDS	33415590	33415670	.	+	.	gene_id "ENSG00000112511"; transcript_id "G7051.4";
chr6	PacBio	CDS	33415810	33416098	.	+	.	gene_id "ENSG00000112511"; transcript_id "G7051.4";
chr6	PacBio	transcript	33416542	33418107	.	-	.	gene_id "ENSG00000112514"; transcript_id "G7052.1";
chr6	PacBio	exon	33416542	33416776	.	-	.	gene_id "ENSG00000112514"; transcript_id "G7052.1";
chr6	PacBio	exon	33416920	33416969	.	-	.	gene_id "ENSG00000112514"; transcript_id "G7052.1";
chr6	PacBio	exon	33417097	33417142	.	-	.	gene_id "ENSG00000112514"; transcript_id "G7052.1";
chr6	PacBio	exon	33417251	33417310	.	-	.	gene_id "ENSG00000112514"; transcript_id "G7052.1";
chr6	PacBio	exon	33417481	33417695	.	-	.	gene_id "ENSG00000112514"; transcript_id "G7052.1";
chr6	PacBio	exon	33417869	33418107	.	-	.	gene_id "ENSG00000112514"; transcript_id "G7052.1";
chr6	PacBio	CDS	33416650	33416776	.	-	.	gene_id "ENSG00000112514"; transcript_id "G7052.1";
chr6	PacBio	CDS	33416920	33416969	.	-	.	gene_id "ENSG00000112514"; transcript_id "G7052.1";
chr6	PacBio	CDS	33417097	33417142	.	-	.	gene_id "ENSG00000112514"; transcript_id "G7052.1";
chr6	PacBio	CDS	33417251	33417310	.	-	.	gene_id "ENSG00000112514"; transcript_id "G7052.1";
chr6	PacBio	CDS	33417481	33417668	.	-	.	gene_id "ENSG00000112514"; transcript_id "G7052.1";
chr6	PacBio	transcript	33416543	33417935	.	-	.	gene_id "ENSG00000112514"; transcript_id "G7052.2";
chr6	PacBio	exon	33416543	33416776	.	-	.	gene_id "ENSG00000112514"; transcript_id "G7052.2";
chr6	PacBio	exon	33416920	33416969	.	-	.	gene_id "ENSG00000112514"; transcript_id "G7052.2";
chr6	PacBio	exon	33417097	33417142	.	-	.	gene_id "ENSG00000112514"; transcript_id "G7052.2";
chr6	PacBio	exon	33417251	33417310	.	-	.	gene_id "ENSG00000112514"; transcript_id "G7052.2";
chr6	PacBio	exon	33417481	33417935	.	-	.	gene_id "ENSG00000112514"; transcript_id "G7052.2";
chr6	PacBio	CDS	33416650	33416776	.	-	.	gene_id "ENSG00000112514"; transcript_id "G7052.2";
chr6	PacBio	CDS	33416920	33416969	.	-	.	gene_id "ENSG00000112514"; transcript_id "G7052.2";
chr6	PacBio	CDS	33417097	33417142	.	-	.	gene_id "ENSG00000112514"; transcript_id "G7052.2";
chr6	PacBio	CDS	33417251	33417310	.	-	.	gene_id "ENSG00000112514"; transcript_id "G7052.2";
chr6	PacBio	CDS	33417481	33417668	.	-	.	gene_id "ENSG00000112514"; transcript_id "G7052.2";
chr6	PacBio	transcript	33416546	33418107	.	-	.	gene_id "ENSG00000112514"; transcript_id "G7052.3";
chr6	PacBio	exon	33416546	33416776	.	-	.	gene_id "ENSG00000112514"; transcript_id "G7052.3";
chr6	PacBio	exon	33416920	33416969	.	-	.	gene_id "ENSG00000112514"; transcript_id "G7052.3";
chr6	PacBio	exon	33417097	33417142	.	-	.	gene_id "ENSG00000112514"; transcript_id "G7052.3";
chr6	PacBio	exon	33417251	33417310	.	-	.	gene_id "ENSG00000112514"; transcript_id "G7052.3";
chr6	PacBio	exon	33417481	33417816	.	-	.	gene_id "ENSG00000112514"; transcript_id "G7052.3";
chr6	PacBio	exon	33417959	33418107	.	-	.	gene_id "ENSG00000112514"; transcript_id "G7052.3";
chr6	PacBio	CDS	33416650	33416776	.	-	.	gene_id "ENSG00000112514"; transcript_id "G7052.3";
chr6	PacBio	CDS	33416920	33416969	.	-	.	gene_id "ENSG00000112514"; transcript_id "G7052.3";
chr6	PacBio	CDS	33417097	33417142	.	-	.	gene_id "ENSG00000112514"; transcript_id "G7052.3";
chr6	PacBio	CDS	33417251	33417310	.	-	.	gene_id "ENSG00000112514"; transcript_id "G7052.3";
chr6	PacBio	CDS	33417481	33417668	.	-	.	gene_id "ENSG00000112514"; transcript_id "G7052.3";
chr6	PacBio	transcript	33454573	33457549	.	+	.	gene_id "ENSG00000213588"; transcript_id "G7053.1";
chr6	PacBio	exon	33454573	33454843	.	+	.	gene_id "ENSG00000213588"; transcript_id "G7053.1";
chr6	PacBio	exon	33455030	33457549	.	+	.	gene_id "ENSG00000213588"; transcript_id "G7053.1";
chr6	PacBio	CDS	33455101	33456522	.	+	.	gene_id "ENSG00000213588"; transcript_id "G7053.1";
chr6	PacBio	transcript	33572547	33580260	.	-	.	gene_id "ENSG00000030110"; transcript_id "G7054.3";
chr6	PacBio	exon	33572547	33573907	.	-	.	gene_id "ENSG00000030110"; transcript_id "G7054.3";
chr6	PacBio	exon	33574034	33574214	.	-	.	gene_id "ENSG00000030110"; transcript_id "G7054.3";
chr6	PacBio	exon	33575298	33575618	.	-	.	gene_id "ENSG00000030110"; transcript_id "G7054.3";
chr6	PacBio	exon	33575793	33575928	.	-	.	gene_id "ENSG00000030110"; transcript_id "G7054.3";
chr6	PacBio	exon	33577535	33577635	.	-	.	gene_id "ENSG00000030110"; transcript_id "G7054.3";
chr6	PacBio	exon	33580025	33580260	.	-	.	gene_id "ENSG00000030110"; transcript_id "G7054.3";
chr6	PacBio	CDS	33573803	33573907	.	-	.	gene_id "ENSG00000030110"; transcript_id "G7054.3";
chr6	PacBio	CDS	33574034	33574214	.	-	.	gene_id "ENSG00000030110"; transcript_id "G7054.3";
chr6	PacBio	CDS	33575298	33575618	.	-	.	gene_id "ENSG00000030110"; transcript_id "G7054.3";
chr6	PacBio	CDS	33575793	33575928	.	-	.	gene_id "ENSG00000030110"; transcript_id "G7054.3";
chr6	PacBio	CDS	33577535	33577604	.	-	.	gene_id "ENSG00000030110"; transcript_id "G7054.3";
chr6	PacBio	transcript	33572547	33580277	.	-	.	gene_id "ENSG00000030110"; transcript_id "G7054.2";
chr6	PacBio	exon	33572547	33573907	.	-	.	gene_id "ENSG00000030110"; transcript_id "G7054.2";
chr6	PacBio	exon	33574034	33574214	.	-	.	gene_id "ENSG00000030110"; transcript_id "G7054.2";
chr6	PacBio	exon	33575298	33575441	.	-	.	gene_id "ENSG00000030110"; transcript_id "G7054.2";
chr6	PacBio	exon	33575793	33575866	.	-	.	gene_id "ENSG00000030110"; transcript_id "G7054.2";
chr6	PacBio	exon	33577535	33577635	.	-	.	gene_id "ENSG00000030110"; transcript_id "G7054.2";
chr6	PacBio	exon	33580025	33580277	.	-	.	gene_id "ENSG00000030110"; transcript_id "G7054.2";
chr6	PacBio	CDS	33573803	33573907	.	-	.	gene_id "ENSG00000030110"; transcript_id "G7054.2";
chr6	PacBio	CDS	33574034	33574214	.	-	.	gene_id "ENSG00000030110"; transcript_id "G7054.2";
chr6	PacBio	CDS	33575298	33575441	.	-	.	gene_id "ENSG00000030110"; transcript_id "G7054.2";
chr6	PacBio	CDS	33575793	33575821	.	-	.	gene_id "ENSG00000030110"; transcript_id "G7054.2";
chr6	PacBio	transcript	33572547	33580282	.	-	.	gene_id "ENSG00000030110"; transcript_id "G7054.1";
chr6	PacBio	exon	33572547	33573719	.	-	.	gene_id "ENSG00000030110"; transcript_id "G7054.1";
chr6	PacBio	exon	33574034	33574214	.	-	.	gene_id "ENSG00000030110"; transcript_id "G7054.1";
chr6	PacBio	exon	33575298	33575441	.	-	.	gene_id "ENSG00000030110"; transcript_id "G7054.1";
chr6	PacBio	exon	33575793	33575928	.	-	.	gene_id "ENSG00000030110"; transcript_id "G7054.1";
chr6	PacBio	exon	33577535	33577635	.	-	.	gene_id "ENSG00000030110"; transcript_id "G7054.1";
chr6	PacBio	exon	33580025	33580282	.	-	.	gene_id "ENSG00000030110"; transcript_id "G7054.1";
chr6	PacBio	CDS	33573528	33573719	.	-	.	gene_id "ENSG00000030110"; transcript_id "G7054.1";
chr6	PacBio	CDS	33574034	33574214	.	-	.	gene_id "ENSG00000030110"; transcript_id "G7054.1";
chr6	PacBio	CDS	33575298	33575441	.	-	.	gene_id "ENSG00000030110"; transcript_id "G7054.1";
chr6	PacBio	CDS	33575793	33575928	.	-	.	gene_id "ENSG00000030110"; transcript_id "G7054.1";
chr6	PacBio	CDS	33577535	33577604	.	-	.	gene_id "ENSG00000030110"; transcript_id "G7054.1";
chr6	PacBio	transcript	33572553	33580259	.	-	.	gene_id "ENSG00000030110"; transcript_id "G7054.7";
chr6	PacBio	exon	33572553	33575441	.	-	.	gene_id "ENSG00000030110"; transcript_id "G7054.7";
chr6	PacBio	exon	33575793	33575928	.	-	.	gene_id "ENSG00000030110"; transcript_id "G7054.7";
chr6	PacBio	exon	33577535	33577635	.	-	.	gene_id "ENSG00000030110"; transcript_id "G7054.7";
chr6	PacBio	exon	33580025	33580259	.	-	.	gene_id "ENSG00000030110"; transcript_id "G7054.7";
chr6	PacBio	CDS	33575222	33575441	.	-	.	gene_id "ENSG00000030110"; transcript_id "G7054.7";
chr6	PacBio	CDS	33575793	33575928	.	-	.	gene_id "ENSG00000030110"; transcript_id "G7054.7";
chr6	PacBio	CDS	33577535	33577604	.	-	.	gene_id "ENSG00000030110"; transcript_id "G7054.7";
chr6	PacBio	transcript	33572553	33580265	.	-	.	gene_id "ENSG00000030110"; transcript_id "G7054.6";
chr6	PacBio	exon	33572553	33574214	.	-	.	gene_id "ENSG00000030110"; transcript_id "G7054.6";
chr6	PacBio	exon	33575298	33575441	.	-	.	gene_id "ENSG00000030110"; transcript_id "G7054.6";
chr6	PacBio	exon	33575793	33575928	.	-	.	gene_id "ENSG00000030110"; transcript_id "G7054.6";
chr6	PacBio	exon	33577535	33577635	.	-	.	gene_id "ENSG00000030110"; transcript_id "G7054.6";
chr6	PacBio	exon	33580025	33580265	.	-	.	gene_id "ENSG00000030110"; transcript_id "G7054.6";
chr6	PacBio	CDS	33573929	33574214	.	-	.	gene_id "ENSG00000030110"; transcript_id "G7054.6";
chr6	PacBio	CDS	33575298	33575441	.	-	.	gene_id "ENSG00000030110"; transcript_id "G7054.6";
chr6	PacBio	CDS	33575793	33575928	.	-	.	gene_id "ENSG00000030110"; transcript_id "G7054.6";
chr6	PacBio	CDS	33577535	33577604	.	-	.	gene_id "ENSG00000030110"; transcript_id "G7054.6";
chr6	PacBio	transcript	33572553	33580276	.	-	.	gene_id "ENSG00000030110"; transcript_id "G7054.5";
chr6	PacBio	exon	33572553	33573907	.	-	.	gene_id "ENSG00000030110"; transcript_id "G7054.5";
chr6	PacBio	exon	33574034	33575441	.	-	.	gene_id "ENSG00000030110"; transcript_id "G7054.5";
chr6	PacBio	exon	33575793	33575928	.	-	.	gene_id "ENSG00000030110"; transcript_id "G7054.5";
chr6	PacBio	exon	33577535	33577635	.	-	.	gene_id "ENSG00000030110"; transcript_id "G7054.5";
chr6	PacBio	exon	33580025	33580276	.	-	.	gene_id "ENSG00000030110"; transcript_id "G7054.5";
chr6	PacBio	CDS	33575222	33575441	.	-	.	gene_id "ENSG00000030110"; transcript_id "G7054.5";
chr6	PacBio	CDS	33575793	33575928	.	-	.	gene_id "ENSG00000030110"; transcript_id "G7054.5";
chr6	PacBio	CDS	33577535	33577604	.	-	.	gene_id "ENSG00000030110"; transcript_id "G7054.5";
chr6	PacBio	transcript	33572553	33580283	.	-	.	gene_id "ENSG00000030110"; transcript_id "G7054.4";
chr6	PacBio	exon	33572553	33573907	.	-	.	gene_id "ENSG00000030110"; transcript_id "G7054.4";
chr6	PacBio	exon	33574034	33574214	.	-	.	gene_id "ENSG00000030110"; transcript_id "G7054.4";
chr6	PacBio	exon	33575298	33575441	.	-	.	gene_id "ENSG00000030110"; transcript_id "G7054.4";
chr6	PacBio	exon	33575793	33575928	.	-	.	gene_id "ENSG00000030110"; transcript_id "G7054.4";
chr6	PacBio	exon	33577535	33577635	.	-	.	gene_id "ENSG00000030110"; transcript_id "G7054.4";
chr6	PacBio	exon	33577798	33577908	.	-	.	gene_id "ENSG00000030110"; transcript_id "G7054.4";
chr6	PacBio	exon	33580025	33580283	.	-	.	gene_id "ENSG00000030110"; transcript_id "G7054.4";
chr6	PacBio	CDS	33573803	33573907	.	-	.	gene_id "ENSG00000030110"; transcript_id "G7054.4";
chr6	PacBio	CDS	33574034	33574214	.	-	.	gene_id "ENSG00000030110"; transcript_id "G7054.4";
chr6	PacBio	CDS	33575298	33575441	.	-	.	gene_id "ENSG00000030110"; transcript_id "G7054.4";
chr6	PacBio	CDS	33575793	33575928	.	-	.	gene_id "ENSG00000030110"; transcript_id "G7054.4";
chr6	PacBio	CDS	33577535	33577604	.	-	.	gene_id "ENSG00000030110"; transcript_id "G7054.4";
chr6	PacBio	transcript	33621335	33660991	.	+	.	gene_id "ENSG00000096433"; transcript_id "G7055.1";
chr6	PacBio	exon	33621335	33621691	.	+	.	gene_id "ENSG00000096433"; transcript_id "G7055.1";
chr6	PacBio	exon	33640484	33640554	.	+	.	gene_id "ENSG00000096433"; transcript_id "G7055.1";
chr6	PacBio	exon	33655766	33655887	.	+	.	gene_id "ENSG00000096433"; transcript_id "G7055.1";
chr6	PacBio	exon	33657932	33658018	.	+	.	gene_id "ENSG00000096433"; transcript_id "G7055.1";
chr6	PacBio	exon	33658670	33658828	.	+	.	gene_id "ENSG00000096433"; transcript_id "G7055.1";
chr6	PacBio	exon	33659021	33659119	.	+	.	gene_id "ENSG00000096433"; transcript_id "G7055.1";
chr6	PacBio	exon	33659466	33660991	.	+	.	gene_id "ENSG00000096433"; transcript_id "G7055.1";
chr6	PacBio	CDS	33621603	33621691	.	+	.	gene_id "ENSG00000096433"; transcript_id "G7055.1";
chr6	PacBio	CDS	33640484	33640554	.	+	.	gene_id "ENSG00000096433"; transcript_id "G7055.1";
chr6	PacBio	CDS	33655766	33655887	.	+	.	gene_id "ENSG00000096433"; transcript_id "G7055.1";
chr6	PacBio	CDS	33657932	33658018	.	+	.	gene_id "ENSG00000096433"; transcript_id "G7055.1";
chr6	PacBio	CDS	33658670	33658828	.	+	.	gene_id "ENSG00000096433"; transcript_id "G7055.1";
chr6	PacBio	CDS	33659021	33659119	.	+	.	gene_id "ENSG00000096433"; transcript_id "G7055.1";
chr6	PacBio	CDS	33659466	33659591	.	+	.	gene_id "ENSG00000096433"; transcript_id "G7055.1";
chr6	PacBio	transcript	33621351	33696570	.	+	.	gene_id "ENSG00000096433"; transcript_id "G7055.2";
chr6	PacBio	exon	33621351	33621691	.	+	.	gene_id "ENSG00000096433"; transcript_id "G7055.2";
chr6	PacBio	exon	33640484	33640554	.	+	.	gene_id "ENSG00000096433"; transcript_id "G7055.2";
chr6	PacBio	exon	33655766	33655887	.	+	.	gene_id "ENSG00000096433"; transcript_id "G7055.2";
chr6	PacBio	exon	33657932	33658018	.	+	.	gene_id "ENSG00000096433"; transcript_id "G7055.2";
chr6	PacBio	exon	33658670	33658828	.	+	.	gene_id "ENSG00000096433"; transcript_id "G7055.2";
chr6	PacBio	exon	33659021	33659119	.	+	.	gene_id "ENSG00000096433"; transcript_id "G7055.2";
chr6	PacBio	exon	33659466	33659549	.	+	.	gene_id "ENSG00000096433"; transcript_id "G7055.2";
chr6	PacBio	exon	33662528	33662674	.	+	.	gene_id "ENSG00000096433"; transcript_id "G7055.2";
chr6	PacBio	exon	33662911	33663006	.	+	.	gene_id "ENSG00000096433"; transcript_id "G7055.2";
chr6	PacBio	exon	33663500	33663550	.	+	.	gene_id "ENSG00000096433"; transcript_id "G7055.2";
chr6	PacBio	exon	33663738	33663880	.	+	.	gene_id "ENSG00000096433"; transcript_id "G7055.2";
chr6	PacBio	exon	33664870	33664969	.	+	.	gene_id "ENSG00000096433"; transcript_id "G7055.2";
chr6	PacBio	exon	33665053	33665213	.	+	.	gene_id "ENSG00000096433"; transcript_id "G7055.2";
chr6	PacBio	exon	33665835	33665976	.	+	.	gene_id "ENSG00000096433"; transcript_id "G7055.2";
chr6	PacBio	exon	33667129	33667290	.	+	.	gene_id "ENSG00000096433"; transcript_id "G7055.2";
chr6	PacBio	exon	33667792	33667964	.	+	.	gene_id "ENSG00000096433"; transcript_id "G7055.2";
chr6	PacBio	exon	33668515	33668634	.	+	.	gene_id "ENSG00000096433"; transcript_id "G7055.2";
chr6	PacBio	exon	33668974	33669156	.	+	.	gene_id "ENSG00000096433"; transcript_id "G7055.2";
chr6	PacBio	exon	33670325	33670576	.	+	.	gene_id "ENSG00000096433"; transcript_id "G7055.2";
chr6	PacBio	exon	33670671	33670815	.	+	.	gene_id "ENSG00000096433"; transcript_id "G7055.2";
chr6	PacBio	exon	33671165	33671306	.	+	.	gene_id "ENSG00000096433"; transcript_id "G7055.2";
chr6	PacBio	exon	33672029	33672228	.	+	.	gene_id "ENSG00000096433"; transcript_id "G7055.2";
chr6	PacBio	exon	33673591	33673720	.	+	.	gene_id "ENSG00000096433"; transcript_id "G7055.2";
chr6	PacBio	exon	33674208	33674265	.	+	.	gene_id "ENSG00000096433"; transcript_id "G7055.2";
chr6	PacBio	exon	33675691	33675856	.	+	.	gene_id "ENSG00000096433"; transcript_id "G7055.2";
chr6	PacBio	exon	33676768	33676932	.	+	.	gene_id "ENSG00000096433"; transcript_id "G7055.2";
chr6	PacBio	exon	33677015	33677089	.	+	.	gene_id "ENSG00000096433"; transcript_id "G7055.2";
chr6	PacBio	exon	33677504	33677629	.	+	.	gene_id "ENSG00000096433"; transcript_id "G7055.2";
chr6	PacBio	exon	33678421	33678543	.	+	.	gene_id "ENSG00000096433"; transcript_id "G7055.2";
chr6	PacBio	exon	33678639	33678839	.	+	.	gene_id "ENSG00000096433"; transcript_id "G7055.2";
chr6	PacBio	exon	33679882	33680133	.	+	.	gene_id "ENSG00000096433"; transcript_id "G7055.2";
chr6	PacBio	exon	33680329	33680454	.	+	.	gene_id "ENSG00000096433"; transcript_id "G7055.2";
chr6	PacBio	exon	33680555	33680680	.	+	.	gene_id "ENSG00000096433"; transcript_id "G7055.2";
chr6	PacBio	exon	33682524	33682644	.	+	.	gene_id "ENSG00000096433"; transcript_id "G7055.2";
chr6	PacBio	exon	33683207	33683397	.	+	.	gene_id "ENSG00000096433"; transcript_id "G7055.2";
chr6	PacBio	exon	33684020	33684168	.	+	.	gene_id "ENSG00000096433"; transcript_id "G7055.2";
chr6	PacBio	exon	33684357	33684465	.	+	.	gene_id "ENSG00000096433"; transcript_id "G7055.2";
chr6	PacBio	exon	33684598	33684688	.	+	.	gene_id "ENSG00000096433"; transcript_id "G7055.2";
chr6	PacBio	exon	33684774	33684943	.	+	.	gene_id "ENSG00000096433"; transcript_id "G7055.2";
chr6	PacBio	exon	33685359	33685533	.	+	.	gene_id "ENSG00000096433"; transcript_id "G7055.2";
chr6	PacBio	exon	33685643	33685827	.	+	.	gene_id "ENSG00000096433"; transcript_id "G7055.2";
chr6	PacBio	exon	33686053	33686253	.	+	.	gene_id "ENSG00000096433"; transcript_id "G7055.2";
chr6	PacBio	exon	33686409	33686519	.	+	.	gene_id "ENSG00000096433"; transcript_id "G7055.2";
chr6	PacBio	exon	33687009	33687104	.	+	.	gene_id "ENSG00000096433"; transcript_id "G7055.2";
chr6	PacBio	exon	33687226	33687327	.	+	.	gene_id "ENSG00000096433"; transcript_id "G7055.2";
chr6	PacBio	exon	33687478	33687564	.	+	.	gene_id "ENSG00000096433"; transcript_id "G7055.2";
chr6	PacBio	exon	33688057	33688167	.	+	.	gene_id "ENSG00000096433"; transcript_id "G7055.2";
chr6	PacBio	exon	33688239	33688431	.	+	.	gene_id "ENSG00000096433"; transcript_id "G7055.2";
chr6	PacBio	exon	33688656	33688781	.	+	.	gene_id "ENSG00000096433"; transcript_id "G7055.2";
chr6	PacBio	exon	33689238	33689410	.	+	.	gene_id "ENSG00000096433"; transcript_id "G7055.2";
chr6	PacBio	exon	33690034	33690198	.	+	.	gene_id "ENSG00000096433"; transcript_id "G7055.2";
chr6	PacBio	exon	33690917	33691109	.	+	.	gene_id "ENSG00000096433"; transcript_id "G7055.2";
chr6	PacBio	exon	33691615	33691719	.	+	.	gene_id "ENSG00000096433"; transcript_id "G7055.2";
chr6	PacBio	exon	33691801	33691928	.	+	.	gene_id "ENSG00000096433"; transcript_id "G7055.2";
chr6	PacBio	exon	33692728	33692893	.	+	.	gene_id "ENSG00000096433"; transcript_id "G7055.2";
chr6	PacBio	exon	33693545	33693705	.	+	.	gene_id "ENSG00000096433"; transcript_id "G7055.2";
chr6	PacBio	exon	33694924	33695085	.	+	.	gene_id "ENSG00000096433"; transcript_id "G7055.2";
chr6	PacBio	exon	33695712	33696570	.	+	.	gene_id "ENSG00000096433"; transcript_id "G7055.2";
chr6	PacBio	CDS	33621603	33621691	.	+	.	gene_id "ENSG00000096433"; transcript_id "G7055.2";
chr6	PacBio	CDS	33640484	33640554	.	+	.	gene_id "ENSG00000096433"; transcript_id "G7055.2";
chr6	PacBio	CDS	33655766	33655887	.	+	.	gene_id "ENSG00000096433"; transcript_id "G7055.2";
chr6	PacBio	CDS	33657932	33658018	.	+	.	gene_id "ENSG00000096433"; transcript_id "G7055.2";
chr6	PacBio	CDS	33658670	33658828	.	+	.	gene_id "ENSG00000096433"; transcript_id "G7055.2";
chr6	PacBio	CDS	33659021	33659119	.	+	.	gene_id "ENSG00000096433"; transcript_id "G7055.2";
chr6	PacBio	CDS	33659466	33659549	.	+	.	gene_id "ENSG00000096433"; transcript_id "G7055.2";
chr6	PacBio	CDS	33662528	33662674	.	+	.	gene_id "ENSG00000096433"; transcript_id "G7055.2";
chr6	PacBio	CDS	33662911	33663006	.	+	.	gene_id "ENSG00000096433"; transcript_id "G7055.2";
chr6	PacBio	CDS	33663500	33663550	.	+	.	gene_id "ENSG00000096433"; transcript_id "G7055.2";
chr6	PacBio	CDS	33663738	33663880	.	+	.	gene_id "ENSG00000096433"; transcript_id "G7055.2";
chr6	PacBio	CDS	33664870	33664969	.	+	.	gene_id "ENSG00000096433"; transcript_id "G7055.2";
chr6	PacBio	CDS	33665053	33665213	.	+	.	gene_id "ENSG00000096433"; transcript_id "G7055.2";
chr6	PacBio	CDS	33665835	33665976	.	+	.	gene_id "ENSG00000096433"; transcript_id "G7055.2";
chr6	PacBio	CDS	33667129	33667290	.	+	.	gene_id "ENSG00000096433"; transcript_id "G7055.2";
chr6	PacBio	CDS	33667792	33667964	.	+	.	gene_id "ENSG00000096433"; transcript_id "G7055.2";
chr6	PacBio	CDS	33668515	33668634	.	+	.	gene_id "ENSG00000096433"; transcript_id "G7055.2";
chr6	PacBio	CDS	33668974	33669156	.	+	.	gene_id "ENSG00000096433"; transcript_id "G7055.2";
chr6	PacBio	CDS	33670325	33670576	.	+	.	gene_id "ENSG00000096433"; transcript_id "G7055.2";
chr6	PacBio	CDS	33670671	33670815	.	+	.	gene_id "ENSG00000096433"; transcript_id "G7055.2";
chr6	PacBio	CDS	33671165	33671306	.	+	.	gene_id "ENSG00000096433"; transcript_id "G7055.2";
chr6	PacBio	CDS	33672029	33672228	.	+	.	gene_id "ENSG00000096433"; transcript_id "G7055.2";
chr6	PacBio	CDS	33673591	33673720	.	+	.	gene_id "ENSG00000096433"; transcript_id "G7055.2";
chr6	PacBio	CDS	33674208	33674265	.	+	.	gene_id "ENSG00000096433"; transcript_id "G7055.2";
chr6	PacBio	CDS	33675691	33675856	.	+	.	gene_id "ENSG00000096433"; transcript_id "G7055.2";
chr6	PacBio	CDS	33676768	33676932	.	+	.	gene_id "ENSG00000096433"; transcript_id "G7055.2";
chr6	PacBio	CDS	33677015	33677089	.	+	.	gene_id "ENSG00000096433"; transcript_id "G7055.2";
chr6	PacBio	CDS	33677504	33677629	.	+	.	gene_id "ENSG00000096433"; transcript_id "G7055.2";
chr6	PacBio	CDS	33678421	33678543	.	+	.	gene_id "ENSG00000096433"; transcript_id "G7055.2";
chr6	PacBio	CDS	33678639	33678839	.	+	.	gene_id "ENSG00000096433"; transcript_id "G7055.2";
chr6	PacBio	CDS	33679882	33680133	.	+	.	gene_id "ENSG00000096433"; transcript_id "G7055.2";
chr6	PacBio	CDS	33680329	33680454	.	+	.	gene_id "ENSG00000096433"; transcript_id "G7055.2";
chr6	PacBio	CDS	33680555	33680680	.	+	.	gene_id "ENSG00000096433"; transcript_id "G7055.2";
chr6	PacBio	CDS	33682524	33682644	.	+	.	gene_id "ENSG00000096433"; transcript_id "G7055.2";
chr6	PacBio	CDS	33683207	33683397	.	+	.	gene_id "ENSG00000096433"; transcript_id "G7055.2";
chr6	PacBio	CDS	33684020	33684168	.	+	.	gene_id "ENSG00000096433"; transcript_id "G7055.2";
chr6	PacBio	CDS	33684357	33684465	.	+	.	gene_id "ENSG00000096433"; transcript_id "G7055.2";
chr6	PacBio	CDS	33684598	33684688	.	+	.	gene_id "ENSG00000096433"; transcript_id "G7055.2";
chr6	PacBio	CDS	33684774	33684943	.	+	.	gene_id "ENSG00000096433"; transcript_id "G7055.2";
chr6	PacBio	CDS	33685359	33685533	.	+	.	gene_id "ENSG00000096433"; transcript_id "G7055.2";
chr6	PacBio	CDS	33685643	33685827	.	+	.	gene_id "ENSG00000096433"; transcript_id "G7055.2";
chr6	PacBio	CDS	33686053	33686253	.	+	.	gene_id "ENSG00000096433"; transcript_id "G7055.2";
chr6	PacBio	CDS	33686409	33686519	.	+	.	gene_id "ENSG00000096433"; transcript_id "G7055.2";
chr6	PacBio	CDS	33687009	33687104	.	+	.	gene_id "ENSG00000096433"; transcript_id "G7055.2";
chr6	PacBio	CDS	33687226	33687327	.	+	.	gene_id "ENSG00000096433"; transcript_id "G7055.2";
chr6	PacBio	CDS	33687478	33687564	.	+	.	gene_id "ENSG00000096433"; transcript_id "G7055.2";
chr6	PacBio	CDS	33688057	33688167	.	+	.	gene_id "ENSG00000096433"; transcript_id "G7055.2";
chr6	PacBio	CDS	33688239	33688431	.	+	.	gene_id "ENSG00000096433"; transcript_id "G7055.2";
chr6	PacBio	CDS	33688656	33688781	.	+	.	gene_id "ENSG00000096433"; transcript_id "G7055.2";
chr6	PacBio	CDS	33689238	33689410	.	+	.	gene_id "ENSG00000096433"; transcript_id "G7055.2";
chr6	PacBio	CDS	33690034	33690198	.	+	.	gene_id "ENSG00000096433"; transcript_id "G7055.2";
chr6	PacBio	CDS	33690917	33691109	.	+	.	gene_id "ENSG00000096433"; transcript_id "G7055.2";
chr6	PacBio	CDS	33691615	33691719	.	+	.	gene_id "ENSG00000096433"; transcript_id "G7055.2";
chr6	PacBio	CDS	33691801	33691928	.	+	.	gene_id "ENSG00000096433"; transcript_id "G7055.2";
chr6	PacBio	CDS	33692728	33692893	.	+	.	gene_id "ENSG00000096433"; transcript_id "G7055.2";
chr6	PacBio	CDS	33693545	33693705	.	+	.	gene_id "ENSG00000096433"; transcript_id "G7055.2";
chr6	PacBio	CDS	33694924	33695085	.	+	.	gene_id "ENSG00000096433"; transcript_id "G7055.2";
chr6	PacBio	CDS	33695712	33695780	.	+	.	gene_id "ENSG00000096433"; transcript_id "G7055.2";
chr6	PacBio	transcript	33691644	33696561	.	+	.	gene_id "ENSG00000096433"; transcript_id "G7055.3";
chr6	PacBio	exon	33691644	33691719	.	+	.	gene_id "ENSG00000096433"; transcript_id "G7055.3";
chr6	PacBio	exon	33691801	33692893	.	+	.	gene_id "ENSG00000096433"; transcript_id "G7055.3";
chr6	PacBio	exon	33693545	33693705	.	+	.	gene_id "ENSG00000096433"; transcript_id "G7055.3";
chr6	PacBio	exon	33694924	33695085	.	+	.	gene_id "ENSG00000096433"; transcript_id "G7055.3";
chr6	PacBio	exon	33695712	33696561	.	+	.	gene_id "ENSG00000096433"; transcript_id "G7055.3";
chr6	PacBio	CDS	33692683	33692893	.	+	.	gene_id "ENSG00000096433"; transcript_id "G7055.3";
chr6	PacBio	CDS	33693545	33693705	.	+	.	gene_id "ENSG00000096433"; transcript_id "G7055.3";
chr6	PacBio	CDS	33694924	33695085	.	+	.	gene_id "ENSG00000096433"; transcript_id "G7055.3";
chr6	PacBio	CDS	33695712	33695780	.	+	.	gene_id "ENSG00000096433"; transcript_id "G7055.3";
chr6	PacBio	transcript	33771214	33789161	.	-	.	gene_id "ENSG00000161904"; transcript_id "G7056.1";
chr6	PacBio	exon	33771214	33772778	.	-	.	gene_id "ENSG00000161904"; transcript_id "G7056.1";
chr6	PacBio	exon	33776954	33777056	.	-	.	gene_id "ENSG00000161904"; transcript_id "G7056.1";
chr6	PacBio	exon	33777138	33777239	.	-	.	gene_id "ENSG00000161904"; transcript_id "G7056.1";
chr6	PacBio	exon	33778242	33778387	.	-	.	gene_id "ENSG00000161904"; transcript_id "G7056.1";
chr6	PacBio	exon	33780100	33780179	.	-	.	gene_id "ENSG00000161904"; transcript_id "G7056.1";
chr6	PacBio	exon	33781077	33781153	.	-	.	gene_id "ENSG00000161904"; transcript_id "G7056.1";
chr6	PacBio	exon	33784352	33784427	.	-	.	gene_id "ENSG00000161904"; transcript_id "G7056.1";
chr6	PacBio	exon	33786734	33786774	.	-	.	gene_id "ENSG00000161904"; transcript_id "G7056.1";
chr6	PacBio	exon	33788381	33789161	.	-	.	gene_id "ENSG00000161904"; transcript_id "G7056.1";
chr6	PacBio	CDS	33772628	33772778	.	-	.	gene_id "ENSG00000161904"; transcript_id "G7056.1";
chr6	PacBio	CDS	33776954	33777056	.	-	.	gene_id "ENSG00000161904"; transcript_id "G7056.1";
chr6	PacBio	CDS	33777138	33777239	.	-	.	gene_id "ENSG00000161904"; transcript_id "G7056.1";
chr6	PacBio	CDS	33778242	33778387	.	-	.	gene_id "ENSG00000161904"; transcript_id "G7056.1";
chr6	PacBio	CDS	33780100	33780179	.	-	.	gene_id "ENSG00000161904"; transcript_id "G7056.1";
chr6	PacBio	CDS	33781077	33781153	.	-	.	gene_id "ENSG00000161904"; transcript_id "G7056.1";
chr6	PacBio	CDS	33784352	33784427	.	-	.	gene_id "ENSG00000161904"; transcript_id "G7056.1";
chr6	PacBio	CDS	33786734	33786774	.	-	.	gene_id "ENSG00000161904"; transcript_id "G7056.1";
chr6	PacBio	CDS	33788381	33789116	.	-	.	gene_id "ENSG00000161904"; transcript_id "G7056.1";
chr6	PacBio	transcript	33771394	33789150	.	-	.	gene_id "ENSG00000161904"; transcript_id "G7056.3";
chr6	PacBio	exon	33771394	33772778	.	-	.	gene_id "ENSG00000161904"; transcript_id "G7056.3";
chr6	PacBio	exon	33776954	33777056	.	-	.	gene_id "ENSG00000161904"; transcript_id "G7056.3";
chr6	PacBio	exon	33777138	33777239	.	-	.	gene_id "ENSG00000161904"; transcript_id "G7056.3";
chr6	PacBio	exon	33778242	33778387	.	-	.	gene_id "ENSG00000161904"; transcript_id "G7056.3";
chr6	PacBio	exon	33780100	33780179	.	-	.	gene_id "ENSG00000161904"; transcript_id "G7056.3";
chr6	PacBio	exon	33781077	33781153	.	-	.	gene_id "ENSG00000161904"; transcript_id "G7056.3";
chr6	PacBio	exon	33784352	33784519	.	-	.	gene_id "ENSG00000161904"; transcript_id "G7056.3";
chr6	PacBio	exon	33788381	33789150	.	-	.	gene_id "ENSG00000161904"; transcript_id "G7056.3";
chr6	PacBio	CDS	33772628	33772778	.	-	.	gene_id "ENSG00000161904"; transcript_id "G7056.3";
chr6	PacBio	CDS	33776954	33777056	.	-	.	gene_id "ENSG00000161904"; transcript_id "G7056.3";
chr6	PacBio	CDS	33777138	33777239	.	-	.	gene_id "ENSG00000161904"; transcript_id "G7056.3";
chr6	PacBio	CDS	33778242	33778387	.	-	.	gene_id "ENSG00000161904"; transcript_id "G7056.3";
chr6	PacBio	CDS	33780100	33780179	.	-	.	gene_id "ENSG00000161904"; transcript_id "G7056.3";
chr6	PacBio	CDS	33781077	33781153	.	-	.	gene_id "ENSG00000161904"; transcript_id "G7056.3";
chr6	PacBio	CDS	33784352	33784519	.	-	.	gene_id "ENSG00000161904"; transcript_id "G7056.3";
chr6	PacBio	CDS	33788381	33789116	.	-	.	gene_id "ENSG00000161904"; transcript_id "G7056.3";
chr6	PacBio	transcript	33771394	33789161	.	-	.	gene_id "ENSG00000161904"; transcript_id "G7056.2";
chr6	PacBio	exon	33771394	33772778	.	-	.	gene_id "ENSG00000161904"; transcript_id "G7056.2";
chr6	PacBio	exon	33776954	33777056	.	-	.	gene_id "ENSG00000161904"; transcript_id "G7056.2";
chr6	PacBio	exon	33777138	33777239	.	-	.	gene_id "ENSG00000161904"; transcript_id "G7056.2";
chr6	PacBio	exon	33778242	33778387	.	-	.	gene_id "ENSG00000161904"; transcript_id "G7056.2";
chr6	PacBio	exon	33780100	33780179	.	-	.	gene_id "ENSG00000161904"; transcript_id "G7056.2";
chr6	PacBio	exon	33781077	33781153	.	-	.	gene_id "ENSG00000161904"; transcript_id "G7056.2";
chr6	PacBio	exon	33784352	33784427	.	-	.	gene_id "ENSG00000161904"; transcript_id "G7056.2";
chr6	PacBio	exon	33786734	33786774	.	-	.	gene_id "ENSG00000161904"; transcript_id "G7056.2";
chr6	PacBio	exon	33788381	33789161	.	-	.	gene_id "ENSG00000161904"; transcript_id "G7056.2";
chr6	PacBio	CDS	33772628	33772778	.	-	.	gene_id "ENSG00000161904"; transcript_id "G7056.2";
chr6	PacBio	CDS	33776954	33777056	.	-	.	gene_id "ENSG00000161904"; transcript_id "G7056.2";
chr6	PacBio	CDS	33777138	33777239	.	-	.	gene_id "ENSG00000161904"; transcript_id "G7056.2";
chr6	PacBio	CDS	33778242	33778387	.	-	.	gene_id "ENSG00000161904"; transcript_id "G7056.2";
chr6	PacBio	CDS	33780100	33780179	.	-	.	gene_id "ENSG00000161904"; transcript_id "G7056.2";
chr6	PacBio	CDS	33781077	33781153	.	-	.	gene_id "ENSG00000161904"; transcript_id "G7056.2";
chr6	PacBio	CDS	33784352	33784427	.	-	.	gene_id "ENSG00000161904"; transcript_id "G7056.2";
chr6	PacBio	CDS	33786734	33786774	.	-	.	gene_id "ENSG00000161904"; transcript_id "G7056.2";
chr6	PacBio	CDS	33788381	33789116	.	-	.	gene_id "ENSG00000161904"; transcript_id "G7056.2";
chr6	PacBio	transcript	33775335	33789152	.	-	.	gene_id "ENSG00000161904"; transcript_id "G7056.4";
chr6	PacBio	exon	33775335	33777056	.	-	.	gene_id "ENSG00000161904"; transcript_id "G7056.4";
chr6	PacBio	exon	33777138	33777239	.	-	.	gene_id "ENSG00000161904"; transcript_id "G7056.4";
chr6	PacBio	exon	33778242	33778387	.	-	.	gene_id "ENSG00000161904"; transcript_id "G7056.4";
chr6	PacBio	exon	33780100	33780179	.	-	.	gene_id "ENSG00000161904"; transcript_id "G7056.4";
chr6	PacBio	exon	33781077	33781153	.	-	.	gene_id "ENSG00000161904"; transcript_id "G7056.4";
chr6	PacBio	exon	33784352	33784427	.	-	.	gene_id "ENSG00000161904"; transcript_id "G7056.4";
chr6	PacBio	exon	33786734	33786774	.	-	.	gene_id "ENSG00000161904"; transcript_id "G7056.4";
chr6	PacBio	exon	33788381	33789152	.	-	.	gene_id "ENSG00000161904"; transcript_id "G7056.4";
chr6	PacBio	CDS	33776950	33777056	.	-	.	gene_id "ENSG00000161904"; transcript_id "G7056.4";
chr6	PacBio	CDS	33777138	33777239	.	-	.	gene_id "ENSG00000161904"; transcript_id "G7056.4";
chr6	PacBio	CDS	33778242	33778387	.	-	.	gene_id "ENSG00000161904"; transcript_id "G7056.4";
chr6	PacBio	CDS	33780100	33780179	.	-	.	gene_id "ENSG00000161904"; transcript_id "G7056.4";
chr6	PacBio	CDS	33781077	33781153	.	-	.	gene_id "ENSG00000161904"; transcript_id "G7056.4";
chr6	PacBio	CDS	33784352	33784427	.	-	.	gene_id "ENSG00000161904"; transcript_id "G7056.4";
chr6	PacBio	CDS	33786734	33786774	.	-	.	gene_id "ENSG00000161904"; transcript_id "G7056.4";
chr6	PacBio	CDS	33788381	33789116	.	-	.	gene_id "ENSG00000161904"; transcript_id "G7056.4";
chr6	PacBio	transcript	34587282	34656433	.	-	.	gene_id "ENSG00000196821"; transcript_id "G7057.2";
chr6	PacBio	exon	34587282	34590600	.	-	.	gene_id "ENSG00000196821"; transcript_id "G7057.2";
chr6	PacBio	exon	34606555	34606904	.	-	.	gene_id "ENSG00000196821"; transcript_id "G7057.2";
chr6	PacBio	exon	34646601	34646798	.	-	.	gene_id "ENSG00000196821"; transcript_id "G7057.2";
chr6	PacBio	exon	34654625	34654779	.	-	.	gene_id "ENSG00000196821"; transcript_id "G7057.2";
chr6	PacBio	exon	34656324	34656433	.	-	.	gene_id "ENSG00000196821"; transcript_id "G7057.2";
chr6	PacBio	CDS	34590565	34590600	.	-	.	gene_id "ENSG00000196821"; transcript_id "G7057.2";
chr6	PacBio	CDS	34606555	34606904	.	-	.	gene_id "ENSG00000196821"; transcript_id "G7057.2";
chr6	PacBio	CDS	34646601	34646798	.	-	.	gene_id "ENSG00000196821"; transcript_id "G7057.2";
chr6	PacBio	CDS	34654625	34654779	.	-	.	gene_id "ENSG00000196821"; transcript_id "G7057.2";
chr6	PacBio	CDS	34656324	34656337	.	-	.	gene_id "ENSG00000196821"; transcript_id "G7057.2";
chr6	PacBio	transcript	34587282	34662403	.	-	.	gene_id "ENSG00000196821"; transcript_id "G7057.3";
chr6	PacBio	exon	34587282	34590600	.	-	.	gene_id "ENSG00000196821"; transcript_id "G7057.3";
chr6	PacBio	exon	34606555	34606904	.	-	.	gene_id "ENSG00000196821"; transcript_id "G7057.3";
chr6	PacBio	exon	34646601	34646798	.	-	.	gene_id "ENSG00000196821"; transcript_id "G7057.3";
chr6	PacBio	exon	34654625	34654779	.	-	.	gene_id "ENSG00000196821"; transcript_id "G7057.3";
chr6	PacBio	exon	34662377	34662403	.	-	.	gene_id "ENSG00000196821"; transcript_id "G7057.3";
chr6	PacBio	CDS	34590565	34590600	.	-	.	gene_id "ENSG00000196821"; transcript_id "G7057.3";
chr6	PacBio	CDS	34606555	34606904	.	-	.	gene_id "ENSG00000196821"; transcript_id "G7057.3";
chr6	PacBio	CDS	34646601	34646798	.	-	.	gene_id "ENSG00000196821"; transcript_id "G7057.3";
chr6	PacBio	CDS	34654625	34654715	.	-	.	gene_id "ENSG00000196821"; transcript_id "G7057.3";
chr6	PacBio	transcript	34587282	34671997	.	-	.	gene_id "ENSG00000196821"; transcript_id "G7057.1";
chr6	PacBio	exon	34587282	34590600	.	-	.	gene_id "ENSG00000196821"; transcript_id "G7057.1";
chr6	PacBio	exon	34606555	34606904	.	-	.	gene_id "ENSG00000196821"; transcript_id "G7057.1";
chr6	PacBio	exon	34646601	34646798	.	-	.	gene_id "ENSG00000196821"; transcript_id "G7057.1";
chr6	PacBio	exon	34649709	34649830	.	-	.	gene_id "ENSG00000196821"; transcript_id "G7057.1";
chr6	PacBio	exon	34654625	34654779	.	-	.	gene_id "ENSG00000196821"; transcript_id "G7057.1";
chr6	PacBio	exon	34671836	34671997	.	-	.	gene_id "ENSG00000196821"; transcript_id "G7057.1";
chr6	PacBio	CDS	34590565	34590600	.	-	.	gene_id "ENSG00000196821"; transcript_id "G7057.1";
chr6	PacBio	CDS	34606555	34606904	.	-	.	gene_id "ENSG00000196821"; transcript_id "G7057.1";
chr6	PacBio	CDS	34646601	34646730	.	-	.	gene_id "ENSG00000196821"; transcript_id "G7057.1";
chr6	PacBio	transcript	34587282	34673963	.	-	.	gene_id "ENSG00000196821"; transcript_id "G7057.4";
chr6	PacBio	exon	34587282	34590600	.	-	.	gene_id "ENSG00000196821"; transcript_id "G7057.4";
chr6	PacBio	exon	34606555	34606904	.	-	.	gene_id "ENSG00000196821"; transcript_id "G7057.4";
chr6	PacBio	exon	34646601	34646798	.	-	.	gene_id "ENSG00000196821"; transcript_id "G7057.4";
chr6	PacBio	exon	34654625	34654779	.	-	.	gene_id "ENSG00000196821"; transcript_id "G7057.4";
chr6	PacBio	exon	34673744	34673963	.	-	.	gene_id "ENSG00000196821"; transcript_id "G7057.4";
chr6	PacBio	CDS	34590565	34590600	.	-	.	gene_id "ENSG00000196821"; transcript_id "G7057.4";
chr6	PacBio	CDS	34606555	34606904	.	-	.	gene_id "ENSG00000196821"; transcript_id "G7057.4";
chr6	PacBio	CDS	34646601	34646798	.	-	.	gene_id "ENSG00000196821"; transcript_id "G7057.4";
chr6	PacBio	CDS	34654625	34654715	.	-	.	gene_id "ENSG00000196821"; transcript_id "G7057.4";
chr6	PacBio	transcript	34587295	34672001	.	-	.	gene_id "ENSG00000196821"; transcript_id "G7057.5";
chr6	PacBio	exon	34587295	34590600	.	-	.	gene_id "ENSG00000196821"; transcript_id "G7057.5";
chr6	PacBio	exon	34606555	34606904	.	-	.	gene_id "ENSG00000196821"; transcript_id "G7057.5";
chr6	PacBio	exon	34646601	34646798	.	-	.	gene_id "ENSG00000196821"; transcript_id "G7057.5";
chr6	PacBio	exon	34654625	34654779	.	-	.	gene_id "ENSG00000196821"; transcript_id "G7057.5";
chr6	PacBio	exon	34671836	34672001	.	-	.	gene_id "ENSG00000196821"; transcript_id "G7057.5";
chr6	PacBio	CDS	34590565	34590600	.	-	.	gene_id "ENSG00000196821"; transcript_id "G7057.5";
chr6	PacBio	CDS	34606555	34606904	.	-	.	gene_id "ENSG00000196821"; transcript_id "G7057.5";
chr6	PacBio	CDS	34646601	34646798	.	-	.	gene_id "ENSG00000196821"; transcript_id "G7057.5";
chr6	PacBio	CDS	34654625	34654715	.	-	.	gene_id "ENSG00000196821"; transcript_id "G7057.5";
chr6	PacBio	transcript	34587295	34696767	.	-	.	gene_id "ENSG00000196821"; transcript_id "G7057.7";
chr6	PacBio	exon	34587295	34590600	.	-	.	gene_id "ENSG00000196821"; transcript_id "G7057.7";
chr6	PacBio	exon	34606555	34606904	.	-	.	gene_id "ENSG00000196821"; transcript_id "G7057.7";
chr6	PacBio	exon	34654625	34654779	.	-	.	gene_id "ENSG00000196821"; transcript_id "G7057.7";
chr6	PacBio	exon	34696446	34696767	.	-	.	gene_id "ENSG00000196821"; transcript_id "G7057.7";
chr6	PacBio	CDS	34590565	34590600	.	-	.	gene_id "ENSG00000196821"; transcript_id "G7057.7";
chr6	PacBio	CDS	34606555	34606904	.	-	.	gene_id "ENSG00000196821"; transcript_id "G7057.7";
chr6	PacBio	CDS	34654625	34654779	.	-	.	gene_id "ENSG00000196821"; transcript_id "G7057.7";
chr6	PacBio	CDS	34696446	34696603	.	-	.	gene_id "ENSG00000196821"; transcript_id "G7057.7";
chr6	PacBio	transcript	34587295	34696883	.	-	.	gene_id "ENSG00000196821"; transcript_id "G7057.6";
chr6	PacBio	exon	34587295	34590600	.	-	.	gene_id "ENSG00000196821"; transcript_id "G7057.6";
chr6	PacBio	exon	34606555	34606904	.	-	.	gene_id "ENSG00000196821"; transcript_id "G7057.6";
chr6	PacBio	exon	34646601	34646798	.	-	.	gene_id "ENSG00000196821"; transcript_id "G7057.6";
chr6	PacBio	exon	34654625	34654779	.	-	.	gene_id "ENSG00000196821"; transcript_id "G7057.6";
chr6	PacBio	exon	34696446	34696883	.	-	.	gene_id "ENSG00000196821"; transcript_id "G7057.6";
chr6	PacBio	CDS	34590565	34590600	.	-	.	gene_id "ENSG00000196821"; transcript_id "G7057.6";
chr6	PacBio	CDS	34606555	34606904	.	-	.	gene_id "ENSG00000196821"; transcript_id "G7057.6";
chr6	PacBio	CDS	34646601	34646798	.	-	.	gene_id "ENSG00000196821"; transcript_id "G7057.6";
chr6	PacBio	CDS	34654625	34654779	.	-	.	gene_id "ENSG00000196821"; transcript_id "G7057.6";
chr6	PacBio	CDS	34696446	34696603	.	-	.	gene_id "ENSG00000196821"; transcript_id "G7057.6";
chr6	PacBio	transcript	34588873	34696786	.	-	.	gene_id "ENSG00000196821"; transcript_id "G7057.8";
chr6	PacBio	exon	34588873	34590600	.	-	.	gene_id "ENSG00000196821"; transcript_id "G7057.8";
chr6	PacBio	exon	34606555	34606904	.	-	.	gene_id "ENSG00000196821"; transcript_id "G7057.8";
chr6	PacBio	exon	34646601	34646798	.	-	.	gene_id "ENSG00000196821"; transcript_id "G7057.8";
chr6	PacBio	exon	34654625	34654779	.	-	.	gene_id "ENSG00000196821"; transcript_id "G7057.8";
chr6	PacBio	exon	34696446	34696786	.	-	.	gene_id "ENSG00000196821"; transcript_id "G7057.8";
chr6	PacBio	CDS	34590565	34590600	.	-	.	gene_id "ENSG00000196821"; transcript_id "G7057.8";
chr6	PacBio	CDS	34606555	34606904	.	-	.	gene_id "ENSG00000196821"; transcript_id "G7057.8";
chr6	PacBio	CDS	34646601	34646798	.	-	.	gene_id "ENSG00000196821"; transcript_id "G7057.8";
chr6	PacBio	CDS	34654625	34654779	.	-	.	gene_id "ENSG00000196821"; transcript_id "G7057.8";
chr6	PacBio	CDS	34696446	34696603	.	-	.	gene_id "ENSG00000196821"; transcript_id "G7057.8";
chr6	PacBio	transcript	34589721	34696787	.	-	.	gene_id "ENSG00000196821"; transcript_id "G7057.9";
chr6	PacBio	exon	34589721	34590600	.	-	.	gene_id "ENSG00000196821"; transcript_id "G7057.9";
chr6	PacBio	exon	34606555	34606904	.	-	.	gene_id "ENSG00000196821"; transcript_id "G7057.9";
chr6	PacBio	exon	34646601	34646798	.	-	.	gene_id "ENSG00000196821"; transcript_id "G7057.9";
chr6	PacBio	exon	34654625	34654779	.	-	.	gene_id "ENSG00000196821"; transcript_id "G7057.9";
chr6	PacBio	exon	34696446	34696787	.	-	.	gene_id "ENSG00000196821"; transcript_id "G7057.9";
chr6	PacBio	CDS	34590565	34590600	.	-	.	gene_id "ENSG00000196821"; transcript_id "G7057.9";
chr6	PacBio	CDS	34606555	34606904	.	-	.	gene_id "ENSG00000196821"; transcript_id "G7057.9";
chr6	PacBio	CDS	34646601	34646798	.	-	.	gene_id "ENSG00000196821"; transcript_id "G7057.9";
chr6	PacBio	CDS	34654625	34654779	.	-	.	gene_id "ENSG00000196821"; transcript_id "G7057.9";
chr6	PacBio	CDS	34696446	34696603	.	-	.	gene_id "ENSG00000196821"; transcript_id "G7057.9";
chr6	PacBio	transcript	34589736	34671969	.	-	.	gene_id "ENSG00000196821"; transcript_id "G7057.10";
chr6	PacBio	exon	34589736	34590600	.	-	.	gene_id "ENSG00000196821"; transcript_id "G7057.10";
chr6	PacBio	exon	34606555	34606904	.	-	.	gene_id "ENSG00000196821"; transcript_id "G7057.10";
chr6	PacBio	exon	34646601	34646798	.	-	.	gene_id "ENSG00000196821"; transcript_id "G7057.10";
chr6	PacBio	exon	34654625	34654779	.	-	.	gene_id "ENSG00000196821"; transcript_id "G7057.10";
chr6	PacBio	exon	34671836	34671969	.	-	.	gene_id "ENSG00000196821"; transcript_id "G7057.10";
chr6	PacBio	CDS	34590565	34590600	.	-	.	gene_id "ENSG00000196821"; transcript_id "G7057.10";
chr6	PacBio	CDS	34606555	34606904	.	-	.	gene_id "ENSG00000196821"; transcript_id "G7057.10";
chr6	PacBio	CDS	34646601	34646798	.	-	.	gene_id "ENSG00000196821"; transcript_id "G7057.10";
chr6	PacBio	CDS	34654625	34654715	.	-	.	gene_id "ENSG00000196821"; transcript_id "G7057.10";
chr6	PacBio	transcript	34590553	34696827	.	-	.	gene_id "ENSG00000196821"; transcript_id "G7057.11";
chr6	PacBio	exon	34590553	34590600	.	-	.	gene_id "ENSG00000196821"; transcript_id "G7057.11";
chr6	PacBio	exon	34606555	34606904	.	-	.	gene_id "ENSG00000196821"; transcript_id "G7057.11";
chr6	PacBio	exon	34646601	34646798	.	-	.	gene_id "ENSG00000196821"; transcript_id "G7057.11";
chr6	PacBio	exon	34654625	34654779	.	-	.	gene_id "ENSG00000196821"; transcript_id "G7057.11";
chr6	PacBio	exon	34696446	34696827	.	-	.	gene_id "ENSG00000196821"; transcript_id "G7057.11";
chr6	PacBio	CDS	34590565	34590600	.	-	.	gene_id "ENSG00000196821"; transcript_id "G7057.11";
chr6	PacBio	CDS	34606555	34606904	.	-	.	gene_id "ENSG00000196821"; transcript_id "G7057.11";
chr6	PacBio	CDS	34646601	34646798	.	-	.	gene_id "ENSG00000196821"; transcript_id "G7057.11";
chr6	PacBio	CDS	34654625	34654779	.	-	.	gene_id "ENSG00000196821"; transcript_id "G7057.11";
chr6	PacBio	CDS	34696446	34696603	.	-	.	gene_id "ENSG00000196821"; transcript_id "G7057.11";
chr6	PacBio	transcript	34604684	34696767	.	-	.	gene_id "ENSG00000196821"; transcript_id "G7057.12";
chr6	PacBio	exon	34604684	34606904	.	-	.	gene_id "ENSG00000196821"; transcript_id "G7057.12";
chr6	PacBio	exon	34646601	34646798	.	-	.	gene_id "ENSG00000196821"; transcript_id "G7057.12";
chr6	PacBio	exon	34654625	34654779	.	-	.	gene_id "ENSG00000196821"; transcript_id "G7057.12";
chr6	PacBio	exon	34696446	34696767	.	-	.	gene_id "ENSG00000196821"; transcript_id "G7057.12";
chr6	PacBio	CDS	34606525	34606904	.	-	.	gene_id "ENSG00000196821"; transcript_id "G7057.12";
chr6	PacBio	CDS	34646601	34646798	.	-	.	gene_id "ENSG00000196821"; transcript_id "G7057.12";
chr6	PacBio	CDS	34654625	34654779	.	-	.	gene_id "ENSG00000196821"; transcript_id "G7057.12";
chr6	PacBio	CDS	34696446	34696603	.	-	.	gene_id "ENSG00000196821"; transcript_id "G7057.12";
chr6	PacBio	transcript	34653606	34696767	.	-	.	gene_id "ENSG00000196821"; transcript_id "G7057.13";
chr6	PacBio	exon	34653606	34654779	.	-	.	gene_id "ENSG00000196821"; transcript_id "G7057.13";
chr6	PacBio	exon	34696446	34696767	.	-	.	gene_id "ENSG00000196821"; transcript_id "G7057.13";
chr6	PacBio	CDS	34654569	34654779	.	-	.	gene_id "ENSG00000196821"; transcript_id "G7057.13";
chr6	PacBio	CDS	34696446	34696603	.	-	.	gene_id "ENSG00000196821"; transcript_id "G7057.13";
chr6	PacBio	transcript	34653623	34656117	.	-	.	gene_id "ENSG00000196821"; transcript_id "G7057.14";
chr6	PacBio	exon	34653623	34656117	.	-	.	gene_id "ENSG00000196821"; transcript_id "G7057.14";
chr6	PacBio	transcript	34791958	34793923	.	+	.	gene_id "ENSG00000065060"; transcript_id "G7058.1";
chr6	PacBio	exon	34791958	34793923	.	+	.	gene_id "ENSG00000065060"; transcript_id "G7058.1";
chr6	PacBio	transcript	34792035	34873509	.	+	.	gene_id "ENSG00000065060"; transcript_id "G7058.2";
chr6	PacBio	exon	34792035	34792294	.	+	.	gene_id "ENSG00000065060"; transcript_id "G7058.2";
chr6	PacBio	exon	34821653	34821815	.	+	.	gene_id "ENSG00000065060"; transcript_id "G7058.2";
chr6	PacBio	exon	34821917	34821955	.	+	.	gene_id "ENSG00000065060"; transcript_id "G7058.2";
chr6	PacBio	exon	34823257	34823348	.	+	.	gene_id "ENSG00000065060"; transcript_id "G7058.2";
chr6	PacBio	exon	34834217	34834406	.	+	.	gene_id "ENSG00000065060"; transcript_id "G7058.2";
chr6	PacBio	exon	34834721	34834861	.	+	.	gene_id "ENSG00000065060"; transcript_id "G7058.2";
chr6	PacBio	exon	34835294	34835464	.	+	.	gene_id "ENSG00000065060"; transcript_id "G7058.2";
chr6	PacBio	exon	34836156	34836348	.	+	.	gene_id "ENSG00000065060"; transcript_id "G7058.2";
chr6	PacBio	exon	34855617	34855703	.	+	.	gene_id "ENSG00000065060"; transcript_id "G7058.2";
chr6	PacBio	exon	34856239	34856409	.	+	.	gene_id "ENSG00000065060"; transcript_id "G7058.2";
chr6	PacBio	exon	34856790	34856929	.	+	.	gene_id "ENSG00000065060"; transcript_id "G7058.2";
chr6	PacBio	exon	34857329	34857470	.	+	.	gene_id "ENSG00000065060"; transcript_id "G7058.2";
chr6	PacBio	exon	34857724	34857917	.	+	.	gene_id "ENSG00000065060"; transcript_id "G7058.2";
chr6	PacBio	exon	34858124	34859571	.	+	.	gene_id "ENSG00000065060"; transcript_id "G7058.2";
chr6	PacBio	exon	34864002	34864198	.	+	.	gene_id "ENSG00000065060"; transcript_id "G7058.2";
chr6	PacBio	exon	34867225	34867379	.	+	.	gene_id "ENSG00000065060"; transcript_id "G7058.2";
chr6	PacBio	exon	34867466	34867616	.	+	.	gene_id "ENSG00000065060"; transcript_id "G7058.2";
chr6	PacBio	exon	34870854	34871116	.	+	.	gene_id "ENSG00000065060"; transcript_id "G7058.2";
chr6	PacBio	exon	34871584	34871692	.	+	.	gene_id "ENSG00000065060"; transcript_id "G7058.2";
chr6	PacBio	exon	34871819	34871925	.	+	.	gene_id "ENSG00000065060"; transcript_id "G7058.2";
chr6	PacBio	exon	34872313	34873509	.	+	.	gene_id "ENSG00000065060"; transcript_id "G7058.2";
chr6	PacBio	CDS	34792251	34792294	.	+	.	gene_id "ENSG00000065060"; transcript_id "G7058.2";
chr6	PacBio	CDS	34821653	34821815	.	+	.	gene_id "ENSG00000065060"; transcript_id "G7058.2";
chr6	PacBio	CDS	34821917	34821955	.	+	.	gene_id "ENSG00000065060"; transcript_id "G7058.2";
chr6	PacBio	CDS	34823257	34823348	.	+	.	gene_id "ENSG00000065060"; transcript_id "G7058.2";
chr6	PacBio	CDS	34834217	34834406	.	+	.	gene_id "ENSG00000065060"; transcript_id "G7058.2";
chr6	PacBio	CDS	34834721	34834861	.	+	.	gene_id "ENSG00000065060"; transcript_id "G7058.2";
chr6	PacBio	CDS	34835294	34835464	.	+	.	gene_id "ENSG00000065060"; transcript_id "G7058.2";
chr6	PacBio	CDS	34836156	34836348	.	+	.	gene_id "ENSG00000065060"; transcript_id "G7058.2";
chr6	PacBio	CDS	34855617	34855703	.	+	.	gene_id "ENSG00000065060"; transcript_id "G7058.2";
chr6	PacBio	CDS	34856239	34856409	.	+	.	gene_id "ENSG00000065060"; transcript_id "G7058.2";
chr6	PacBio	CDS	34856790	34856929	.	+	.	gene_id "ENSG00000065060"; transcript_id "G7058.2";
chr6	PacBio	CDS	34857329	34857470	.	+	.	gene_id "ENSG00000065060"; transcript_id "G7058.2";
chr6	PacBio	CDS	34857724	34857917	.	+	.	gene_id "ENSG00000065060"; transcript_id "G7058.2";
chr6	PacBio	CDS	34858124	34859571	.	+	.	gene_id "ENSG00000065060"; transcript_id "G7058.2";
chr6	PacBio	CDS	34864002	34864198	.	+	.	gene_id "ENSG00000065060"; transcript_id "G7058.2";
chr6	PacBio	CDS	34867225	34867379	.	+	.	gene_id "ENSG00000065060"; transcript_id "G7058.2";
chr6	PacBio	CDS	34867466	34867616	.	+	.	gene_id "ENSG00000065060"; transcript_id "G7058.2";
chr6	PacBio	CDS	34870854	34871116	.	+	.	gene_id "ENSG00000065060"; transcript_id "G7058.2";
chr6	PacBio	CDS	34871584	34871692	.	+	.	gene_id "ENSG00000065060"; transcript_id "G7058.2";
chr6	PacBio	CDS	34871819	34871925	.	+	.	gene_id "ENSG00000065060"; transcript_id "G7058.2";
chr6	PacBio	CDS	34872313	34872438	.	+	.	gene_id "ENSG00000065060"; transcript_id "G7058.2";
chr6	PacBio	transcript	34792037	34873155	.	+	.	gene_id "ENSG00000065060"; transcript_id "G7058.3";
chr6	PacBio	exon	34792037	34792294	.	+	.	gene_id "ENSG00000065060"; transcript_id "G7058.3";
chr6	PacBio	exon	34821653	34821815	.	+	.	gene_id "ENSG00000065060"; transcript_id "G7058.3";
chr6	PacBio	exon	34821917	34821955	.	+	.	gene_id "ENSG00000065060"; transcript_id "G7058.3";
chr6	PacBio	exon	34823257	34823348	.	+	.	gene_id "ENSG00000065060"; transcript_id "G7058.3";
chr6	PacBio	exon	34834217	34834406	.	+	.	gene_id "ENSG00000065060"; transcript_id "G7058.3";
chr6	PacBio	exon	34834721	34834861	.	+	.	gene_id "ENSG00000065060"; transcript_id "G7058.3";
chr6	PacBio	exon	34835294	34835464	.	+	.	gene_id "ENSG00000065060"; transcript_id "G7058.3";
chr6	PacBio	exon	34836156	34836348	.	+	.	gene_id "ENSG00000065060"; transcript_id "G7058.3";
chr6	PacBio	exon	34855617	34855703	.	+	.	gene_id "ENSG00000065060"; transcript_id "G7058.3";
chr6	PacBio	exon	34856239	34856409	.	+	.	gene_id "ENSG00000065060"; transcript_id "G7058.3";
chr6	PacBio	exon	34856790	34856929	.	+	.	gene_id "ENSG00000065060"; transcript_id "G7058.3";
chr6	PacBio	exon	34857329	34857470	.	+	.	gene_id "ENSG00000065060"; transcript_id "G7058.3";
chr6	PacBio	exon	34857724	34857917	.	+	.	gene_id "ENSG00000065060"; transcript_id "G7058.3";
chr6	PacBio	exon	34858124	34859571	.	+	.	gene_id "ENSG00000065060"; transcript_id "G7058.3";
chr6	PacBio	exon	34864002	34864198	.	+	.	gene_id "ENSG00000065060"; transcript_id "G7058.3";
chr6	PacBio	exon	34867225	34867379	.	+	.	gene_id "ENSG00000065060"; transcript_id "G7058.3";
chr6	PacBio	exon	34867466	34867616	.	+	.	gene_id "ENSG00000065060"; transcript_id "G7058.3";
chr6	PacBio	exon	34870854	34871116	.	+	.	gene_id "ENSG00000065060"; transcript_id "G7058.3";
chr6	PacBio	exon	34871584	34871692	.	+	.	gene_id "ENSG00000065060"; transcript_id "G7058.3";
chr6	PacBio	exon	34871819	34871925	.	+	.	gene_id "ENSG00000065060"; transcript_id "G7058.3";
chr6	PacBio	exon	34872313	34873155	.	+	.	gene_id "ENSG00000065060"; transcript_id "G7058.3";
chr6	PacBio	CDS	34792251	34792294	.	+	.	gene_id "ENSG00000065060"; transcript_id "G7058.3";
chr6	PacBio	CDS	34821653	34821815	.	+	.	gene_id "ENSG00000065060"; transcript_id "G7058.3";
chr6	PacBio	CDS	34821917	34821955	.	+	.	gene_id "ENSG00000065060"; transcript_id "G7058.3";
chr6	PacBio	CDS	34823257	34823348	.	+	.	gene_id "ENSG00000065060"; transcript_id "G7058.3";
chr6	PacBio	CDS	34834217	34834406	.	+	.	gene_id "ENSG00000065060"; transcript_id "G7058.3";
chr6	PacBio	CDS	34834721	34834861	.	+	.	gene_id "ENSG00000065060"; transcript_id "G7058.3";
chr6	PacBio	CDS	34835294	34835464	.	+	.	gene_id "ENSG00000065060"; transcript_id "G7058.3";
chr6	PacBio	CDS	34836156	34836348	.	+	.	gene_id "ENSG00000065060"; transcript_id "G7058.3";
chr6	PacBio	CDS	34855617	34855703	.	+	.	gene_id "ENSG00000065060"; transcript_id "G7058.3";
chr6	PacBio	CDS	34856239	34856409	.	+	.	gene_id "ENSG00000065060"; transcript_id "G7058.3";
chr6	PacBio	CDS	34856790	34856929	.	+	.	gene_id "ENSG00000065060"; transcript_id "G7058.3";
chr6	PacBio	CDS	34857329	34857470	.	+	.	gene_id "ENSG00000065060"; transcript_id "G7058.3";
chr6	PacBio	CDS	34857724	34857917	.	+	.	gene_id "ENSG00000065060"; transcript_id "G7058.3";
chr6	PacBio	CDS	34858124	34859571	.	+	.	gene_id "ENSG00000065060"; transcript_id "G7058.3";
chr6	PacBio	CDS	34864002	34864198	.	+	.	gene_id "ENSG00000065060"; transcript_id "G7058.3";
chr6	PacBio	CDS	34867225	34867379	.	+	.	gene_id "ENSG00000065060"; transcript_id "G7058.3";
chr6	PacBio	CDS	34867466	34867616	.	+	.	gene_id "ENSG00000065060"; transcript_id "G7058.3";
chr6	PacBio	CDS	34870854	34871116	.	+	.	gene_id "ENSG00000065060"; transcript_id "G7058.3";
chr6	PacBio	CDS	34871584	34871692	.	+	.	gene_id "ENSG00000065060"; transcript_id "G7058.3";
chr6	PacBio	CDS	34871819	34871925	.	+	.	gene_id "ENSG00000065060"; transcript_id "G7058.3";
chr6	PacBio	CDS	34872313	34872438	.	+	.	gene_id "ENSG00000065060"; transcript_id "G7058.3";
chr6	PacBio	transcript	34877554	34888042	.	-	.	gene_id "ENSG00000064995"; transcript_id "G7059.1";
chr6	PacBio	exon	34877554	34878720	.	-	.	gene_id "ENSG00000064995"; transcript_id "G7059.1";
chr6	PacBio	exon	34879967	34880063	.	-	.	gene_id "ENSG00000064995"; transcript_id "G7059.1";
chr6	PacBio	exon	34880289	34880376	.	-	.	gene_id "ENSG00000064995"; transcript_id "G7059.1";
chr6	PacBio	exon	34882932	34883080	.	-	.	gene_id "ENSG00000064995"; transcript_id "G7059.1";
chr6	PacBio	exon	34887787	34888042	.	-	.	gene_id "ENSG00000064995"; transcript_id "G7059.1";
chr6	PacBio	CDS	34878590	34878720	.	-	.	gene_id "ENSG00000064995"; transcript_id "G7059.1";
chr6	PacBio	CDS	34879967	34880063	.	-	.	gene_id "ENSG00000064995"; transcript_id "G7059.1";
chr6	PacBio	CDS	34880289	34880376	.	-	.	gene_id "ENSG00000064995"; transcript_id "G7059.1";
chr6	PacBio	CDS	34882932	34883080	.	-	.	gene_id "ENSG00000064995"; transcript_id "G7059.1";
chr6	PacBio	CDS	34887787	34887957	.	-	.	gene_id "ENSG00000064995"; transcript_id "G7059.1";
chr6	PacBio	transcript	34877777	34888062	.	-	.	gene_id "ENSG00000064995"; transcript_id "G7059.3";
chr6	PacBio	exon	34877777	34880376	.	-	.	gene_id "ENSG00000064995"; transcript_id "G7059.3";
chr6	PacBio	exon	34882932	34883080	.	-	.	gene_id "ENSG00000064995"; transcript_id "G7059.3";
chr6	PacBio	exon	34887787	34888062	.	-	.	gene_id "ENSG00000064995"; transcript_id "G7059.3";
chr6	PacBio	CDS	34880208	34880376	.	-	.	gene_id "ENSG00000064995"; transcript_id "G7059.3";
chr6	PacBio	CDS	34882932	34883080	.	-	.	gene_id "ENSG00000064995"; transcript_id "G7059.3";
chr6	PacBio	CDS	34887787	34887957	.	-	.	gene_id "ENSG00000064995"; transcript_id "G7059.3";
chr6	PacBio	transcript	34877777	34888071	.	-	.	gene_id "ENSG00000064995"; transcript_id "G7059.2";
chr6	PacBio	exon	34877777	34878720	.	-	.	gene_id "ENSG00000064995"; transcript_id "G7059.2";
chr6	PacBio	exon	34879967	34880063	.	-	.	gene_id "ENSG00000064995"; transcript_id "G7059.2";
chr6	PacBio	exon	34880289	34880376	.	-	.	gene_id "ENSG00000064995"; transcript_id "G7059.2";
chr6	PacBio	exon	34882932	34883080	.	-	.	gene_id "ENSG00000064995"; transcript_id "G7059.2";
chr6	PacBio	exon	34887787	34888071	.	-	.	gene_id "ENSG00000064995"; transcript_id "G7059.2";
chr6	PacBio	CDS	34878590	34878720	.	-	.	gene_id "ENSG00000064995"; transcript_id "G7059.2";
chr6	PacBio	CDS	34879967	34880063	.	-	.	gene_id "ENSG00000064995"; transcript_id "G7059.2";
chr6	PacBio	CDS	34880289	34880376	.	-	.	gene_id "ENSG00000064995"; transcript_id "G7059.2";
chr6	PacBio	CDS	34882932	34883080	.	-	.	gene_id "ENSG00000064995"; transcript_id "G7059.2";
chr6	PacBio	CDS	34887787	34887957	.	-	.	gene_id "ENSG00000064995"; transcript_id "G7059.2";
chr6	PacBio	transcript	34877778	34888049	.	-	.	gene_id "ENSG00000064995"; transcript_id "G7059.4";
chr6	PacBio	exon	34877778	34878720	.	-	.	gene_id "ENSG00000064995"; transcript_id "G7059.4";
chr6	PacBio	exon	34879626	34880376	.	-	.	gene_id "ENSG00000064995"; transcript_id "G7059.4";
chr6	PacBio	exon	34882932	34883080	.	-	.	gene_id "ENSG00000064995"; transcript_id "G7059.4";
chr6	PacBio	exon	34887787	34888049	.	-	.	gene_id "ENSG00000064995"; transcript_id "G7059.4";
chr6	PacBio	CDS	34880208	34880376	.	-	.	gene_id "ENSG00000064995"; transcript_id "G7059.4";
chr6	PacBio	CDS	34882932	34883080	.	-	.	gene_id "ENSG00000064995"; transcript_id "G7059.4";
chr6	PacBio	CDS	34887787	34887957	.	-	.	gene_id "ENSG00000064995"; transcript_id "G7059.4";
chr6	PacBio	transcript	34877779	34888042	.	-	.	gene_id "ENSG00000064995"; transcript_id "G7059.5";
chr6	PacBio	exon	34877779	34878720	.	-	.	gene_id "ENSG00000064995"; transcript_id "G7059.5";
chr6	PacBio	exon	34879967	34880063	.	-	.	gene_id "ENSG00000064995"; transcript_id "G7059.5";
chr6	PacBio	exon	34880289	34880376	.	-	.	gene_id "ENSG00000064995"; transcript_id "G7059.5";
chr6	PacBio	exon	34881005	34881031	.	-	.	gene_id "ENSG00000064995"; transcript_id "G7059.5";
chr6	PacBio	exon	34882932	34883080	.	-	.	gene_id "ENSG00000064995"; transcript_id "G7059.5";
chr6	PacBio	exon	34887787	34888042	.	-	.	gene_id "ENSG00000064995"; transcript_id "G7059.5";
chr6	PacBio	CDS	34878590	34878720	.	-	.	gene_id "ENSG00000064995"; transcript_id "G7059.5";
chr6	PacBio	CDS	34879967	34880063	.	-	.	gene_id "ENSG00000064995"; transcript_id "G7059.5";
chr6	PacBio	CDS	34880289	34880376	.	-	.	gene_id "ENSG00000064995"; transcript_id "G7059.5";
chr6	PacBio	CDS	34881005	34881031	.	-	.	gene_id "ENSG00000064995"; transcript_id "G7059.5";
chr6	PacBio	CDS	34882932	34883080	.	-	.	gene_id "ENSG00000064995"; transcript_id "G7059.5";
chr6	PacBio	CDS	34887787	34887957	.	-	.	gene_id "ENSG00000064995"; transcript_id "G7059.5";
chr6	PacBio	transcript	34889239	35088882	.	+	.	gene_id "ENSG00000064999"; transcript_id "G7060.1";
chr6	PacBio	exon	34889239	34889599	.	+	.	gene_id "ENSG00000064999"; transcript_id "G7060.1";
chr6	PacBio	exon	34967239	34967319	.	+	.	gene_id "ENSG00000064999"; transcript_id "G7060.1";
chr6	PacBio	exon	34970010	34970166	.	+	.	gene_id "ENSG00000064999"; transcript_id "G7060.1";
chr6	PacBio	exon	34981690	34981986	.	+	.	gene_id "ENSG00000064999"; transcript_id "G7060.1";
chr6	PacBio	exon	34982752	34982827	.	+	.	gene_id "ENSG00000064999"; transcript_id "G7060.1";
chr6	PacBio	exon	34983113	34983214	.	+	.	gene_id "ENSG00000064999"; transcript_id "G7060.1";
chr6	PacBio	exon	34983324	34983425	.	+	.	gene_id "ENSG00000064999"; transcript_id "G7060.1";
chr6	PacBio	exon	34985082	34985278	.	+	.	gene_id "ENSG00000064999"; transcript_id "G7060.1";
chr6	PacBio	exon	34989224	34989316	.	+	.	gene_id "ENSG00000064999"; transcript_id "G7060.1";
chr6	PacBio	exon	34994302	34994422	.	+	.	gene_id "ENSG00000064999"; transcript_id "G7060.1";
chr6	PacBio	exon	35017473	35018059	.	+	.	gene_id "ENSG00000064999"; transcript_id "G7060.1";
chr6	PacBio	exon	35054099	35054165	.	+	.	gene_id "ENSG00000064999"; transcript_id "G7060.1";
chr6	PacBio	exon	35060147	35060253	.	+	.	gene_id "ENSG00000064999"; transcript_id "G7060.1";
chr6	PacBio	exon	35078558	35078656	.	+	.	gene_id "ENSG00000064999"; transcript_id "G7060.1";
chr6	PacBio	exon	35079516	35079668	.	+	.	gene_id "ENSG00000064999"; transcript_id "G7060.1";
chr6	PacBio	exon	35079821	35079928	.	+	.	gene_id "ENSG00000064999"; transcript_id "G7060.1";
chr6	PacBio	exon	35080994	35081158	.	+	.	gene_id "ENSG00000064999"; transcript_id "G7060.1";
chr6	PacBio	exon	35082691	35082816	.	+	.	gene_id "ENSG00000064999"; transcript_id "G7060.1";
chr6	PacBio	exon	35083155	35083226	.	+	.	gene_id "ENSG00000064999"; transcript_id "G7060.1";
chr6	PacBio	exon	35083417	35083503	.	+	.	gene_id "ENSG00000064999"; transcript_id "G7060.1";
chr6	PacBio	exon	35084121	35084258	.	+	.	gene_id "ENSG00000064999"; transcript_id "G7060.1";
chr6	PacBio	exon	35085766	35085936	.	+	.	gene_id "ENSG00000064999"; transcript_id "G7060.1";
chr6	PacBio	exon	35086952	35087049	.	+	.	gene_id "ENSG00000064999"; transcript_id "G7060.1";
chr6	PacBio	exon	35088606	35088882	.	+	.	gene_id "ENSG00000064999"; transcript_id "G7060.1";
chr6	PacBio	CDS	34889403	34889599	.	+	.	gene_id "ENSG00000064999"; transcript_id "G7060.1";
chr6	PacBio	CDS	34967239	34967319	.	+	.	gene_id "ENSG00000064999"; transcript_id "G7060.1";
chr6	PacBio	CDS	34970010	34970166	.	+	.	gene_id "ENSG00000064999"; transcript_id "G7060.1";
chr6	PacBio	CDS	34981690	34981986	.	+	.	gene_id "ENSG00000064999"; transcript_id "G7060.1";
chr6	PacBio	CDS	34982752	34982827	.	+	.	gene_id "ENSG00000064999"; transcript_id "G7060.1";
chr6	PacBio	CDS	34983113	34983214	.	+	.	gene_id "ENSG00000064999"; transcript_id "G7060.1";
chr6	PacBio	CDS	34983324	34983425	.	+	.	gene_id "ENSG00000064999"; transcript_id "G7060.1";
chr6	PacBio	CDS	34985082	34985278	.	+	.	gene_id "ENSG00000064999"; transcript_id "G7060.1";
chr6	PacBio	CDS	34989224	34989316	.	+	.	gene_id "ENSG00000064999"; transcript_id "G7060.1";
chr6	PacBio	CDS	34994302	34994422	.	+	.	gene_id "ENSG00000064999"; transcript_id "G7060.1";
chr6	PacBio	CDS	35017473	35018059	.	+	.	gene_id "ENSG00000064999"; transcript_id "G7060.1";
chr6	PacBio	CDS	35054099	35054165	.	+	.	gene_id "ENSG00000064999"; transcript_id "G7060.1";
chr6	PacBio	CDS	35060147	35060253	.	+	.	gene_id "ENSG00000064999"; transcript_id "G7060.1";
chr6	PacBio	CDS	35078558	35078656	.	+	.	gene_id "ENSG00000064999"; transcript_id "G7060.1";
chr6	PacBio	CDS	35079516	35079668	.	+	.	gene_id "ENSG00000064999"; transcript_id "G7060.1";
chr6	PacBio	CDS	35079821	35079928	.	+	.	gene_id "ENSG00000064999"; transcript_id "G7060.1";
chr6	PacBio	CDS	35080994	35081158	.	+	.	gene_id "ENSG00000064999"; transcript_id "G7060.1";
chr6	PacBio	CDS	35082691	35082816	.	+	.	gene_id "ENSG00000064999"; transcript_id "G7060.1";
chr6	PacBio	CDS	35083155	35083226	.	+	.	gene_id "ENSG00000064999"; transcript_id "G7060.1";
chr6	PacBio	CDS	35083417	35083503	.	+	.	gene_id "ENSG00000064999"; transcript_id "G7060.1";
chr6	PacBio	CDS	35084121	35084258	.	+	.	gene_id "ENSG00000064999"; transcript_id "G7060.1";
chr6	PacBio	CDS	35085766	35085936	.	+	.	gene_id "ENSG00000064999"; transcript_id "G7060.1";
chr6	PacBio	CDS	35086952	35087049	.	+	.	gene_id "ENSG00000064999"; transcript_id "G7060.1";
chr6	PacBio	CDS	35088606	35088609	.	+	.	gene_id "ENSG00000064999"; transcript_id "G7060.1";
chr6	PacBio	transcript	34889258	35091405	.	+	.	gene_id "ENSG00000064999"; transcript_id "G7060.2";
chr6	PacBio	exon	34889258	34889599	.	+	.	gene_id "ENSG00000064999"; transcript_id "G7060.2";
chr6	PacBio	exon	34967239	34967319	.	+	.	gene_id "ENSG00000064999"; transcript_id "G7060.2";
chr6	PacBio	exon	34970010	34970166	.	+	.	gene_id "ENSG00000064999"; transcript_id "G7060.2";
chr6	PacBio	exon	34981690	34981986	.	+	.	gene_id "ENSG00000064999"; transcript_id "G7060.2";
chr6	PacBio	exon	34982752	34982827	.	+	.	gene_id "ENSG00000064999"; transcript_id "G7060.2";
chr6	PacBio	exon	34983113	34983214	.	+	.	gene_id "ENSG00000064999"; transcript_id "G7060.2";
chr6	PacBio	exon	34983324	34983425	.	+	.	gene_id "ENSG00000064999"; transcript_id "G7060.2";
chr6	PacBio	exon	34985082	34985278	.	+	.	gene_id "ENSG00000064999"; transcript_id "G7060.2";
chr6	PacBio	exon	34989224	34989316	.	+	.	gene_id "ENSG00000064999"; transcript_id "G7060.2";
chr6	PacBio	exon	34994302	34994422	.	+	.	gene_id "ENSG00000064999"; transcript_id "G7060.2";
chr6	PacBio	exon	35017473	35018059	.	+	.	gene_id "ENSG00000064999"; transcript_id "G7060.2";
chr6	PacBio	exon	35054099	35054165	.	+	.	gene_id "ENSG00000064999"; transcript_id "G7060.2";
chr6	PacBio	exon	35060147	35060253	.	+	.	gene_id "ENSG00000064999"; transcript_id "G7060.2";
chr6	PacBio	exon	35078558	35078656	.	+	.	gene_id "ENSG00000064999"; transcript_id "G7060.2";
chr6	PacBio	exon	35079516	35079668	.	+	.	gene_id "ENSG00000064999"; transcript_id "G7060.2";
chr6	PacBio	exon	35079821	35079928	.	+	.	gene_id "ENSG00000064999"; transcript_id "G7060.2";
chr6	PacBio	exon	35080994	35081158	.	+	.	gene_id "ENSG00000064999"; transcript_id "G7060.2";
chr6	PacBio	exon	35082691	35082816	.	+	.	gene_id "ENSG00000064999"; transcript_id "G7060.2";
chr6	PacBio	exon	35083155	35083226	.	+	.	gene_id "ENSG00000064999"; transcript_id "G7060.2";
chr6	PacBio	exon	35083417	35083503	.	+	.	gene_id "ENSG00000064999"; transcript_id "G7060.2";
chr6	PacBio	exon	35084121	35084258	.	+	.	gene_id "ENSG00000064999"; transcript_id "G7060.2";
chr6	PacBio	exon	35085766	35085936	.	+	.	gene_id "ENSG00000064999"; transcript_id "G7060.2";
chr6	PacBio	exon	35086952	35087049	.	+	.	gene_id "ENSG00000064999"; transcript_id "G7060.2";
chr6	PacBio	exon	35088606	35091405	.	+	.	gene_id "ENSG00000064999"; transcript_id "G7060.2";
chr6	PacBio	CDS	34889403	34889599	.	+	.	gene_id "ENSG00000064999"; transcript_id "G7060.2";
chr6	PacBio	CDS	34967239	34967319	.	+	.	gene_id "ENSG00000064999"; transcript_id "G7060.2";
chr6	PacBio	CDS	34970010	34970166	.	+	.	gene_id "ENSG00000064999"; transcript_id "G7060.2";
chr6	PacBio	CDS	34981690	34981986	.	+	.	gene_id "ENSG00000064999"; transcript_id "G7060.2";
chr6	PacBio	CDS	34982752	34982827	.	+	.	gene_id "ENSG00000064999"; transcript_id "G7060.2";
chr6	PacBio	CDS	34983113	34983214	.	+	.	gene_id "ENSG00000064999"; transcript_id "G7060.2";
chr6	PacBio	CDS	34983324	34983425	.	+	.	gene_id "ENSG00000064999"; transcript_id "G7060.2";
chr6	PacBio	CDS	34985082	34985278	.	+	.	gene_id "ENSG00000064999"; transcript_id "G7060.2";
chr6	PacBio	CDS	34989224	34989316	.	+	.	gene_id "ENSG00000064999"; transcript_id "G7060.2";
chr6	PacBio	CDS	34994302	34994422	.	+	.	gene_id "ENSG00000064999"; transcript_id "G7060.2";
chr6	PacBio	CDS	35017473	35018059	.	+	.	gene_id "ENSG00000064999"; transcript_id "G7060.2";
chr6	PacBio	CDS	35054099	35054165	.	+	.	gene_id "ENSG00000064999"; transcript_id "G7060.2";
chr6	PacBio	CDS	35060147	35060253	.	+	.	gene_id "ENSG00000064999"; transcript_id "G7060.2";
chr6	PacBio	CDS	35078558	35078656	.	+	.	gene_id "ENSG00000064999"; transcript_id "G7060.2";
chr6	PacBio	CDS	35079516	35079668	.	+	.	gene_id "ENSG00000064999"; transcript_id "G7060.2";
chr6	PacBio	CDS	35079821	35079928	.	+	.	gene_id "ENSG00000064999"; transcript_id "G7060.2";
chr6	PacBio	CDS	35080994	35081158	.	+	.	gene_id "ENSG00000064999"; transcript_id "G7060.2";
chr6	PacBio	CDS	35082691	35082816	.	+	.	gene_id "ENSG00000064999"; transcript_id "G7060.2";
chr6	PacBio	CDS	35083155	35083226	.	+	.	gene_id "ENSG00000064999"; transcript_id "G7060.2";
chr6	PacBio	CDS	35083417	35083503	.	+	.	gene_id "ENSG00000064999"; transcript_id "G7060.2";
chr6	PacBio	CDS	35084121	35084258	.	+	.	gene_id "ENSG00000064999"; transcript_id "G7060.2";
chr6	PacBio	CDS	35085766	35085936	.	+	.	gene_id "ENSG00000064999"; transcript_id "G7060.2";
chr6	PacBio	CDS	35086952	35087049	.	+	.	gene_id "ENSG00000064999"; transcript_id "G7060.2";
chr6	PacBio	CDS	35088606	35088609	.	+	.	gene_id "ENSG00000064999"; transcript_id "G7060.2";
chr6	PacBio	transcript	35192152	35249490	.	+	.	gene_id "ENSG00000146197"; transcript_id "G7061.1";
chr6	PacBio	exon	35192152	35192316	.	+	.	gene_id "ENSG00000146197"; transcript_id "G7061.1";
chr6	PacBio	exon	35227580	35227702	.	+	.	gene_id "ENSG00000146197"; transcript_id "G7061.1";
chr6	PacBio	exon	35228614	35228739	.	+	.	gene_id "ENSG00000146197"; transcript_id "G7061.1";
chr6	PacBio	exon	35231725	35231859	.	+	.	gene_id "ENSG00000146197"; transcript_id "G7061.1";
chr6	PacBio	exon	35232850	35232975	.	+	.	gene_id "ENSG00000146197"; transcript_id "G7061.1";
chr6	PacBio	exon	35233185	35233301	.	+	.	gene_id "ENSG00000146197"; transcript_id "G7061.1";
chr6	PacBio	exon	35235446	35235493	.	+	.	gene_id "ENSG00000146197"; transcript_id "G7061.1";
chr6	PacBio	exon	35237902	35238018	.	+	.	gene_id "ENSG00000146197"; transcript_id "G7061.1";
chr6	PacBio	exon	35239752	35239874	.	+	.	gene_id "ENSG00000146197"; transcript_id "G7061.1";
chr6	PacBio	exon	35240374	35240490	.	+	.	gene_id "ENSG00000146197"; transcript_id "G7061.1";
chr6	PacBio	exon	35241141	35241266	.	+	.	gene_id "ENSG00000146197"; transcript_id "G7061.1";
chr6	PacBio	exon	35241543	35241659	.	+	.	gene_id "ENSG00000146197"; transcript_id "G7061.1";
chr6	PacBio	exon	35241806	35241910	.	+	.	gene_id "ENSG00000146197"; transcript_id "G7061.1";
chr6	PacBio	exon	35242204	35242320	.	+	.	gene_id "ENSG00000146197"; transcript_id "G7061.1";
chr6	PacBio	exon	35242622	35242780	.	+	.	gene_id "ENSG00000146197"; transcript_id "G7061.1";
chr6	PacBio	exon	35243021	35243755	.	+	.	gene_id "ENSG00000146197"; transcript_id "G7061.1";
chr6	PacBio	exon	35243963	35244130	.	+	.	gene_id "ENSG00000146197"; transcript_id "G7061.1";
chr6	PacBio	exon	35244650	35244811	.	+	.	gene_id "ENSG00000146197"; transcript_id "G7061.1";
chr6	PacBio	exon	35245228	35245425	.	+	.	gene_id "ENSG00000146197"; transcript_id "G7061.1";
chr6	PacBio	exon	35245944	35246096	.	+	.	gene_id "ENSG00000146197"; transcript_id "G7061.1";
chr6	PacBio	exon	35246206	35246285	.	+	.	gene_id "ENSG00000146197"; transcript_id "G7061.1";
chr6	PacBio	exon	35248556	35249490	.	+	.	gene_id "ENSG00000146197"; transcript_id "G7061.1";
chr6	PacBio	CDS	35231778	35231859	.	+	.	gene_id "ENSG00000146197"; transcript_id "G7061.1";
chr6	PacBio	CDS	35232850	35232975	.	+	.	gene_id "ENSG00000146197"; transcript_id "G7061.1";
chr6	PacBio	CDS	35233185	35233301	.	+	.	gene_id "ENSG00000146197"; transcript_id "G7061.1";
chr6	PacBio	CDS	35235446	35235493	.	+	.	gene_id "ENSG00000146197"; transcript_id "G7061.1";
chr6	PacBio	CDS	35237902	35238018	.	+	.	gene_id "ENSG00000146197"; transcript_id "G7061.1";
chr6	PacBio	CDS	35239752	35239874	.	+	.	gene_id "ENSG00000146197"; transcript_id "G7061.1";
chr6	PacBio	CDS	35240374	35240490	.	+	.	gene_id "ENSG00000146197"; transcript_id "G7061.1";
chr6	PacBio	CDS	35241141	35241266	.	+	.	gene_id "ENSG00000146197"; transcript_id "G7061.1";
chr6	PacBio	CDS	35241543	35241659	.	+	.	gene_id "ENSG00000146197"; transcript_id "G7061.1";
chr6	PacBio	CDS	35241806	35241910	.	+	.	gene_id "ENSG00000146197"; transcript_id "G7061.1";
chr6	PacBio	CDS	35242204	35242320	.	+	.	gene_id "ENSG00000146197"; transcript_id "G7061.1";
chr6	PacBio	CDS	35242622	35242780	.	+	.	gene_id "ENSG00000146197"; transcript_id "G7061.1";
chr6	PacBio	CDS	35243021	35243268	.	+	.	gene_id "ENSG00000146197"; transcript_id "G7061.1";
chr6	PacBio	transcript	35259472	35295984	.	+	.	gene_id "ENSG00000065029"; transcript_id "G7062.1";
chr6	PacBio	exon	35259472	35259727	.	+	.	gene_id "ENSG00000065029"; transcript_id "G7062.1";
chr6	PacBio	exon	35281056	35281224	.	+	.	gene_id "ENSG00000065029"; transcript_id "G7062.1";
chr6	PacBio	exon	35286128	35286208	.	+	.	gene_id "ENSG00000065029"; transcript_id "G7062.1";
chr6	PacBio	exon	35286322	35286399	.	+	.	gene_id "ENSG00000065029"; transcript_id "G7062.1";
chr6	PacBio	exon	35287646	35287845	.	+	.	gene_id "ENSG00000065029"; transcript_id "G7062.1";
chr6	PacBio	exon	35290266	35290382	.	+	.	gene_id "ENSG00000065029"; transcript_id "G7062.1";
chr6	PacBio	exon	35290641	35290716	.	+	.	gene_id "ENSG00000065029"; transcript_id "G7062.1";
chr6	PacBio	exon	35291278	35291403	.	+	.	gene_id "ENSG00000065029"; transcript_id "G7062.1";
chr6	PacBio	exon	35291558	35291737	.	+	.	gene_id "ENSG00000065029"; transcript_id "G7062.1";
chr6	PacBio	exon	35292554	35292787	.	+	.	gene_id "ENSG00000065029"; transcript_id "G7062.1";
chr6	PacBio	exon	35292881	35293044	.	+	.	gene_id "ENSG00000065029"; transcript_id "G7062.1";
chr6	PacBio	exon	35293751	35293915	.	+	.	gene_id "ENSG00000065029"; transcript_id "G7062.1";
chr6	PacBio	exon	35294456	35294569	.	+	.	gene_id "ENSG00000065029"; transcript_id "G7062.1";
chr6	PacBio	exon	35294732	35294915	.	+	.	gene_id "ENSG00000065029"; transcript_id "G7062.1";
chr6	PacBio	exon	35295144	35295984	.	+	.	gene_id "ENSG00000065029"; transcript_id "G7062.1";
chr6	PacBio	CDS	35281152	35281224	.	+	.	gene_id "ENSG00000065029"; transcript_id "G7062.1";
chr6	PacBio	CDS	35286128	35286208	.	+	.	gene_id "ENSG00000065029"; transcript_id "G7062.1";
chr6	PacBio	CDS	35286322	35286399	.	+	.	gene_id "ENSG00000065029"; transcript_id "G7062.1";
chr6	PacBio	CDS	35287646	35287845	.	+	.	gene_id "ENSG00000065029"; transcript_id "G7062.1";
chr6	PacBio	CDS	35290266	35290382	.	+	.	gene_id "ENSG00000065029"; transcript_id "G7062.1";
chr6	PacBio	CDS	35290641	35290716	.	+	.	gene_id "ENSG00000065029"; transcript_id "G7062.1";
chr6	PacBio	CDS	35291278	35291403	.	+	.	gene_id "ENSG00000065029"; transcript_id "G7062.1";
chr6	PacBio	CDS	35291558	35291737	.	+	.	gene_id "ENSG00000065029"; transcript_id "G7062.1";
chr6	PacBio	CDS	35292554	35292787	.	+	.	gene_id "ENSG00000065029"; transcript_id "G7062.1";
chr6	PacBio	CDS	35292881	35293044	.	+	.	gene_id "ENSG00000065029"; transcript_id "G7062.1";
chr6	PacBio	CDS	35293751	35293915	.	+	.	gene_id "ENSG00000065029"; transcript_id "G7062.1";
chr6	PacBio	CDS	35294456	35294569	.	+	.	gene_id "ENSG00000065029"; transcript_id "G7062.1";
chr6	PacBio	CDS	35294732	35294911	.	+	.	gene_id "ENSG00000065029"; transcript_id "G7062.1";
chr6	PacBio	transcript	35259475	35288949	.	+	.	gene_id "ENSG00000065029"; transcript_id "G7062.2";
chr6	PacBio	exon	35259475	35259727	.	+	.	gene_id "ENSG00000065029"; transcript_id "G7062.2";
chr6	PacBio	exon	35281056	35281224	.	+	.	gene_id "ENSG00000065029"; transcript_id "G7062.2";
chr6	PacBio	exon	35286128	35286399	.	+	.	gene_id "ENSG00000065029"; transcript_id "G7062.2";
chr6	PacBio	exon	35287646	35288949	.	+	.	gene_id "ENSG00000065029"; transcript_id "G7062.2";
chr6	PacBio	CDS	35286372	35286399	.	+	.	gene_id "ENSG00000065029"; transcript_id "G7062.2";
chr6	PacBio	CDS	35287646	35288184	.	+	.	gene_id "ENSG00000065029"; transcript_id "G7062.2";
chr6	PacBio	transcript	35259481	35295984	.	+	.	gene_id "ENSG00000065029"; transcript_id "G7062.3";
chr6	PacBio	exon	35259481	35259727	.	+	.	gene_id "ENSG00000065029"; transcript_id "G7062.3";
chr6	PacBio	exon	35281056	35281224	.	+	.	gene_id "ENSG00000065029"; transcript_id "G7062.3";
chr6	PacBio	exon	35286128	35286208	.	+	.	gene_id "ENSG00000065029"; transcript_id "G7062.3";
chr6	PacBio	exon	35286322	35286399	.	+	.	gene_id "ENSG00000065029"; transcript_id "G7062.3";
chr6	PacBio	exon	35287646	35287845	.	+	.	gene_id "ENSG00000065029"; transcript_id "G7062.3";
chr6	PacBio	exon	35290266	35290382	.	+	.	gene_id "ENSG00000065029"; transcript_id "G7062.3";
chr6	PacBio	exon	35290641	35290716	.	+	.	gene_id "ENSG00000065029"; transcript_id "G7062.3";
chr6	PacBio	exon	35291278	35291403	.	+	.	gene_id "ENSG00000065029"; transcript_id "G7062.3";
chr6	PacBio	exon	35291558	35291737	.	+	.	gene_id "ENSG00000065029"; transcript_id "G7062.3";
chr6	PacBio	exon	35292554	35292787	.	+	.	gene_id "ENSG00000065029"; transcript_id "G7062.3";
chr6	PacBio	exon	35292881	35293044	.	+	.	gene_id "ENSG00000065029"; transcript_id "G7062.3";
chr6	PacBio	exon	35293751	35293915	.	+	.	gene_id "ENSG00000065029"; transcript_id "G7062.3";
chr6	PacBio	exon	35294456	35294569	.	+	.	gene_id "ENSG00000065029"; transcript_id "G7062.3";
chr6	PacBio	exon	35295144	35295984	.	+	.	gene_id "ENSG00000065029"; transcript_id "G7062.3";
chr6	PacBio	CDS	35281152	35281224	.	+	.	gene_id "ENSG00000065029"; transcript_id "G7062.3";
chr6	PacBio	CDS	35286128	35286208	.	+	.	gene_id "ENSG00000065029"; transcript_id "G7062.3";
chr6	PacBio	CDS	35286322	35286399	.	+	.	gene_id "ENSG00000065029"; transcript_id "G7062.3";
chr6	PacBio	CDS	35287646	35287845	.	+	.	gene_id "ENSG00000065029"; transcript_id "G7062.3";
chr6	PacBio	CDS	35290266	35290382	.	+	.	gene_id "ENSG00000065029"; transcript_id "G7062.3";
chr6	PacBio	CDS	35290641	35290716	.	+	.	gene_id "ENSG00000065029"; transcript_id "G7062.3";
chr6	PacBio	CDS	35291278	35291403	.	+	.	gene_id "ENSG00000065029"; transcript_id "G7062.3";
chr6	PacBio	CDS	35291558	35291737	.	+	.	gene_id "ENSG00000065029"; transcript_id "G7062.3";
chr6	PacBio	CDS	35292554	35292787	.	+	.	gene_id "ENSG00000065029"; transcript_id "G7062.3";
chr6	PacBio	CDS	35292881	35293044	.	+	.	gene_id "ENSG00000065029"; transcript_id "G7062.3";
chr6	PacBio	CDS	35293751	35293915	.	+	.	gene_id "ENSG00000065029"; transcript_id "G7062.3";
chr6	PacBio	CDS	35294456	35294569	.	+	.	gene_id "ENSG00000065029"; transcript_id "G7062.3";
chr6	PacBio	CDS	35295144	35295248	.	+	.	gene_id "ENSG00000065029"; transcript_id "G7062.3";
chr6	PacBio	transcript	35259500	35295981	.	+	.	gene_id "ENSG00000065029"; transcript_id "G7062.4";
chr6	PacBio	exon	35259500	35259727	.	+	.	gene_id "ENSG00000065029"; transcript_id "G7062.4";
chr6	PacBio	exon	35281056	35281224	.	+	.	gene_id "ENSG00000065029"; transcript_id "G7062.4";
chr6	PacBio	exon	35286128	35286208	.	+	.	gene_id "ENSG00000065029"; transcript_id "G7062.4";
chr6	PacBio	exon	35286322	35286399	.	+	.	gene_id "ENSG00000065029"; transcript_id "G7062.4";
chr6	PacBio	exon	35287646	35287845	.	+	.	gene_id "ENSG00000065029"; transcript_id "G7062.4";
chr6	PacBio	exon	35290266	35290382	.	+	.	gene_id "ENSG00000065029"; transcript_id "G7062.4";
chr6	PacBio	exon	35290641	35290716	.	+	.	gene_id "ENSG00000065029"; transcript_id "G7062.4";
chr6	PacBio	exon	35291278	35291403	.	+	.	gene_id "ENSG00000065029"; transcript_id "G7062.4";
chr6	PacBio	exon	35291558	35292787	.	+	.	gene_id "ENSG00000065029"; transcript_id "G7062.4";
chr6	PacBio	exon	35292881	35293044	.	+	.	gene_id "ENSG00000065029"; transcript_id "G7062.4";
chr6	PacBio	exon	35294456	35294569	.	+	.	gene_id "ENSG00000065029"; transcript_id "G7062.4";
chr6	PacBio	exon	35295144	35295981	.	+	.	gene_id "ENSG00000065029"; transcript_id "G7062.4";
chr6	PacBio	CDS	35281152	35281224	.	+	.	gene_id "ENSG00000065029"; transcript_id "G7062.4";
chr6	PacBio	CDS	35286128	35286208	.	+	.	gene_id "ENSG00000065029"; transcript_id "G7062.4";
chr6	PacBio	CDS	35286322	35286399	.	+	.	gene_id "ENSG00000065029"; transcript_id "G7062.4";
chr6	PacBio	CDS	35287646	35287845	.	+	.	gene_id "ENSG00000065029"; transcript_id "G7062.4";
chr6	PacBio	CDS	35290266	35290382	.	+	.	gene_id "ENSG00000065029"; transcript_id "G7062.4";
chr6	PacBio	CDS	35290641	35290716	.	+	.	gene_id "ENSG00000065029"; transcript_id "G7062.4";
chr6	PacBio	CDS	35291278	35291403	.	+	.	gene_id "ENSG00000065029"; transcript_id "G7062.4";
chr6	PacBio	CDS	35291558	35291808	.	+	.	gene_id "ENSG00000065029"; transcript_id "G7062.4";
chr6	PacBio	transcript	35259510	35295983	.	+	.	gene_id "ENSG00000065029"; transcript_id "G7062.5";
chr6	PacBio	exon	35259510	35259727	.	+	.	gene_id "ENSG00000065029"; transcript_id "G7062.5";
chr6	PacBio	exon	35281056	35281224	.	+	.	gene_id "ENSG00000065029"; transcript_id "G7062.5";
chr6	PacBio	exon	35286128	35286208	.	+	.	gene_id "ENSG00000065029"; transcript_id "G7062.5";
chr6	PacBio	exon	35286322	35286399	.	+	.	gene_id "ENSG00000065029"; transcript_id "G7062.5";
chr6	PacBio	exon	35287646	35287845	.	+	.	gene_id "ENSG00000065029"; transcript_id "G7062.5";
chr6	PacBio	exon	35290266	35290382	.	+	.	gene_id "ENSG00000065029"; transcript_id "G7062.5";
chr6	PacBio	exon	35290641	35290716	.	+	.	gene_id "ENSG00000065029"; transcript_id "G7062.5";
chr6	PacBio	exon	35291278	35291403	.	+	.	gene_id "ENSG00000065029"; transcript_id "G7062.5";
chr6	PacBio	exon	35291558	35292787	.	+	.	gene_id "ENSG00000065029"; transcript_id "G7062.5";
chr6	PacBio	exon	35292881	35293044	.	+	.	gene_id "ENSG00000065029"; transcript_id "G7062.5";
chr6	PacBio	exon	35293751	35293915	.	+	.	gene_id "ENSG00000065029"; transcript_id "G7062.5";
chr6	PacBio	exon	35294456	35295983	.	+	.	gene_id "ENSG00000065029"; transcript_id "G7062.5";
chr6	PacBio	CDS	35281152	35281224	.	+	.	gene_id "ENSG00000065029"; transcript_id "G7062.5";
chr6	PacBio	CDS	35286128	35286208	.	+	.	gene_id "ENSG00000065029"; transcript_id "G7062.5";
chr6	PacBio	CDS	35286322	35286399	.	+	.	gene_id "ENSG00000065029"; transcript_id "G7062.5";
chr6	PacBio	CDS	35287646	35287845	.	+	.	gene_id "ENSG00000065029"; transcript_id "G7062.5";
chr6	PacBio	CDS	35290266	35290382	.	+	.	gene_id "ENSG00000065029"; transcript_id "G7062.5";
chr6	PacBio	CDS	35290641	35290716	.	+	.	gene_id "ENSG00000065029"; transcript_id "G7062.5";
chr6	PacBio	CDS	35291278	35291403	.	+	.	gene_id "ENSG00000065029"; transcript_id "G7062.5";
chr6	PacBio	CDS	35291558	35291808	.	+	.	gene_id "ENSG00000065029"; transcript_id "G7062.5";
chr6	PacBio	transcript	35259513	35295984	.	+	.	gene_id "ENSG00000065029"; transcript_id "G7062.7";
chr6	PacBio	exon	35259513	35259841	.	+	.	gene_id "ENSG00000065029"; transcript_id "G7062.7";
chr6	PacBio	exon	35281056	35281224	.	+	.	gene_id "ENSG00000065029"; transcript_id "G7062.7";
chr6	PacBio	exon	35286128	35286208	.	+	.	gene_id "ENSG00000065029"; transcript_id "G7062.7";
chr6	PacBio	exon	35286322	35286399	.	+	.	gene_id "ENSG00000065029"; transcript_id "G7062.7";
chr6	PacBio	exon	35287646	35287845	.	+	.	gene_id "ENSG00000065029"; transcript_id "G7062.7";
chr6	PacBio	exon	35290266	35290382	.	+	.	gene_id "ENSG00000065029"; transcript_id "G7062.7";
chr6	PacBio	exon	35290641	35290716	.	+	.	gene_id "ENSG00000065029"; transcript_id "G7062.7";
chr6	PacBio	exon	35291278	35291403	.	+	.	gene_id "ENSG00000065029"; transcript_id "G7062.7";
chr6	PacBio	exon	35291558	35291737	.	+	.	gene_id "ENSG00000065029"; transcript_id "G7062.7";
chr6	PacBio	exon	35292554	35292787	.	+	.	gene_id "ENSG00000065029"; transcript_id "G7062.7";
chr6	PacBio	exon	35292881	35293044	.	+	.	gene_id "ENSG00000065029"; transcript_id "G7062.7";
chr6	PacBio	exon	35293751	35293915	.	+	.	gene_id "ENSG00000065029"; transcript_id "G7062.7";
chr6	PacBio	exon	35294456	35294569	.	+	.	gene_id "ENSG00000065029"; transcript_id "G7062.7";
chr6	PacBio	exon	35295144	35295984	.	+	.	gene_id "ENSG00000065029"; transcript_id "G7062.7";
chr6	PacBio	CDS	35281152	35281224	.	+	.	gene_id "ENSG00000065029"; transcript_id "G7062.7";
chr6	PacBio	CDS	35286128	35286208	.	+	.	gene_id "ENSG00000065029"; transcript_id "G7062.7";
chr6	PacBio	CDS	35286322	35286399	.	+	.	gene_id "ENSG00000065029"; transcript_id "G7062.7";
chr6	PacBio	CDS	35287646	35287845	.	+	.	gene_id "ENSG00000065029"; transcript_id "G7062.7";
chr6	PacBio	CDS	35290266	35290382	.	+	.	gene_id "ENSG00000065029"; transcript_id "G7062.7";
chr6	PacBio	CDS	35290641	35290716	.	+	.	gene_id "ENSG00000065029"; transcript_id "G7062.7";
chr6	PacBio	CDS	35291278	35291403	.	+	.	gene_id "ENSG00000065029"; transcript_id "G7062.7";
chr6	PacBio	CDS	35291558	35291737	.	+	.	gene_id "ENSG00000065029"; transcript_id "G7062.7";
chr6	PacBio	CDS	35292554	35292787	.	+	.	gene_id "ENSG00000065029"; transcript_id "G7062.7";
chr6	PacBio	CDS	35292881	35293044	.	+	.	gene_id "ENSG00000065029"; transcript_id "G7062.7";
chr6	PacBio	CDS	35293751	35293915	.	+	.	gene_id "ENSG00000065029"; transcript_id "G7062.7";
chr6	PacBio	CDS	35294456	35294569	.	+	.	gene_id "ENSG00000065029"; transcript_id "G7062.7";
chr6	PacBio	CDS	35295144	35295248	.	+	.	gene_id "ENSG00000065029"; transcript_id "G7062.7";
chr6	PacBio	transcript	35259513	35295985	.	+	.	gene_id "ENSG00000065029"; transcript_id "G7062.6";
chr6	PacBio	exon	35259513	35259727	.	+	.	gene_id "ENSG00000065029"; transcript_id "G7062.6";
chr6	PacBio	exon	35281056	35281224	.	+	.	gene_id "ENSG00000065029"; transcript_id "G7062.6";
chr6	PacBio	exon	35286128	35286208	.	+	.	gene_id "ENSG00000065029"; transcript_id "G7062.6";
chr6	PacBio	exon	35286322	35286399	.	+	.	gene_id "ENSG00000065029"; transcript_id "G7062.6";
chr6	PacBio	exon	35287646	35287845	.	+	.	gene_id "ENSG00000065029"; transcript_id "G7062.6";
chr6	PacBio	exon	35290266	35290382	.	+	.	gene_id "ENSG00000065029"; transcript_id "G7062.6";
chr6	PacBio	exon	35290641	35290716	.	+	.	gene_id "ENSG00000065029"; transcript_id "G7062.6";
chr6	PacBio	exon	35291278	35291403	.	+	.	gene_id "ENSG00000065029"; transcript_id "G7062.6";
chr6	PacBio	exon	35291558	35291737	.	+	.	gene_id "ENSG00000065029"; transcript_id "G7062.6";
chr6	PacBio	exon	35292554	35292787	.	+	.	gene_id "ENSG00000065029"; transcript_id "G7062.6";
chr6	PacBio	exon	35292881	35293044	.	+	.	gene_id "ENSG00000065029"; transcript_id "G7062.6";
chr6	PacBio	exon	35294456	35294569	.	+	.	gene_id "ENSG00000065029"; transcript_id "G7062.6";
chr6	PacBio	exon	35295144	35295985	.	+	.	gene_id "ENSG00000065029"; transcript_id "G7062.6";
chr6	PacBio	CDS	35281152	35281224	.	+	.	gene_id "ENSG00000065029"; transcript_id "G7062.6";
chr6	PacBio	CDS	35286128	35286208	.	+	.	gene_id "ENSG00000065029"; transcript_id "G7062.6";
chr6	PacBio	CDS	35286322	35286399	.	+	.	gene_id "ENSG00000065029"; transcript_id "G7062.6";
chr6	PacBio	CDS	35287646	35287845	.	+	.	gene_id "ENSG00000065029"; transcript_id "G7062.6";
chr6	PacBio	CDS	35290266	35290382	.	+	.	gene_id "ENSG00000065029"; transcript_id "G7062.6";
chr6	PacBio	CDS	35290641	35290716	.	+	.	gene_id "ENSG00000065029"; transcript_id "G7062.6";
chr6	PacBio	CDS	35291278	35291403	.	+	.	gene_id "ENSG00000065029"; transcript_id "G7062.6";
chr6	PacBio	CDS	35291558	35291737	.	+	.	gene_id "ENSG00000065029"; transcript_id "G7062.6";
chr6	PacBio	CDS	35292554	35292787	.	+	.	gene_id "ENSG00000065029"; transcript_id "G7062.6";
chr6	PacBio	CDS	35292881	35293044	.	+	.	gene_id "ENSG00000065029"; transcript_id "G7062.6";
chr6	PacBio	CDS	35294456	35294569	.	+	.	gene_id "ENSG00000065029"; transcript_id "G7062.6";
chr6	PacBio	CDS	35295144	35295248	.	+	.	gene_id "ENSG00000065029"; transcript_id "G7062.6";
chr6	PacBio	transcript	35259517	35295983	.	+	.	gene_id "ENSG00000065029"; transcript_id "G7062.8";
chr6	PacBio	exon	35259517	35259727	.	+	.	gene_id "ENSG00000065029"; transcript_id "G7062.8";
chr6	PacBio	exon	35281056	35281224	.	+	.	gene_id "ENSG00000065029"; transcript_id "G7062.8";
chr6	PacBio	exon	35286128	35286208	.	+	.	gene_id "ENSG00000065029"; transcript_id "G7062.8";
chr6	PacBio	exon	35286322	35286399	.	+	.	gene_id "ENSG00000065029"; transcript_id "G7062.8";
chr6	PacBio	exon	35287646	35287845	.	+	.	gene_id "ENSG00000065029"; transcript_id "G7062.8";
chr6	PacBio	exon	35290266	35290382	.	+	.	gene_id "ENSG00000065029"; transcript_id "G7062.8";
chr6	PacBio	exon	35290641	35290716	.	+	.	gene_id "ENSG00000065029"; transcript_id "G7062.8";
chr6	PacBio	exon	35291278	35291403	.	+	.	gene_id "ENSG00000065029"; transcript_id "G7062.8";
chr6	PacBio	exon	35291558	35292787	.	+	.	gene_id "ENSG00000065029"; transcript_id "G7062.8";
chr6	PacBio	exon	35292881	35293044	.	+	.	gene_id "ENSG00000065029"; transcript_id "G7062.8";
chr6	PacBio	exon	35293751	35293915	.	+	.	gene_id "ENSG00000065029"; transcript_id "G7062.8";
chr6	PacBio	exon	35294456	35294569	.	+	.	gene_id "ENSG00000065029"; transcript_id "G7062.8";
chr6	PacBio	exon	35295144	35295983	.	+	.	gene_id "ENSG00000065029"; transcript_id "G7062.8";
chr6	PacBio	CDS	35281152	35281224	.	+	.	gene_id "ENSG00000065029"; transcript_id "G7062.8";
chr6	PacBio	CDS	35286128	35286208	.	+	.	gene_id "ENSG00000065029"; transcript_id "G7062.8";
chr6	PacBio	CDS	35286322	35286399	.	+	.	gene_id "ENSG00000065029"; transcript_id "G7062.8";
chr6	PacBio	CDS	35287646	35287845	.	+	.	gene_id "ENSG00000065029"; transcript_id "G7062.8";
chr6	PacBio	CDS	35290266	35290382	.	+	.	gene_id "ENSG00000065029"; transcript_id "G7062.8";
chr6	PacBio	CDS	35290641	35290716	.	+	.	gene_id "ENSG00000065029"; transcript_id "G7062.8";
chr6	PacBio	CDS	35291278	35291403	.	+	.	gene_id "ENSG00000065029"; transcript_id "G7062.8";
chr6	PacBio	CDS	35291558	35291808	.	+	.	gene_id "ENSG00000065029"; transcript_id "G7062.8";
chr6	PacBio	transcript	35259530	35294226	.	+	.	gene_id "ENSG00000065029"; transcript_id "G7062.9";
chr6	PacBio	exon	35259530	35259727	.	+	.	gene_id "ENSG00000065029"; transcript_id "G7062.9";
chr6	PacBio	exon	35281056	35281224	.	+	.	gene_id "ENSG00000065029"; transcript_id "G7062.9";
chr6	PacBio	exon	35286128	35286208	.	+	.	gene_id "ENSG00000065029"; transcript_id "G7062.9";
chr6	PacBio	exon	35286322	35286399	.	+	.	gene_id "ENSG00000065029"; transcript_id "G7062.9";
chr6	PacBio	exon	35287646	35287845	.	+	.	gene_id "ENSG00000065029"; transcript_id "G7062.9";
chr6	PacBio	exon	35290266	35290382	.	+	.	gene_id "ENSG00000065029"; transcript_id "G7062.9";
chr6	PacBio	exon	35290641	35290716	.	+	.	gene_id "ENSG00000065029"; transcript_id "G7062.9";
chr6	PacBio	exon	35291278	35291403	.	+	.	gene_id "ENSG00000065029"; transcript_id "G7062.9";
chr6	PacBio	exon	35291558	35291737	.	+	.	gene_id "ENSG00000065029"; transcript_id "G7062.9";
chr6	PacBio	exon	35292554	35292787	.	+	.	gene_id "ENSG00000065029"; transcript_id "G7062.9";
chr6	PacBio	exon	35292881	35293044	.	+	.	gene_id "ENSG00000065029"; transcript_id "G7062.9";
chr6	PacBio	exon	35293751	35294226	.	+	.	gene_id "ENSG00000065029"; transcript_id "G7062.9";
chr6	PacBio	CDS	35281152	35281224	.	+	.	gene_id "ENSG00000065029"; transcript_id "G7062.9";
chr6	PacBio	CDS	35286128	35286208	.	+	.	gene_id "ENSG00000065029"; transcript_id "G7062.9";
chr6	PacBio	CDS	35286322	35286399	.	+	.	gene_id "ENSG00000065029"; transcript_id "G7062.9";
chr6	PacBio	CDS	35287646	35287845	.	+	.	gene_id "ENSG00000065029"; transcript_id "G7062.9";
chr6	PacBio	CDS	35290266	35290382	.	+	.	gene_id "ENSG00000065029"; transcript_id "G7062.9";
chr6	PacBio	CDS	35290641	35290716	.	+	.	gene_id "ENSG00000065029"; transcript_id "G7062.9";
chr6	PacBio	CDS	35291278	35291403	.	+	.	gene_id "ENSG00000065029"; transcript_id "G7062.9";
chr6	PacBio	CDS	35291558	35291737	.	+	.	gene_id "ENSG00000065029"; transcript_id "G7062.9";
chr6	PacBio	CDS	35292554	35292787	.	+	.	gene_id "ENSG00000065029"; transcript_id "G7062.9";
chr6	PacBio	CDS	35292881	35293044	.	+	.	gene_id "ENSG00000065029"; transcript_id "G7062.9";
chr6	PacBio	CDS	35293751	35293921	.	+	.	gene_id "ENSG00000065029"; transcript_id "G7062.9";
chr6	PacBio	transcript	35259647	35295983	.	+	.	gene_id "ENSG00000065029"; transcript_id "G7062.10";
chr6	PacBio	exon	35259647	35259841	.	+	.	gene_id "ENSG00000065029"; transcript_id "G7062.10";
chr6	PacBio	exon	35281056	35281224	.	+	.	gene_id "ENSG00000065029"; transcript_id "G7062.10";
chr6	PacBio	exon	35286128	35286208	.	+	.	gene_id "ENSG00000065029"; transcript_id "G7062.10";
chr6	PacBio	exon	35286322	35286399	.	+	.	gene_id "ENSG00000065029"; transcript_id "G7062.10";
chr6	PacBio	exon	35287646	35287845	.	+	.	gene_id "ENSG00000065029"; transcript_id "G7062.10";
chr6	PacBio	exon	35290266	35290382	.	+	.	gene_id "ENSG00000065029"; transcript_id "G7062.10";
chr6	PacBio	exon	35290641	35290716	.	+	.	gene_id "ENSG00000065029"; transcript_id "G7062.10";
chr6	PacBio	exon	35291278	35291403	.	+	.	gene_id "ENSG00000065029"; transcript_id "G7062.10";
chr6	PacBio	exon	35291558	35292787	.	+	.	gene_id "ENSG00000065029"; transcript_id "G7062.10";
chr6	PacBio	exon	35292881	35293044	.	+	.	gene_id "ENSG00000065029"; transcript_id "G7062.10";
chr6	PacBio	exon	35293751	35294569	.	+	.	gene_id "ENSG00000065029"; transcript_id "G7062.10";
chr6	PacBio	exon	35295144	35295983	.	+	.	gene_id "ENSG00000065029"; transcript_id "G7062.10";
chr6	PacBio	CDS	35281152	35281224	.	+	.	gene_id "ENSG00000065029"; transcript_id "G7062.10";
chr6	PacBio	CDS	35286128	35286208	.	+	.	gene_id "ENSG00000065029"; transcript_id "G7062.10";
chr6	PacBio	CDS	35286322	35286399	.	+	.	gene_id "ENSG00000065029"; transcript_id "G7062.10";
chr6	PacBio	CDS	35287646	35287845	.	+	.	gene_id "ENSG00000065029"; transcript_id "G7062.10";
chr6	PacBio	CDS	35290266	35290382	.	+	.	gene_id "ENSG00000065029"; transcript_id "G7062.10";
chr6	PacBio	CDS	35290641	35290716	.	+	.	gene_id "ENSG00000065029"; transcript_id "G7062.10";
chr6	PacBio	CDS	35291278	35291403	.	+	.	gene_id "ENSG00000065029"; transcript_id "G7062.10";
chr6	PacBio	CDS	35291558	35291808	.	+	.	gene_id "ENSG00000065029"; transcript_id "G7062.10";
chr6	PacBio	transcript	35259669	35295984	.	+	.	gene_id "ENSG00000065029"; transcript_id "G7062.11";
chr6	PacBio	exon	35259669	35259841	.	+	.	gene_id "ENSG00000065029"; transcript_id "G7062.11";
chr6	PacBio	exon	35281056	35281224	.	+	.	gene_id "ENSG00000065029"; transcript_id "G7062.11";
chr6	PacBio	exon	35286128	35286208	.	+	.	gene_id "ENSG00000065029"; transcript_id "G7062.11";
chr6	PacBio	exon	35286322	35286399	.	+	.	gene_id "ENSG00000065029"; transcript_id "G7062.11";
chr6	PacBio	exon	35287646	35287845	.	+	.	gene_id "ENSG00000065029"; transcript_id "G7062.11";
chr6	PacBio	exon	35290266	35290382	.	+	.	gene_id "ENSG00000065029"; transcript_id "G7062.11";
chr6	PacBio	exon	35290641	35290716	.	+	.	gene_id "ENSG00000065029"; transcript_id "G7062.11";
chr6	PacBio	exon	35291278	35291403	.	+	.	gene_id "ENSG00000065029"; transcript_id "G7062.11";
chr6	PacBio	exon	35291558	35291737	.	+	.	gene_id "ENSG00000065029"; transcript_id "G7062.11";
chr6	PacBio	exon	35292554	35292787	.	+	.	gene_id "ENSG00000065029"; transcript_id "G7062.11";
chr6	PacBio	exon	35292881	35293044	.	+	.	gene_id "ENSG00000065029"; transcript_id "G7062.11";
chr6	PacBio	exon	35294456	35294569	.	+	.	gene_id "ENSG00000065029"; transcript_id "G7062.11";
chr6	PacBio	exon	35295144	35295984	.	+	.	gene_id "ENSG00000065029"; transcript_id "G7062.11";
chr6	PacBio	CDS	35281152	35281224	.	+	.	gene_id "ENSG00000065029"; transcript_id "G7062.11";
chr6	PacBio	CDS	35286128	35286208	.	+	.	gene_id "ENSG00000065029"; transcript_id "G7062.11";
chr6	PacBio	CDS	35286322	35286399	.	+	.	gene_id "ENSG00000065029"; transcript_id "G7062.11";
chr6	PacBio	CDS	35287646	35287845	.	+	.	gene_id "ENSG00000065029"; transcript_id "G7062.11";
chr6	PacBio	CDS	35290266	35290382	.	+	.	gene_id "ENSG00000065029"; transcript_id "G7062.11";
chr6	PacBio	CDS	35290641	35290716	.	+	.	gene_id "ENSG00000065029"; transcript_id "G7062.11";
chr6	PacBio	CDS	35291278	35291403	.	+	.	gene_id "ENSG00000065029"; transcript_id "G7062.11";
chr6	PacBio	CDS	35291558	35291737	.	+	.	gene_id "ENSG00000065029"; transcript_id "G7062.11";
chr6	PacBio	CDS	35292554	35292787	.	+	.	gene_id "ENSG00000065029"; transcript_id "G7062.11";
chr6	PacBio	CDS	35292881	35293044	.	+	.	gene_id "ENSG00000065029"; transcript_id "G7062.11";
chr6	PacBio	CDS	35294456	35294569	.	+	.	gene_id "ENSG00000065029"; transcript_id "G7062.11";
chr6	PacBio	CDS	35295144	35295248	.	+	.	gene_id "ENSG00000065029"; transcript_id "G7062.11";
chr6	PacBio	transcript	35259714	35295984	.	+	.	gene_id "ENSG00000065029"; transcript_id "G7062.12";
chr6	PacBio	exon	35259714	35259841	.	+	.	gene_id "ENSG00000065029"; transcript_id "G7062.12";
chr6	PacBio	exon	35281056	35281224	.	+	.	gene_id "ENSG00000065029"; transcript_id "G7062.12";
chr6	PacBio	exon	35286128	35286208	.	+	.	gene_id "ENSG00000065029"; transcript_id "G7062.12";
chr6	PacBio	exon	35286322	35286399	.	+	.	gene_id "ENSG00000065029"; transcript_id "G7062.12";
chr6	PacBio	exon	35287646	35287845	.	+	.	gene_id "ENSG00000065029"; transcript_id "G7062.12";
chr6	PacBio	exon	35290266	35290382	.	+	.	gene_id "ENSG00000065029"; transcript_id "G7062.12";
chr6	PacBio	exon	35290641	35290716	.	+	.	gene_id "ENSG00000065029"; transcript_id "G7062.12";
chr6	PacBio	exon	35291278	35291403	.	+	.	gene_id "ENSG00000065029"; transcript_id "G7062.12";
chr6	PacBio	exon	35291558	35292787	.	+	.	gene_id "ENSG00000065029"; transcript_id "G7062.12";
chr6	PacBio	exon	35292881	35293044	.	+	.	gene_id "ENSG00000065029"; transcript_id "G7062.12";
chr6	PacBio	exon	35293751	35293915	.	+	.	gene_id "ENSG00000065029"; transcript_id "G7062.12";
chr6	PacBio	exon	35294456	35294569	.	+	.	gene_id "ENSG00000065029"; transcript_id "G7062.12";
chr6	PacBio	exon	35295144	35295984	.	+	.	gene_id "ENSG00000065029"; transcript_id "G7062.12";
chr6	PacBio	CDS	35281152	35281224	.	+	.	gene_id "ENSG00000065029"; transcript_id "G7062.12";
chr6	PacBio	CDS	35286128	35286208	.	+	.	gene_id "ENSG00000065029"; transcript_id "G7062.12";
chr6	PacBio	CDS	35286322	35286399	.	+	.	gene_id "ENSG00000065029"; transcript_id "G7062.12";
chr6	PacBio	CDS	35287646	35287845	.	+	.	gene_id "ENSG00000065029"; transcript_id "G7062.12";
chr6	PacBio	CDS	35290266	35290382	.	+	.	gene_id "ENSG00000065029"; transcript_id "G7062.12";
chr6	PacBio	CDS	35290641	35290716	.	+	.	gene_id "ENSG00000065029"; transcript_id "G7062.12";
chr6	PacBio	CDS	35291278	35291403	.	+	.	gene_id "ENSG00000065029"; transcript_id "G7062.12";
chr6	PacBio	CDS	35291558	35291808	.	+	.	gene_id "ENSG00000065029"; transcript_id "G7062.12";
chr6	PacBio	transcript	35259728	35295983	.	+	.	gene_id "ENSG00000065029"; transcript_id "G7062.13";
chr6	PacBio	exon	35259728	35259841	.	+	.	gene_id "ENSG00000065029"; transcript_id "G7062.13";
chr6	PacBio	exon	35281056	35281224	.	+	.	gene_id "ENSG00000065029"; transcript_id "G7062.13";
chr6	PacBio	exon	35286128	35286208	.	+	.	gene_id "ENSG00000065029"; transcript_id "G7062.13";
chr6	PacBio	exon	35286322	35286399	.	+	.	gene_id "ENSG00000065029"; transcript_id "G7062.13";
chr6	PacBio	exon	35287646	35287845	.	+	.	gene_id "ENSG00000065029"; transcript_id "G7062.13";
chr6	PacBio	exon	35290266	35290382	.	+	.	gene_id "ENSG00000065029"; transcript_id "G7062.13";
chr6	PacBio	exon	35290641	35290716	.	+	.	gene_id "ENSG00000065029"; transcript_id "G7062.13";
chr6	PacBio	exon	35291278	35291403	.	+	.	gene_id "ENSG00000065029"; transcript_id "G7062.13";
chr6	PacBio	exon	35291558	35291625	.	+	.	gene_id "ENSG00000065029"; transcript_id "G7062.13";
chr6	PacBio	exon	35292554	35292787	.	+	.	gene_id "ENSG00000065029"; transcript_id "G7062.13";
chr6	PacBio	exon	35292881	35293044	.	+	.	gene_id "ENSG00000065029"; transcript_id "G7062.13";
chr6	PacBio	exon	35293751	35293915	.	+	.	gene_id "ENSG00000065029"; transcript_id "G7062.13";
chr6	PacBio	exon	35294456	35294569	.	+	.	gene_id "ENSG00000065029"; transcript_id "G7062.13";
chr6	PacBio	exon	35295144	35295983	.	+	.	gene_id "ENSG00000065029"; transcript_id "G7062.13";
chr6	PacBio	CDS	35281152	35281224	.	+	.	gene_id "ENSG00000065029"; transcript_id "G7062.13";
chr6	PacBio	CDS	35286128	35286208	.	+	.	gene_id "ENSG00000065029"; transcript_id "G7062.13";
chr6	PacBio	CDS	35286322	35286399	.	+	.	gene_id "ENSG00000065029"; transcript_id "G7062.13";
chr6	PacBio	CDS	35287646	35287845	.	+	.	gene_id "ENSG00000065029"; transcript_id "G7062.13";
chr6	PacBio	CDS	35290266	35290382	.	+	.	gene_id "ENSG00000065029"; transcript_id "G7062.13";
chr6	PacBio	CDS	35290641	35290716	.	+	.	gene_id "ENSG00000065029"; transcript_id "G7062.13";
chr6	PacBio	CDS	35291278	35291403	.	+	.	gene_id "ENSG00000065029"; transcript_id "G7062.13";
chr6	PacBio	CDS	35291558	35291625	.	+	.	gene_id "ENSG00000065029"; transcript_id "G7062.13";
chr6	PacBio	CDS	35292554	35292787	.	+	.	gene_id "ENSG00000065029"; transcript_id "G7062.13";
chr6	PacBio	CDS	35292881	35292928	.	+	.	gene_id "ENSG00000065029"; transcript_id "G7062.13";
chr6	PacBio	transcript	35259745	35295984	.	+	.	gene_id "ENSG00000065029"; transcript_id "G7062.14";
chr6	PacBio	exon	35259745	35259841	.	+	.	gene_id "ENSG00000065029"; transcript_id "G7062.14";
chr6	PacBio	exon	35281056	35281224	.	+	.	gene_id "ENSG00000065029"; transcript_id "G7062.14";
chr6	PacBio	exon	35286128	35286208	.	+	.	gene_id "ENSG00000065029"; transcript_id "G7062.14";
chr6	PacBio	exon	35286322	35286399	.	+	.	gene_id "ENSG00000065029"; transcript_id "G7062.14";
chr6	PacBio	exon	35287646	35287845	.	+	.	gene_id "ENSG00000065029"; transcript_id "G7062.14";
chr6	PacBio	exon	35290266	35290382	.	+	.	gene_id "ENSG00000065029"; transcript_id "G7062.14";
chr6	PacBio	exon	35290641	35290716	.	+	.	gene_id "ENSG00000065029"; transcript_id "G7062.14";
chr6	PacBio	exon	35291278	35291403	.	+	.	gene_id "ENSG00000065029"; transcript_id "G7062.14";
chr6	PacBio	exon	35291558	35291737	.	+	.	gene_id "ENSG00000065029"; transcript_id "G7062.14";
chr6	PacBio	exon	35292554	35292787	.	+	.	gene_id "ENSG00000065029"; transcript_id "G7062.14";
chr6	PacBio	exon	35292881	35293044	.	+	.	gene_id "ENSG00000065029"; transcript_id "G7062.14";
chr6	PacBio	exon	35293751	35293915	.	+	.	gene_id "ENSG00000065029"; transcript_id "G7062.14";
chr6	PacBio	exon	35294456	35294569	.	+	.	gene_id "ENSG00000065029"; transcript_id "G7062.14";
chr6	PacBio	exon	35294780	35294915	.	+	.	gene_id "ENSG00000065029"; transcript_id "G7062.14";
chr6	PacBio	exon	35295144	35295984	.	+	.	gene_id "ENSG00000065029"; transcript_id "G7062.14";
chr6	PacBio	CDS	35281152	35281224	.	+	.	gene_id "ENSG00000065029"; transcript_id "G7062.14";
chr6	PacBio	CDS	35286128	35286208	.	+	.	gene_id "ENSG00000065029"; transcript_id "G7062.14";
chr6	PacBio	CDS	35286322	35286399	.	+	.	gene_id "ENSG00000065029"; transcript_id "G7062.14";
chr6	PacBio	CDS	35287646	35287845	.	+	.	gene_id "ENSG00000065029"; transcript_id "G7062.14";
chr6	PacBio	CDS	35290266	35290382	.	+	.	gene_id "ENSG00000065029"; transcript_id "G7062.14";
chr6	PacBio	CDS	35290641	35290716	.	+	.	gene_id "ENSG00000065029"; transcript_id "G7062.14";
chr6	PacBio	CDS	35291278	35291403	.	+	.	gene_id "ENSG00000065029"; transcript_id "G7062.14";
chr6	PacBio	CDS	35291558	35291737	.	+	.	gene_id "ENSG00000065029"; transcript_id "G7062.14";
chr6	PacBio	CDS	35292554	35292787	.	+	.	gene_id "ENSG00000065029"; transcript_id "G7062.14";
chr6	PacBio	CDS	35292881	35293044	.	+	.	gene_id "ENSG00000065029"; transcript_id "G7062.14";
chr6	PacBio	CDS	35293751	35293915	.	+	.	gene_id "ENSG00000065029"; transcript_id "G7062.14";
chr6	PacBio	CDS	35294456	35294569	.	+	.	gene_id "ENSG00000065029"; transcript_id "G7062.14";
chr6	PacBio	CDS	35294780	35294911	.	+	.	gene_id "ENSG00000065029"; transcript_id "G7062.14";
chr6	PacBio	transcript	35297817	35321769	.	+	.	gene_id "ENSG00000023892"; transcript_id "G7063.1";
chr6	PacBio	exon	35297817	35297952	.	+	.	gene_id "ENSG00000023892"; transcript_id "G7063.1";
chr6	PacBio	exon	35309670	35309810	.	+	.	gene_id "ENSG00000023892"; transcript_id "G7063.1";
chr6	PacBio	exon	35317891	35317999	.	+	.	gene_id "ENSG00000023892"; transcript_id "G7063.1";
chr6	PacBio	exon	35318173	35318471	.	+	.	gene_id "ENSG00000023892"; transcript_id "G7063.1";
chr6	PacBio	exon	35319524	35319690	.	+	.	gene_id "ENSG00000023892"; transcript_id "G7063.1";
chr6	PacBio	exon	35319819	35320017	.	+	.	gene_id "ENSG00000023892"; transcript_id "G7063.1";
chr6	PacBio	exon	35320884	35320974	.	+	.	gene_id "ENSG00000023892"; transcript_id "G7063.1";
chr6	PacBio	exon	35321187	35321769	.	+	.	gene_id "ENSG00000023892"; transcript_id "G7063.1";
chr6	PacBio	CDS	35297857	35297952	.	+	.	gene_id "ENSG00000023892"; transcript_id "G7063.1";
chr6	PacBio	CDS	35309670	35309810	.	+	.	gene_id "ENSG00000023892"; transcript_id "G7063.1";
chr6	PacBio	CDS	35317891	35317999	.	+	.	gene_id "ENSG00000023892"; transcript_id "G7063.1";
chr6	PacBio	CDS	35318173	35318471	.	+	.	gene_id "ENSG00000023892"; transcript_id "G7063.1";
chr6	PacBio	CDS	35319524	35319690	.	+	.	gene_id "ENSG00000023892"; transcript_id "G7063.1";
chr6	PacBio	CDS	35319819	35320017	.	+	.	gene_id "ENSG00000023892"; transcript_id "G7063.1";
chr6	PacBio	CDS	35320884	35320974	.	+	.	gene_id "ENSG00000023892"; transcript_id "G7063.1";
chr6	PacBio	CDS	35321187	35321410	.	+	.	gene_id "ENSG00000023892"; transcript_id "G7063.1";
chr6	PacBio	transcript	35297818	35321769	.	+	.	gene_id "ENSG00000023892"; transcript_id "G7063.2";
chr6	PacBio	exon	35297818	35297952	.	+	.	gene_id "ENSG00000023892"; transcript_id "G7063.2";
chr6	PacBio	exon	35309670	35309810	.	+	.	gene_id "ENSG00000023892"; transcript_id "G7063.2";
chr6	PacBio	exon	35310459	35310644	.	+	.	gene_id "ENSG00000023892"; transcript_id "G7063.2";
chr6	PacBio	exon	35312302	35312538	.	+	.	gene_id "ENSG00000023892"; transcript_id "G7063.2";
chr6	PacBio	exon	35312626	35312772	.	+	.	gene_id "ENSG00000023892"; transcript_id "G7063.2";
chr6	PacBio	exon	35317891	35317999	.	+	.	gene_id "ENSG00000023892"; transcript_id "G7063.2";
chr6	PacBio	exon	35318173	35318471	.	+	.	gene_id "ENSG00000023892"; transcript_id "G7063.2";
chr6	PacBio	exon	35319524	35319690	.	+	.	gene_id "ENSG00000023892"; transcript_id "G7063.2";
chr6	PacBio	exon	35319819	35320017	.	+	.	gene_id "ENSG00000023892"; transcript_id "G7063.2";
chr6	PacBio	exon	35320884	35320974	.	+	.	gene_id "ENSG00000023892"; transcript_id "G7063.2";
chr6	PacBio	exon	35321187	35321769	.	+	.	gene_id "ENSG00000023892"; transcript_id "G7063.2";
chr6	PacBio	CDS	35297857	35297952	.	+	.	gene_id "ENSG00000023892"; transcript_id "G7063.2";
chr6	PacBio	CDS	35309670	35309810	.	+	.	gene_id "ENSG00000023892"; transcript_id "G7063.2";
chr6	PacBio	CDS	35310459	35310644	.	+	.	gene_id "ENSG00000023892"; transcript_id "G7063.2";
chr6	PacBio	CDS	35312302	35312538	.	+	.	gene_id "ENSG00000023892"; transcript_id "G7063.2";
chr6	PacBio	CDS	35312626	35312772	.	+	.	gene_id "ENSG00000023892"; transcript_id "G7063.2";
chr6	PacBio	CDS	35317891	35317999	.	+	.	gene_id "ENSG00000023892"; transcript_id "G7063.2";
chr6	PacBio	CDS	35318173	35318471	.	+	.	gene_id "ENSG00000023892"; transcript_id "G7063.2";
chr6	PacBio	CDS	35319524	35319690	.	+	.	gene_id "ENSG00000023892"; transcript_id "G7063.2";
chr6	PacBio	CDS	35319819	35320017	.	+	.	gene_id "ENSG00000023892"; transcript_id "G7063.2";
chr6	PacBio	CDS	35320884	35320974	.	+	.	gene_id "ENSG00000023892"; transcript_id "G7063.2";
chr6	PacBio	CDS	35321187	35321410	.	+	.	gene_id "ENSG00000023892"; transcript_id "G7063.2";
chr6	PacBio	transcript	35297818	35321769	.	+	.	gene_id "ENSG00000023892"; transcript_id "G7063.3";
chr6	PacBio	exon	35297818	35297952	.	+	.	gene_id "ENSG00000023892"; transcript_id "G7063.3";
chr6	PacBio	exon	35309670	35310644	.	+	.	gene_id "ENSG00000023892"; transcript_id "G7063.3";
chr6	PacBio	exon	35312302	35312538	.	+	.	gene_id "ENSG00000023892"; transcript_id "G7063.3";
chr6	PacBio	exon	35312626	35312772	.	+	.	gene_id "ENSG00000023892"; transcript_id "G7063.3";
chr6	PacBio	exon	35317891	35317999	.	+	.	gene_id "ENSG00000023892"; transcript_id "G7063.3";
chr6	PacBio	exon	35318173	35318471	.	+	.	gene_id "ENSG00000023892"; transcript_id "G7063.3";
chr6	PacBio	exon	35319524	35319690	.	+	.	gene_id "ENSG00000023892"; transcript_id "G7063.3";
chr6	PacBio	exon	35319819	35320017	.	+	.	gene_id "ENSG00000023892"; transcript_id "G7063.3";
chr6	PacBio	exon	35320884	35320974	.	+	.	gene_id "ENSG00000023892"; transcript_id "G7063.3";
chr6	PacBio	exon	35321187	35321769	.	+	.	gene_id "ENSG00000023892"; transcript_id "G7063.3";
chr6	PacBio	CDS	35310426	35310644	.	+	.	gene_id "ENSG00000023892"; transcript_id "G7063.3";
chr6	PacBio	CDS	35312302	35312538	.	+	.	gene_id "ENSG00000023892"; transcript_id "G7063.3";
chr6	PacBio	CDS	35312626	35312772	.	+	.	gene_id "ENSG00000023892"; transcript_id "G7063.3";
chr6	PacBio	CDS	35317891	35317999	.	+	.	gene_id "ENSG00000023892"; transcript_id "G7063.3";
chr6	PacBio	CDS	35318173	35318471	.	+	.	gene_id "ENSG00000023892"; transcript_id "G7063.3";
chr6	PacBio	CDS	35319524	35319690	.	+	.	gene_id "ENSG00000023892"; transcript_id "G7063.3";
chr6	PacBio	CDS	35319819	35320017	.	+	.	gene_id "ENSG00000023892"; transcript_id "G7063.3";
chr6	PacBio	CDS	35320884	35320974	.	+	.	gene_id "ENSG00000023892"; transcript_id "G7063.3";
chr6	PacBio	CDS	35321187	35321410	.	+	.	gene_id "ENSG00000023892"; transcript_id "G7063.3";
chr6	PacBio	transcript	35297824	35321769	.	+	.	gene_id "ENSG00000023892"; transcript_id "G7063.4";
chr6	PacBio	exon	35297824	35297952	.	+	.	gene_id "ENSG00000023892"; transcript_id "G7063.4";
chr6	PacBio	exon	35309670	35309810	.	+	.	gene_id "ENSG00000023892"; transcript_id "G7063.4";
chr6	PacBio	exon	35312302	35312538	.	+	.	gene_id "ENSG00000023892"; transcript_id "G7063.4";
chr6	PacBio	exon	35312626	35312772	.	+	.	gene_id "ENSG00000023892"; transcript_id "G7063.4";
chr6	PacBio	exon	35317891	35317999	.	+	.	gene_id "ENSG00000023892"; transcript_id "G7063.4";
chr6	PacBio	exon	35318173	35318471	.	+	.	gene_id "ENSG00000023892"; transcript_id "G7063.4";
chr6	PacBio	exon	35319524	35319690	.	+	.	gene_id "ENSG00000023892"; transcript_id "G7063.4";
chr6	PacBio	exon	35319819	35320017	.	+	.	gene_id "ENSG00000023892"; transcript_id "G7063.4";
chr6	PacBio	exon	35320884	35320974	.	+	.	gene_id "ENSG00000023892"; transcript_id "G7063.4";
chr6	PacBio	exon	35321187	35321769	.	+	.	gene_id "ENSG00000023892"; transcript_id "G7063.4";
chr6	PacBio	CDS	35297857	35297952	.	+	.	gene_id "ENSG00000023892"; transcript_id "G7063.4";
chr6	PacBio	CDS	35309670	35309810	.	+	.	gene_id "ENSG00000023892"; transcript_id "G7063.4";
chr6	PacBio	CDS	35312302	35312538	.	+	.	gene_id "ENSG00000023892"; transcript_id "G7063.4";
chr6	PacBio	CDS	35312626	35312772	.	+	.	gene_id "ENSG00000023892"; transcript_id "G7063.4";
chr6	PacBio	CDS	35317891	35317999	.	+	.	gene_id "ENSG00000023892"; transcript_id "G7063.4";
chr6	PacBio	CDS	35318173	35318471	.	+	.	gene_id "ENSG00000023892"; transcript_id "G7063.4";
chr6	PacBio	CDS	35319524	35319690	.	+	.	gene_id "ENSG00000023892"; transcript_id "G7063.4";
chr6	PacBio	CDS	35319819	35320017	.	+	.	gene_id "ENSG00000023892"; transcript_id "G7063.4";
chr6	PacBio	CDS	35320884	35320974	.	+	.	gene_id "ENSG00000023892"; transcript_id "G7063.4";
chr6	PacBio	CDS	35321187	35321410	.	+	.	gene_id "ENSG00000023892"; transcript_id "G7063.4";
chr6	PacBio	transcript	35297830	35321769	.	+	.	gene_id "ENSG00000023892"; transcript_id "G7063.5";
chr6	PacBio	exon	35297830	35297952	.	+	.	gene_id "ENSG00000023892"; transcript_id "G7063.5";
chr6	PacBio	exon	35309670	35309810	.	+	.	gene_id "ENSG00000023892"; transcript_id "G7063.5";
chr6	PacBio	exon	35310459	35310644	.	+	.	gene_id "ENSG00000023892"; transcript_id "G7063.5";
chr6	PacBio	exon	35317891	35317999	.	+	.	gene_id "ENSG00000023892"; transcript_id "G7063.5";
chr6	PacBio	exon	35318173	35318471	.	+	.	gene_id "ENSG00000023892"; transcript_id "G7063.5";
chr6	PacBio	exon	35319524	35319690	.	+	.	gene_id "ENSG00000023892"; transcript_id "G7063.5";
chr6	PacBio	exon	35319819	35320017	.	+	.	gene_id "ENSG00000023892"; transcript_id "G7063.5";
chr6	PacBio	exon	35320884	35320974	.	+	.	gene_id "ENSG00000023892"; transcript_id "G7063.5";
chr6	PacBio	exon	35321187	35321769	.	+	.	gene_id "ENSG00000023892"; transcript_id "G7063.5";
chr6	PacBio	CDS	35297857	35297952	.	+	.	gene_id "ENSG00000023892"; transcript_id "G7063.5";
chr6	PacBio	CDS	35309670	35309810	.	+	.	gene_id "ENSG00000023892"; transcript_id "G7063.5";
chr6	PacBio	CDS	35310459	35310644	.	+	.	gene_id "ENSG00000023892"; transcript_id "G7063.5";
chr6	PacBio	CDS	35317891	35317999	.	+	.	gene_id "ENSG00000023892"; transcript_id "G7063.5";
chr6	PacBio	CDS	35318173	35318471	.	+	.	gene_id "ENSG00000023892"; transcript_id "G7063.5";
chr6	PacBio	CDS	35319524	35319690	.	+	.	gene_id "ENSG00000023892"; transcript_id "G7063.5";
chr6	PacBio	CDS	35319819	35320017	.	+	.	gene_id "ENSG00000023892"; transcript_id "G7063.5";
chr6	PacBio	CDS	35320884	35320974	.	+	.	gene_id "ENSG00000023892"; transcript_id "G7063.5";
chr6	PacBio	CDS	35321187	35321410	.	+	.	gene_id "ENSG00000023892"; transcript_id "G7063.5";
chr6	PacBio	transcript	35297836	35321925	.	+	.	gene_id "ENSG00000023892"; transcript_id "G7063.6";
chr6	PacBio	exon	35297836	35297952	.	+	.	gene_id "ENSG00000023892"; transcript_id "G7063.6";
chr6	PacBio	exon	35309670	35309810	.	+	.	gene_id "ENSG00000023892"; transcript_id "G7063.6";
chr6	PacBio	exon	35310459	35310644	.	+	.	gene_id "ENSG00000023892"; transcript_id "G7063.6";
chr6	PacBio	exon	35312302	35312538	.	+	.	gene_id "ENSG00000023892"; transcript_id "G7063.6";
chr6	PacBio	exon	35312626	35312772	.	+	.	gene_id "ENSG00000023892"; transcript_id "G7063.6";
chr6	PacBio	exon	35317891	35317999	.	+	.	gene_id "ENSG00000023892"; transcript_id "G7063.6";
chr6	PacBio	exon	35318173	35318471	.	+	.	gene_id "ENSG00000023892"; transcript_id "G7063.6";
chr6	PacBio	exon	35319524	35319690	.	+	.	gene_id "ENSG00000023892"; transcript_id "G7063.6";
chr6	PacBio	exon	35319819	35320017	.	+	.	gene_id "ENSG00000023892"; transcript_id "G7063.6";
chr6	PacBio	exon	35320884	35320974	.	+	.	gene_id "ENSG00000023892"; transcript_id "G7063.6";
chr6	PacBio	exon	35321187	35321925	.	+	.	gene_id "ENSG00000023892"; transcript_id "G7063.6";
chr6	PacBio	CDS	35297857	35297952	.	+	.	gene_id "ENSG00000023892"; transcript_id "G7063.6";
chr6	PacBio	CDS	35309670	35309810	.	+	.	gene_id "ENSG00000023892"; transcript_id "G7063.6";
chr6	PacBio	CDS	35310459	35310644	.	+	.	gene_id "ENSG00000023892"; transcript_id "G7063.6";
chr6	PacBio	CDS	35312302	35312538	.	+	.	gene_id "ENSG00000023892"; transcript_id "G7063.6";
chr6	PacBio	CDS	35312626	35312772	.	+	.	gene_id "ENSG00000023892"; transcript_id "G7063.6";
chr6	PacBio	CDS	35317891	35317999	.	+	.	gene_id "ENSG00000023892"; transcript_id "G7063.6";
chr6	PacBio	CDS	35318173	35318471	.	+	.	gene_id "ENSG00000023892"; transcript_id "G7063.6";
chr6	PacBio	CDS	35319524	35319690	.	+	.	gene_id "ENSG00000023892"; transcript_id "G7063.6";
chr6	PacBio	CDS	35319819	35320017	.	+	.	gene_id "ENSG00000023892"; transcript_id "G7063.6";
chr6	PacBio	CDS	35320884	35320974	.	+	.	gene_id "ENSG00000023892"; transcript_id "G7063.6";
chr6	PacBio	CDS	35321187	35321410	.	+	.	gene_id "ENSG00000023892"; transcript_id "G7063.6";
chr6	PacBio	transcript	35297841	35321769	.	+	.	gene_id "ENSG00000023892"; transcript_id "G7063.7";
chr6	PacBio	exon	35297841	35297952	.	+	.	gene_id "ENSG00000023892"; transcript_id "G7063.7";
chr6	PacBio	exon	35309670	35309810	.	+	.	gene_id "ENSG00000023892"; transcript_id "G7063.7";
chr6	PacBio	exon	35310570	35310644	.	+	.	gene_id "ENSG00000023892"; transcript_id "G7063.7";
chr6	PacBio	exon	35312302	35312538	.	+	.	gene_id "ENSG00000023892"; transcript_id "G7063.7";
chr6	PacBio	exon	35312626	35312772	.	+	.	gene_id "ENSG00000023892"; transcript_id "G7063.7";
chr6	PacBio	exon	35317891	35317999	.	+	.	gene_id "ENSG00000023892"; transcript_id "G7063.7";
chr6	PacBio	exon	35318173	35318471	.	+	.	gene_id "ENSG00000023892"; transcript_id "G7063.7";
chr6	PacBio	exon	35319524	35319690	.	+	.	gene_id "ENSG00000023892"; transcript_id "G7063.7";
chr6	PacBio	exon	35319819	35320017	.	+	.	gene_id "ENSG00000023892"; transcript_id "G7063.7";
chr6	PacBio	exon	35320884	35320974	.	+	.	gene_id "ENSG00000023892"; transcript_id "G7063.7";
chr6	PacBio	exon	35321187	35321769	.	+	.	gene_id "ENSG00000023892"; transcript_id "G7063.7";
chr6	PacBio	CDS	35297857	35297952	.	+	.	gene_id "ENSG00000023892"; transcript_id "G7063.7";
chr6	PacBio	CDS	35309670	35309810	.	+	.	gene_id "ENSG00000023892"; transcript_id "G7063.7";
chr6	PacBio	CDS	35310570	35310644	.	+	.	gene_id "ENSG00000023892"; transcript_id "G7063.7";
chr6	PacBio	CDS	35312302	35312538	.	+	.	gene_id "ENSG00000023892"; transcript_id "G7063.7";
chr6	PacBio	CDS	35312626	35312772	.	+	.	gene_id "ENSG00000023892"; transcript_id "G7063.7";
chr6	PacBio	CDS	35317891	35317999	.	+	.	gene_id "ENSG00000023892"; transcript_id "G7063.7";
chr6	PacBio	CDS	35318173	35318471	.	+	.	gene_id "ENSG00000023892"; transcript_id "G7063.7";
chr6	PacBio	CDS	35319524	35319690	.	+	.	gene_id "ENSG00000023892"; transcript_id "G7063.7";
chr6	PacBio	CDS	35319819	35320017	.	+	.	gene_id "ENSG00000023892"; transcript_id "G7063.7";
chr6	PacBio	CDS	35320884	35320974	.	+	.	gene_id "ENSG00000023892"; transcript_id "G7063.7";
chr6	PacBio	CDS	35321187	35321410	.	+	.	gene_id "ENSG00000023892"; transcript_id "G7063.7";
chr6	PacBio	transcript	35297842	35321769	.	+	.	gene_id "ENSG00000023892"; transcript_id "G7063.8";
chr6	PacBio	exon	35297842	35297952	.	+	.	gene_id "ENSG00000023892"; transcript_id "G7063.8";
chr6	PacBio	exon	35312302	35312538	.	+	.	gene_id "ENSG00000023892"; transcript_id "G7063.8";
chr6	PacBio	exon	35312626	35312772	.	+	.	gene_id "ENSG00000023892"; transcript_id "G7063.8";
chr6	PacBio	exon	35317891	35317999	.	+	.	gene_id "ENSG00000023892"; transcript_id "G7063.8";
chr6	PacBio	exon	35318173	35318471	.	+	.	gene_id "ENSG00000023892"; transcript_id "G7063.8";
chr6	PacBio	exon	35319524	35319690	.	+	.	gene_id "ENSG00000023892"; transcript_id "G7063.8";
chr6	PacBio	exon	35319819	35320017	.	+	.	gene_id "ENSG00000023892"; transcript_id "G7063.8";
chr6	PacBio	exon	35320884	35320974	.	+	.	gene_id "ENSG00000023892"; transcript_id "G7063.8";
chr6	PacBio	exon	35321187	35321769	.	+	.	gene_id "ENSG00000023892"; transcript_id "G7063.8";
chr6	PacBio	CDS	35297857	35297952	.	+	.	gene_id "ENSG00000023892"; transcript_id "G7063.8";
chr6	PacBio	CDS	35312302	35312538	.	+	.	gene_id "ENSG00000023892"; transcript_id "G7063.8";
chr6	PacBio	CDS	35312626	35312772	.	+	.	gene_id "ENSG00000023892"; transcript_id "G7063.8";
chr6	PacBio	CDS	35317891	35317999	.	+	.	gene_id "ENSG00000023892"; transcript_id "G7063.8";
chr6	PacBio	CDS	35318173	35318471	.	+	.	gene_id "ENSG00000023892"; transcript_id "G7063.8";
chr6	PacBio	CDS	35319524	35319690	.	+	.	gene_id "ENSG00000023892"; transcript_id "G7063.8";
chr6	PacBio	CDS	35319819	35320017	.	+	.	gene_id "ENSG00000023892"; transcript_id "G7063.8";
chr6	PacBio	CDS	35320884	35320974	.	+	.	gene_id "ENSG00000023892"; transcript_id "G7063.8";
chr6	PacBio	CDS	35321187	35321410	.	+	.	gene_id "ENSG00000023892"; transcript_id "G7063.8";
chr6	PacBio	transcript	35316140	35321769	.	+	.	gene_id "ENSG00000023892"; transcript_id "G7063.9";
chr6	PacBio	exon	35316140	35317999	.	+	.	gene_id "ENSG00000023892"; transcript_id "G7063.9";
chr6	PacBio	exon	35318173	35318471	.	+	.	gene_id "ENSG00000023892"; transcript_id "G7063.9";
chr6	PacBio	exon	35319524	35319690	.	+	.	gene_id "ENSG00000023892"; transcript_id "G7063.9";
chr6	PacBio	exon	35319819	35320017	.	+	.	gene_id "ENSG00000023892"; transcript_id "G7063.9";
chr6	PacBio	exon	35320884	35320974	.	+	.	gene_id "ENSG00000023892"; transcript_id "G7063.9";
chr6	PacBio	exon	35321187	35321769	.	+	.	gene_id "ENSG00000023892"; transcript_id "G7063.9";
chr6	PacBio	CDS	35317921	35317999	.	+	.	gene_id "ENSG00000023892"; transcript_id "G7063.9";
chr6	PacBio	CDS	35318173	35318471	.	+	.	gene_id "ENSG00000023892"; transcript_id "G7063.9";
chr6	PacBio	CDS	35319524	35319690	.	+	.	gene_id "ENSG00000023892"; transcript_id "G7063.9";
chr6	PacBio	CDS	35319819	35320017	.	+	.	gene_id "ENSG00000023892"; transcript_id "G7063.9";
chr6	PacBio	CDS	35320884	35320974	.	+	.	gene_id "ENSG00000023892"; transcript_id "G7063.9";
chr6	PacBio	CDS	35321187	35321410	.	+	.	gene_id "ENSG00000023892"; transcript_id "G7063.9";
chr6	PacBio	transcript	35342541	35428189	.	+	.	gene_id "ENSG00000112033"; transcript_id "G7064.1";
chr6	PacBio	exon	35342541	35342681	.	+	.	gene_id "ENSG00000112033"; transcript_id "G7064.1";
chr6	PacBio	exon	35347067	35347150	.	+	.	gene_id "ENSG00000112033"; transcript_id "G7064.1";
chr6	PacBio	exon	35410987	35411217	.	+	.	gene_id "ENSG00000112033"; transcript_id "G7064.1";
chr6	PacBio	exon	35420127	35420281	.	+	.	gene_id "ENSG00000112033"; transcript_id "G7064.1";
chr6	PacBio	exon	35421820	35421958	.	+	.	gene_id "ENSG00000112033"; transcript_id "G7064.1";
chr6	PacBio	exon	35423946	35424148	.	+	.	gene_id "ENSG00000112033"; transcript_id "G7064.1";
chr6	PacBio	exon	35424329	35424779	.	+	.	gene_id "ENSG00000112033"; transcript_id "G7064.1";
chr6	PacBio	exon	35425832	35428189	.	+	.	gene_id "ENSG00000112033"; transcript_id "G7064.1";
chr6	PacBio	CDS	35411088	35411217	.	+	.	gene_id "ENSG00000112033"; transcript_id "G7064.1";
chr6	PacBio	CDS	35420127	35420281	.	+	.	gene_id "ENSG00000112033"; transcript_id "G7064.1";
chr6	PacBio	CDS	35421820	35421958	.	+	.	gene_id "ENSG00000112033"; transcript_id "G7064.1";
chr6	PacBio	CDS	35423946	35424148	.	+	.	gene_id "ENSG00000112033"; transcript_id "G7064.1";
chr6	PacBio	CDS	35424329	35424779	.	+	.	gene_id "ENSG00000112033"; transcript_id "G7064.1";
chr6	PacBio	CDS	35425832	35426079	.	+	.	gene_id "ENSG00000112033"; transcript_id "G7064.1";
chr6	PacBio	transcript	35342547	35428177	.	+	.	gene_id "ENSG00000112033"; transcript_id "G7064.2";
chr6	PacBio	exon	35342547	35342681	.	+	.	gene_id "ENSG00000112033"; transcript_id "G7064.2";
chr6	PacBio	exon	35347067	35347150	.	+	.	gene_id "ENSG00000112033"; transcript_id "G7064.2";
chr6	PacBio	exon	35410987	35411217	.	+	.	gene_id "ENSG00000112033"; transcript_id "G7064.2";
chr6	PacBio	exon	35420127	35420281	.	+	.	gene_id "ENSG00000112033"; transcript_id "G7064.2";
chr6	PacBio	exon	35421820	35421958	.	+	.	gene_id "ENSG00000112033"; transcript_id "G7064.2";
chr6	PacBio	exon	35423946	35424148	.	+	.	gene_id "ENSG00000112033"; transcript_id "G7064.2";
chr6	PacBio	exon	35424329	35424779	.	+	.	gene_id "ENSG00000112033"; transcript_id "G7064.2";
chr6	PacBio	exon	35425948	35428177	.	+	.	gene_id "ENSG00000112033"; transcript_id "G7064.2";
chr6	PacBio	CDS	35411088	35411217	.	+	.	gene_id "ENSG00000112033"; transcript_id "G7064.2";
chr6	PacBio	CDS	35420127	35420281	.	+	.	gene_id "ENSG00000112033"; transcript_id "G7064.2";
chr6	PacBio	CDS	35421820	35421958	.	+	.	gene_id "ENSG00000112033"; transcript_id "G7064.2";
chr6	PacBio	CDS	35423946	35424148	.	+	.	gene_id "ENSG00000112033"; transcript_id "G7064.2";
chr6	PacBio	CDS	35424329	35424779	.	+	.	gene_id "ENSG00000112033"; transcript_id "G7064.2";
chr6	PacBio	CDS	35425948	35425967	.	+	.	gene_id "ENSG00000112033"; transcript_id "G7064.2";
chr6	PacBio	transcript	35573211	35688943	.	-	.	gene_id "ENSG00000096060"; transcript_id "G7065.1";
chr6	PacBio	exon	35573211	35575942	.	-	.	gene_id "ENSG00000096060"; transcript_id "G7065.1";
chr6	PacBio	exon	35576994	35577233	.	-	.	gene_id "ENSG00000096060"; transcript_id "G7065.1";
chr6	PacBio	exon	35580036	35580221	.	-	.	gene_id "ENSG00000096060"; transcript_id "G7065.1";
chr6	PacBio	exon	35587034	35587117	.	-	.	gene_id "ENSG00000096060"; transcript_id "G7065.1";
chr6	PacBio	exon	35591130	35591220	.	-	.	gene_id "ENSG00000096060"; transcript_id "G7065.1";
chr6	PacBio	exon	35597248	35597404	.	-	.	gene_id "ENSG00000096060"; transcript_id "G7065.1";
chr6	PacBio	exon	35619096	35619210	.	-	.	gene_id "ENSG00000096060"; transcript_id "G7065.1";
chr6	PacBio	exon	35620132	35620274	.	-	.	gene_id "ENSG00000096060"; transcript_id "G7065.1";
chr6	PacBio	exon	35637014	35637158	.	-	.	gene_id "ENSG00000096060"; transcript_id "G7065.1";
chr6	PacBio	exon	35642720	35642843	.	-	.	gene_id "ENSG00000096060"; transcript_id "G7065.1";
chr6	PacBio	exon	35688804	35688943	.	-	.	gene_id "ENSG00000096060"; transcript_id "G7065.1";
chr6	PacBio	CDS	35575835	35575942	.	-	.	gene_id "ENSG00000096060"; transcript_id "G7065.1";
chr6	PacBio	CDS	35576994	35577233	.	-	.	gene_id "ENSG00000096060"; transcript_id "G7065.1";
chr6	PacBio	CDS	35580036	35580221	.	-	.	gene_id "ENSG00000096060"; transcript_id "G7065.1";
chr6	PacBio	CDS	35587034	35587117	.	-	.	gene_id "ENSG00000096060"; transcript_id "G7065.1";
chr6	PacBio	CDS	35591130	35591220	.	-	.	gene_id "ENSG00000096060"; transcript_id "G7065.1";
chr6	PacBio	CDS	35597248	35597404	.	-	.	gene_id "ENSG00000096060"; transcript_id "G7065.1";
chr6	PacBio	CDS	35619096	35619210	.	-	.	gene_id "ENSG00000096060"; transcript_id "G7065.1";
chr6	PacBio	CDS	35620132	35620274	.	-	.	gene_id "ENSG00000096060"; transcript_id "G7065.1";
chr6	PacBio	CDS	35637014	35637158	.	-	.	gene_id "ENSG00000096060"; transcript_id "G7065.1";
chr6	PacBio	CDS	35642720	35642824	.	-	.	gene_id "ENSG00000096060"; transcript_id "G7065.1";
chr6	PacBio	transcript	35573591	35688943	.	-	.	gene_id "ENSG00000096060"; transcript_id "G7065.2";
chr6	PacBio	exon	35573591	35575942	.	-	.	gene_id "ENSG00000096060"; transcript_id "G7065.2";
chr6	PacBio	exon	35576994	35577233	.	-	.	gene_id "ENSG00000096060"; transcript_id "G7065.2";
chr6	PacBio	exon	35580036	35580221	.	-	.	gene_id "ENSG00000096060"; transcript_id "G7065.2";
chr6	PacBio	exon	35591130	35591220	.	-	.	gene_id "ENSG00000096060"; transcript_id "G7065.2";
chr6	PacBio	exon	35597248	35597404	.	-	.	gene_id "ENSG00000096060"; transcript_id "G7065.2";
chr6	PacBio	exon	35619096	35619210	.	-	.	gene_id "ENSG00000096060"; transcript_id "G7065.2";
chr6	PacBio	exon	35620132	35620274	.	-	.	gene_id "ENSG00000096060"; transcript_id "G7065.2";
chr6	PacBio	exon	35637014	35637158	.	-	.	gene_id "ENSG00000096060"; transcript_id "G7065.2";
chr6	PacBio	exon	35642720	35642843	.	-	.	gene_id "ENSG00000096060"; transcript_id "G7065.2";
chr6	PacBio	exon	35688804	35688943	.	-	.	gene_id "ENSG00000096060"; transcript_id "G7065.2";
chr6	PacBio	CDS	35575835	35575942	.	-	.	gene_id "ENSG00000096060"; transcript_id "G7065.2";
chr6	PacBio	CDS	35576994	35577233	.	-	.	gene_id "ENSG00000096060"; transcript_id "G7065.2";
chr6	PacBio	CDS	35580036	35580221	.	-	.	gene_id "ENSG00000096060"; transcript_id "G7065.2";
chr6	PacBio	CDS	35591130	35591220	.	-	.	gene_id "ENSG00000096060"; transcript_id "G7065.2";
chr6	PacBio	CDS	35597248	35597404	.	-	.	gene_id "ENSG00000096060"; transcript_id "G7065.2";
chr6	PacBio	CDS	35619096	35619210	.	-	.	gene_id "ENSG00000096060"; transcript_id "G7065.2";
chr6	PacBio	CDS	35620132	35620274	.	-	.	gene_id "ENSG00000096060"; transcript_id "G7065.2";
chr6	PacBio	CDS	35637014	35637158	.	-	.	gene_id "ENSG00000096060"; transcript_id "G7065.2";
chr6	PacBio	CDS	35642720	35642824	.	-	.	gene_id "ENSG00000096060"; transcript_id "G7065.2";
chr6	PacBio	transcript	35573596	35688915	.	-	.	gene_id "ENSG00000096060"; transcript_id "G7065.5";
chr6	PacBio	exon	35573596	35575942	.	-	.	gene_id "ENSG00000096060"; transcript_id "G7065.5";
chr6	PacBio	exon	35576994	35577233	.	-	.	gene_id "ENSG00000096060"; transcript_id "G7065.5";
chr6	PacBio	exon	35580036	35580221	.	-	.	gene_id "ENSG00000096060"; transcript_id "G7065.5";
chr6	PacBio	exon	35587034	35587117	.	-	.	gene_id "ENSG00000096060"; transcript_id "G7065.5";
chr6	PacBio	exon	35591130	35591220	.	-	.	gene_id "ENSG00000096060"; transcript_id "G7065.5";
chr6	PacBio	exon	35597248	35597404	.	-	.	gene_id "ENSG00000096060"; transcript_id "G7065.5";
chr6	PacBio	exon	35619096	35619210	.	-	.	gene_id "ENSG00000096060"; transcript_id "G7065.5";
chr6	PacBio	exon	35620132	35620274	.	-	.	gene_id "ENSG00000096060"; transcript_id "G7065.5";
chr6	PacBio	exon	35637014	35637158	.	-	.	gene_id "ENSG00000096060"; transcript_id "G7065.5";
chr6	PacBio	exon	35642720	35642843	.	-	.	gene_id "ENSG00000096060"; transcript_id "G7065.5";
chr6	PacBio	exon	35688804	35688915	.	-	.	gene_id "ENSG00000096060"; transcript_id "G7065.5";
chr6	PacBio	CDS	35575835	35575942	.	-	.	gene_id "ENSG00000096060"; transcript_id "G7065.5";
chr6	PacBio	CDS	35576994	35577233	.	-	.	gene_id "ENSG00000096060"; transcript_id "G7065.5";
chr6	PacBio	CDS	35580036	35580221	.	-	.	gene_id "ENSG00000096060"; transcript_id "G7065.5";
chr6	PacBio	CDS	35587034	35587117	.	-	.	gene_id "ENSG00000096060"; transcript_id "G7065.5";
chr6	PacBio	CDS	35591130	35591220	.	-	.	gene_id "ENSG00000096060"; transcript_id "G7065.5";
chr6	PacBio	CDS	35597248	35597404	.	-	.	gene_id "ENSG00000096060"; transcript_id "G7065.5";
chr6	PacBio	CDS	35619096	35619210	.	-	.	gene_id "ENSG00000096060"; transcript_id "G7065.5";
chr6	PacBio	CDS	35620132	35620274	.	-	.	gene_id "ENSG00000096060"; transcript_id "G7065.5";
chr6	PacBio	CDS	35637014	35637158	.	-	.	gene_id "ENSG00000096060"; transcript_id "G7065.5";
chr6	PacBio	CDS	35642720	35642824	.	-	.	gene_id "ENSG00000096060"; transcript_id "G7065.5";
chr6	PacBio	transcript	35573596	35688927	.	-	.	gene_id "ENSG00000096060"; transcript_id "G7065.3";
chr6	PacBio	exon	35573596	35575942	.	-	.	gene_id "ENSG00000096060"; transcript_id "G7065.3";
chr6	PacBio	exon	35576994	35577233	.	-	.	gene_id "ENSG00000096060"; transcript_id "G7065.3";
chr6	PacBio	exon	35580036	35580221	.	-	.	gene_id "ENSG00000096060"; transcript_id "G7065.3";
chr6	PacBio	exon	35587034	35587117	.	-	.	gene_id "ENSG00000096060"; transcript_id "G7065.3";
chr6	PacBio	exon	35591130	35591220	.	-	.	gene_id "ENSG00000096060"; transcript_id "G7065.3";
chr6	PacBio	exon	35597248	35597404	.	-	.	gene_id "ENSG00000096060"; transcript_id "G7065.3";
chr6	PacBio	exon	35619096	35619210	.	-	.	gene_id "ENSG00000096060"; transcript_id "G7065.3";
chr6	PacBio	exon	35620132	35620274	.	-	.	gene_id "ENSG00000096060"; transcript_id "G7065.3";
chr6	PacBio	exon	35637014	35637158	.	-	.	gene_id "ENSG00000096060"; transcript_id "G7065.3";
chr6	PacBio	exon	35642720	35642843	.	-	.	gene_id "ENSG00000096060"; transcript_id "G7065.3";
chr6	PacBio	exon	35646730	35646850	.	-	.	gene_id "ENSG00000096060"; transcript_id "G7065.3";
chr6	PacBio	exon	35688804	35688927	.	-	.	gene_id "ENSG00000096060"; transcript_id "G7065.3";
chr6	PacBio	CDS	35575835	35575942	.	-	.	gene_id "ENSG00000096060"; transcript_id "G7065.3";
chr6	PacBio	CDS	35576994	35577233	.	-	.	gene_id "ENSG00000096060"; transcript_id "G7065.3";
chr6	PacBio	CDS	35580036	35580221	.	-	.	gene_id "ENSG00000096060"; transcript_id "G7065.3";
chr6	PacBio	CDS	35587034	35587117	.	-	.	gene_id "ENSG00000096060"; transcript_id "G7065.3";
chr6	PacBio	CDS	35591130	35591220	.	-	.	gene_id "ENSG00000096060"; transcript_id "G7065.3";
chr6	PacBio	CDS	35597248	35597404	.	-	.	gene_id "ENSG00000096060"; transcript_id "G7065.3";
chr6	PacBio	CDS	35619096	35619210	.	-	.	gene_id "ENSG00000096060"; transcript_id "G7065.3";
chr6	PacBio	CDS	35620132	35620274	.	-	.	gene_id "ENSG00000096060"; transcript_id "G7065.3";
chr6	PacBio	CDS	35637014	35637158	.	-	.	gene_id "ENSG00000096060"; transcript_id "G7065.3";
chr6	PacBio	CDS	35642720	35642824	.	-	.	gene_id "ENSG00000096060"; transcript_id "G7065.3";
chr6	PacBio	transcript	35573596	35688973	.	-	.	gene_id "ENSG00000096060"; transcript_id "G7065.4";
chr6	PacBio	exon	35573596	35575942	.	-	.	gene_id "ENSG00000096060"; transcript_id "G7065.4";
chr6	PacBio	exon	35576994	35577233	.	-	.	gene_id "ENSG00000096060"; transcript_id "G7065.4";
chr6	PacBio	exon	35580036	35580221	.	-	.	gene_id "ENSG00000096060"; transcript_id "G7065.4";
chr6	PacBio	exon	35587034	35587117	.	-	.	gene_id "ENSG00000096060"; transcript_id "G7065.4";
chr6	PacBio	exon	35591130	35591220	.	-	.	gene_id "ENSG00000096060"; transcript_id "G7065.4";
chr6	PacBio	exon	35597248	35597404	.	-	.	gene_id "ENSG00000096060"; transcript_id "G7065.4";
chr6	PacBio	exon	35619096	35619210	.	-	.	gene_id "ENSG00000096060"; transcript_id "G7065.4";
chr6	PacBio	exon	35620132	35620274	.	-	.	gene_id "ENSG00000096060"; transcript_id "G7065.4";
chr6	PacBio	exon	35637014	35637158	.	-	.	gene_id "ENSG00000096060"; transcript_id "G7065.4";
chr6	PacBio	exon	35642720	35642843	.	-	.	gene_id "ENSG00000096060"; transcript_id "G7065.4";
chr6	PacBio	exon	35672592	35672759	.	-	.	gene_id "ENSG00000096060"; transcript_id "G7065.4";
chr6	PacBio	exon	35688804	35688973	.	-	.	gene_id "ENSG00000096060"; transcript_id "G7065.4";
chr6	PacBio	CDS	35575835	35575942	.	-	.	gene_id "ENSG00000096060"; transcript_id "G7065.4";
chr6	PacBio	CDS	35576994	35577233	.	-	.	gene_id "ENSG00000096060"; transcript_id "G7065.4";
chr6	PacBio	CDS	35580036	35580221	.	-	.	gene_id "ENSG00000096060"; transcript_id "G7065.4";
chr6	PacBio	CDS	35587034	35587117	.	-	.	gene_id "ENSG00000096060"; transcript_id "G7065.4";
chr6	PacBio	CDS	35591130	35591220	.	-	.	gene_id "ENSG00000096060"; transcript_id "G7065.4";
chr6	PacBio	CDS	35597248	35597404	.	-	.	gene_id "ENSG00000096060"; transcript_id "G7065.4";
chr6	PacBio	CDS	35619096	35619210	.	-	.	gene_id "ENSG00000096060"; transcript_id "G7065.4";
chr6	PacBio	CDS	35620132	35620274	.	-	.	gene_id "ENSG00000096060"; transcript_id "G7065.4";
chr6	PacBio	CDS	35637014	35637158	.	-	.	gene_id "ENSG00000096060"; transcript_id "G7065.4";
chr6	PacBio	CDS	35642720	35642824	.	-	.	gene_id "ENSG00000096060"; transcript_id "G7065.4";
chr6	PacBio	transcript	35573603	35688915	.	-	.	gene_id "ENSG00000096060"; transcript_id "G7065.6";
chr6	PacBio	exon	35573603	35575942	.	-	.	gene_id "ENSG00000096060"; transcript_id "G7065.6";
chr6	PacBio	exon	35576994	35577233	.	-	.	gene_id "ENSG00000096060"; transcript_id "G7065.6";
chr6	PacBio	exon	35580036	35580221	.	-	.	gene_id "ENSG00000096060"; transcript_id "G7065.6";
chr6	PacBio	exon	35587034	35587117	.	-	.	gene_id "ENSG00000096060"; transcript_id "G7065.6";
chr6	PacBio	exon	35591130	35591220	.	-	.	gene_id "ENSG00000096060"; transcript_id "G7065.6";
chr6	PacBio	exon	35597248	35597404	.	-	.	gene_id "ENSG00000096060"; transcript_id "G7065.6";
chr6	PacBio	exon	35619096	35619210	.	-	.	gene_id "ENSG00000096060"; transcript_id "G7065.6";
chr6	PacBio	exon	35620132	35620274	.	-	.	gene_id "ENSG00000096060"; transcript_id "G7065.6";
chr6	PacBio	exon	35637014	35637158	.	-	.	gene_id "ENSG00000096060"; transcript_id "G7065.6";
chr6	PacBio	exon	35642720	35642843	.	-	.	gene_id "ENSG00000096060"; transcript_id "G7065.6";
chr6	PacBio	exon	35643277	35643348	.	-	.	gene_id "ENSG00000096060"; transcript_id "G7065.6";
chr6	PacBio	exon	35688804	35688915	.	-	.	gene_id "ENSG00000096060"; transcript_id "G7065.6";
chr6	PacBio	CDS	35575835	35575942	.	-	.	gene_id "ENSG00000096060"; transcript_id "G7065.6";
chr6	PacBio	CDS	35576994	35577233	.	-	.	gene_id "ENSG00000096060"; transcript_id "G7065.6";
chr6	PacBio	CDS	35580036	35580221	.	-	.	gene_id "ENSG00000096060"; transcript_id "G7065.6";
chr6	PacBio	CDS	35587034	35587117	.	-	.	gene_id "ENSG00000096060"; transcript_id "G7065.6";
chr6	PacBio	CDS	35591130	35591220	.	-	.	gene_id "ENSG00000096060"; transcript_id "G7065.6";
chr6	PacBio	CDS	35597248	35597404	.	-	.	gene_id "ENSG00000096060"; transcript_id "G7065.6";
chr6	PacBio	CDS	35619096	35619210	.	-	.	gene_id "ENSG00000096060"; transcript_id "G7065.6";
chr6	PacBio	CDS	35620132	35620274	.	-	.	gene_id "ENSG00000096060"; transcript_id "G7065.6";
chr6	PacBio	CDS	35637014	35637158	.	-	.	gene_id "ENSG00000096060"; transcript_id "G7065.6";
chr6	PacBio	CDS	35642720	35642824	.	-	.	gene_id "ENSG00000096060"; transcript_id "G7065.6";
chr6	PacBio	transcript	35573603	35688943	.	-	.	gene_id "ENSG00000096060"; transcript_id "G7065.7";
chr6	PacBio	exon	35573603	35575942	.	-	.	gene_id "ENSG00000096060"; transcript_id "G7065.7";
chr6	PacBio	exon	35576994	35577233	.	-	.	gene_id "ENSG00000096060"; transcript_id "G7065.7";
chr6	PacBio	exon	35587034	35587117	.	-	.	gene_id "ENSG00000096060"; transcript_id "G7065.7";
chr6	PacBio	exon	35591130	35591220	.	-	.	gene_id "ENSG00000096060"; transcript_id "G7065.7";
chr6	PacBio	exon	35597248	35597404	.	-	.	gene_id "ENSG00000096060"; transcript_id "G7065.7";
chr6	PacBio	exon	35619096	35619210	.	-	.	gene_id "ENSG00000096060"; transcript_id "G7065.7";
chr6	PacBio	exon	35620132	35620274	.	-	.	gene_id "ENSG00000096060"; transcript_id "G7065.7";
chr6	PacBio	exon	35637014	35637158	.	-	.	gene_id "ENSG00000096060"; transcript_id "G7065.7";
chr6	PacBio	exon	35642720	35642843	.	-	.	gene_id "ENSG00000096060"; transcript_id "G7065.7";
chr6	PacBio	exon	35688804	35688943	.	-	.	gene_id "ENSG00000096060"; transcript_id "G7065.7";
chr6	PacBio	CDS	35575835	35575942	.	-	.	gene_id "ENSG00000096060"; transcript_id "G7065.7";
chr6	PacBio	CDS	35576994	35577233	.	-	.	gene_id "ENSG00000096060"; transcript_id "G7065.7";
chr6	PacBio	CDS	35587034	35587117	.	-	.	gene_id "ENSG00000096060"; transcript_id "G7065.7";
chr6	PacBio	CDS	35591130	35591220	.	-	.	gene_id "ENSG00000096060"; transcript_id "G7065.7";
chr6	PacBio	CDS	35597248	35597404	.	-	.	gene_id "ENSG00000096060"; transcript_id "G7065.7";
chr6	PacBio	CDS	35619096	35619210	.	-	.	gene_id "ENSG00000096060"; transcript_id "G7065.7";
chr6	PacBio	CDS	35620132	35620274	.	-	.	gene_id "ENSG00000096060"; transcript_id "G7065.7";
chr6	PacBio	CDS	35637014	35637158	.	-	.	gene_id "ENSG00000096060"; transcript_id "G7065.7";
chr6	PacBio	CDS	35642720	35642824	.	-	.	gene_id "ENSG00000096060"; transcript_id "G7065.7";
chr6	PacBio	transcript	35574136	35688915	.	-	.	gene_id "ENSG00000096060"; transcript_id "G7065.8";
chr6	PacBio	exon	35574136	35575942	.	-	.	gene_id "ENSG00000096060"; transcript_id "G7065.8";
chr6	PacBio	exon	35576994	35577233	.	-	.	gene_id "ENSG00000096060"; transcript_id "G7065.8";
chr6	PacBio	exon	35580036	35580221	.	-	.	gene_id "ENSG00000096060"; transcript_id "G7065.8";
chr6	PacBio	exon	35587034	35587117	.	-	.	gene_id "ENSG00000096060"; transcript_id "G7065.8";
chr6	PacBio	exon	35591130	35591220	.	-	.	gene_id "ENSG00000096060"; transcript_id "G7065.8";
chr6	PacBio	exon	35597248	35597404	.	-	.	gene_id "ENSG00000096060"; transcript_id "G7065.8";
chr6	PacBio	exon	35619096	35619210	.	-	.	gene_id "ENSG00000096060"; transcript_id "G7065.8";
chr6	PacBio	exon	35620132	35620274	.	-	.	gene_id "ENSG00000096060"; transcript_id "G7065.8";
chr6	PacBio	exon	35637014	35637158	.	-	.	gene_id "ENSG00000096060"; transcript_id "G7065.8";
chr6	PacBio	exon	35642720	35642843	.	-	.	gene_id "ENSG00000096060"; transcript_id "G7065.8";
chr6	PacBio	exon	35688804	35688915	.	-	.	gene_id "ENSG00000096060"; transcript_id "G7065.8";
chr6	PacBio	CDS	35575835	35575942	.	-	.	gene_id "ENSG00000096060"; transcript_id "G7065.8";
chr6	PacBio	CDS	35576994	35577233	.	-	.	gene_id "ENSG00000096060"; transcript_id "G7065.8";
chr6	PacBio	CDS	35580036	35580221	.	-	.	gene_id "ENSG00000096060"; transcript_id "G7065.8";
chr6	PacBio	CDS	35587034	35587117	.	-	.	gene_id "ENSG00000096060"; transcript_id "G7065.8";
chr6	PacBio	CDS	35591130	35591220	.	-	.	gene_id "ENSG00000096060"; transcript_id "G7065.8";
chr6	PacBio	CDS	35597248	35597404	.	-	.	gene_id "ENSG00000096060"; transcript_id "G7065.8";
chr6	PacBio	CDS	35619096	35619210	.	-	.	gene_id "ENSG00000096060"; transcript_id "G7065.8";
chr6	PacBio	CDS	35620132	35620274	.	-	.	gene_id "ENSG00000096060"; transcript_id "G7065.8";
chr6	PacBio	CDS	35637014	35637158	.	-	.	gene_id "ENSG00000096060"; transcript_id "G7065.8";
chr6	PacBio	CDS	35642720	35642824	.	-	.	gene_id "ENSG00000096060"; transcript_id "G7065.8";
chr6	PacBio	transcript	35574138	35688915	.	-	.	gene_id "ENSG00000096060"; transcript_id "G7065.9";
chr6	PacBio	exon	35574138	35575942	.	-	.	gene_id "ENSG00000096060"; transcript_id "G7065.9";
chr6	PacBio	exon	35576994	35577233	.	-	.	gene_id "ENSG00000096060"; transcript_id "G7065.9";
chr6	PacBio	exon	35587034	35587117	.	-	.	gene_id "ENSG00000096060"; transcript_id "G7065.9";
chr6	PacBio	exon	35591130	35591220	.	-	.	gene_id "ENSG00000096060"; transcript_id "G7065.9";
chr6	PacBio	exon	35597248	35597404	.	-	.	gene_id "ENSG00000096060"; transcript_id "G7065.9";
chr6	PacBio	exon	35619096	35619210	.	-	.	gene_id "ENSG00000096060"; transcript_id "G7065.9";
chr6	PacBio	exon	35620132	35620274	.	-	.	gene_id "ENSG00000096060"; transcript_id "G7065.9";
chr6	PacBio	exon	35637014	35637158	.	-	.	gene_id "ENSG00000096060"; transcript_id "G7065.9";
chr6	PacBio	exon	35642720	35642843	.	-	.	gene_id "ENSG00000096060"; transcript_id "G7065.9";
chr6	PacBio	exon	35688804	35688915	.	-	.	gene_id "ENSG00000096060"; transcript_id "G7065.9";
chr6	PacBio	CDS	35575835	35575942	.	-	.	gene_id "ENSG00000096060"; transcript_id "G7065.9";
chr6	PacBio	CDS	35576994	35577233	.	-	.	gene_id "ENSG00000096060"; transcript_id "G7065.9";
chr6	PacBio	CDS	35587034	35587117	.	-	.	gene_id "ENSG00000096060"; transcript_id "G7065.9";
chr6	PacBio	CDS	35591130	35591220	.	-	.	gene_id "ENSG00000096060"; transcript_id "G7065.9";
chr6	PacBio	CDS	35597248	35597404	.	-	.	gene_id "ENSG00000096060"; transcript_id "G7065.9";
chr6	PacBio	CDS	35619096	35619210	.	-	.	gene_id "ENSG00000096060"; transcript_id "G7065.9";
chr6	PacBio	CDS	35620132	35620274	.	-	.	gene_id "ENSG00000096060"; transcript_id "G7065.9";
chr6	PacBio	CDS	35637014	35637158	.	-	.	gene_id "ENSG00000096060"; transcript_id "G7065.9";
chr6	PacBio	CDS	35642720	35642824	.	-	.	gene_id "ENSG00000096060"; transcript_id "G7065.9";
chr6	PacBio	transcript	35574671	35688915	.	-	.	gene_id "ENSG00000096060"; transcript_id "G7065.10";
chr6	PacBio	exon	35574671	35575942	.	-	.	gene_id "ENSG00000096060"; transcript_id "G7065.10";
chr6	PacBio	exon	35576994	35577233	.	-	.	gene_id "ENSG00000096060"; transcript_id "G7065.10";
chr6	PacBio	exon	35580036	35580221	.	-	.	gene_id "ENSG00000096060"; transcript_id "G7065.10";
chr6	PacBio	exon	35587034	35587117	.	-	.	gene_id "ENSG00000096060"; transcript_id "G7065.10";
chr6	PacBio	exon	35591130	35591220	.	-	.	gene_id "ENSG00000096060"; transcript_id "G7065.10";
chr6	PacBio	exon	35597248	35597404	.	-	.	gene_id "ENSG00000096060"; transcript_id "G7065.10";
chr6	PacBio	exon	35619096	35619210	.	-	.	gene_id "ENSG00000096060"; transcript_id "G7065.10";
chr6	PacBio	exon	35620132	35620274	.	-	.	gene_id "ENSG00000096060"; transcript_id "G7065.10";
chr6	PacBio	exon	35637014	35637158	.	-	.	gene_id "ENSG00000096060"; transcript_id "G7065.10";
chr6	PacBio	exon	35642720	35642843	.	-	.	gene_id "ENSG00000096060"; transcript_id "G7065.10";
chr6	PacBio	exon	35688804	35688915	.	-	.	gene_id "ENSG00000096060"; transcript_id "G7065.10";
chr6	PacBio	CDS	35575835	35575942	.	-	.	gene_id "ENSG00000096060"; transcript_id "G7065.10";
chr6	PacBio	CDS	35576994	35577233	.	-	.	gene_id "ENSG00000096060"; transcript_id "G7065.10";
chr6	PacBio	CDS	35580036	35580221	.	-	.	gene_id "ENSG00000096060"; transcript_id "G7065.10";
chr6	PacBio	CDS	35587034	35587117	.	-	.	gene_id "ENSG00000096060"; transcript_id "G7065.10";
chr6	PacBio	CDS	35591130	35591220	.	-	.	gene_id "ENSG00000096060"; transcript_id "G7065.10";
chr6	PacBio	CDS	35597248	35597404	.	-	.	gene_id "ENSG00000096060"; transcript_id "G7065.10";
chr6	PacBio	CDS	35619096	35619210	.	-	.	gene_id "ENSG00000096060"; transcript_id "G7065.10";
chr6	PacBio	CDS	35620132	35620274	.	-	.	gene_id "ENSG00000096060"; transcript_id "G7065.10";
chr6	PacBio	CDS	35637014	35637158	.	-	.	gene_id "ENSG00000096060"; transcript_id "G7065.10";
chr6	PacBio	CDS	35642720	35642824	.	-	.	gene_id "ENSG00000096060"; transcript_id "G7065.10";
chr6	PacBio	transcript	35574959	35688915	.	-	.	gene_id "ENSG00000096060"; transcript_id "G7065.11";
chr6	PacBio	exon	35574959	35575942	.	-	.	gene_id "ENSG00000096060"; transcript_id "G7065.11";
chr6	PacBio	exon	35576994	35577233	.	-	.	gene_id "ENSG00000096060"; transcript_id "G7065.11";
chr6	PacBio	exon	35580036	35580221	.	-	.	gene_id "ENSG00000096060"; transcript_id "G7065.11";
chr6	PacBio	exon	35587034	35587117	.	-	.	gene_id "ENSG00000096060"; transcript_id "G7065.11";
chr6	PacBio	exon	35591130	35591220	.	-	.	gene_id "ENSG00000096060"; transcript_id "G7065.11";
chr6	PacBio	exon	35597248	35597404	.	-	.	gene_id "ENSG00000096060"; transcript_id "G7065.11";
chr6	PacBio	exon	35619096	35619210	.	-	.	gene_id "ENSG00000096060"; transcript_id "G7065.11";
chr6	PacBio	exon	35620132	35620274	.	-	.	gene_id "ENSG00000096060"; transcript_id "G7065.11";
chr6	PacBio	exon	35637014	35637158	.	-	.	gene_id "ENSG00000096060"; transcript_id "G7065.11";
chr6	PacBio	exon	35642720	35642843	.	-	.	gene_id "ENSG00000096060"; transcript_id "G7065.11";
chr6	PacBio	exon	35688804	35688915	.	-	.	gene_id "ENSG00000096060"; transcript_id "G7065.11";
chr6	PacBio	CDS	35575835	35575942	.	-	.	gene_id "ENSG00000096060"; transcript_id "G7065.11";
chr6	PacBio	CDS	35576994	35577233	.	-	.	gene_id "ENSG00000096060"; transcript_id "G7065.11";
chr6	PacBio	CDS	35580036	35580221	.	-	.	gene_id "ENSG00000096060"; transcript_id "G7065.11";
chr6	PacBio	CDS	35587034	35587117	.	-	.	gene_id "ENSG00000096060"; transcript_id "G7065.11";
chr6	PacBio	CDS	35591130	35591220	.	-	.	gene_id "ENSG00000096060"; transcript_id "G7065.11";
chr6	PacBio	CDS	35597248	35597404	.	-	.	gene_id "ENSG00000096060"; transcript_id "G7065.11";
chr6	PacBio	CDS	35619096	35619210	.	-	.	gene_id "ENSG00000096060"; transcript_id "G7065.11";
chr6	PacBio	CDS	35620132	35620274	.	-	.	gene_id "ENSG00000096060"; transcript_id "G7065.11";
chr6	PacBio	CDS	35637014	35637158	.	-	.	gene_id "ENSG00000096060"; transcript_id "G7065.11";
chr6	PacBio	CDS	35642720	35642824	.	-	.	gene_id "ENSG00000096060"; transcript_id "G7065.11";
chr6	PacBio	transcript	35575351	35688915	.	-	.	gene_id "ENSG00000096060"; transcript_id "G7065.12";
chr6	PacBio	exon	35575351	35575942	.	-	.	gene_id "ENSG00000096060"; transcript_id "G7065.12";
chr6	PacBio	exon	35576994	35577233	.	-	.	gene_id "ENSG00000096060"; transcript_id "G7065.12";
chr6	PacBio	exon	35580036	35580221	.	-	.	gene_id "ENSG00000096060"; transcript_id "G7065.12";
chr6	PacBio	exon	35587034	35587117	.	-	.	gene_id "ENSG00000096060"; transcript_id "G7065.12";
chr6	PacBio	exon	35591130	35591220	.	-	.	gene_id "ENSG00000096060"; transcript_id "G7065.12";
chr6	PacBio	exon	35597248	35597404	.	-	.	gene_id "ENSG00000096060"; transcript_id "G7065.12";
chr6	PacBio	exon	35619096	35619210	.	-	.	gene_id "ENSG00000096060"; transcript_id "G7065.12";
chr6	PacBio	exon	35620132	35620274	.	-	.	gene_id "ENSG00000096060"; transcript_id "G7065.12";
chr6	PacBio	exon	35637014	35637158	.	-	.	gene_id "ENSG00000096060"; transcript_id "G7065.12";
chr6	PacBio	exon	35642720	35642843	.	-	.	gene_id "ENSG00000096060"; transcript_id "G7065.12";
chr6	PacBio	exon	35688804	35688915	.	-	.	gene_id "ENSG00000096060"; transcript_id "G7065.12";
chr6	PacBio	CDS	35575835	35575942	.	-	.	gene_id "ENSG00000096060"; transcript_id "G7065.12";
chr6	PacBio	CDS	35576994	35577233	.	-	.	gene_id "ENSG00000096060"; transcript_id "G7065.12";
chr6	PacBio	CDS	35580036	35580221	.	-	.	gene_id "ENSG00000096060"; transcript_id "G7065.12";
chr6	PacBio	CDS	35587034	35587117	.	-	.	gene_id "ENSG00000096060"; transcript_id "G7065.12";
chr6	PacBio	CDS	35591130	35591220	.	-	.	gene_id "ENSG00000096060"; transcript_id "G7065.12";
chr6	PacBio	CDS	35597248	35597404	.	-	.	gene_id "ENSG00000096060"; transcript_id "G7065.12";
chr6	PacBio	CDS	35619096	35619210	.	-	.	gene_id "ENSG00000096060"; transcript_id "G7065.12";
chr6	PacBio	CDS	35620132	35620274	.	-	.	gene_id "ENSG00000096060"; transcript_id "G7065.12";
chr6	PacBio	CDS	35637014	35637158	.	-	.	gene_id "ENSG00000096060"; transcript_id "G7065.12";
chr6	PacBio	CDS	35642720	35642824	.	-	.	gene_id "ENSG00000096060"; transcript_id "G7065.12";
chr6	PacBio	transcript	35575453	35688916	.	-	.	gene_id "ENSG00000096060"; transcript_id "G7065.13";
chr6	PacBio	exon	35575453	35575942	.	-	.	gene_id "ENSG00000096060"; transcript_id "G7065.13";
chr6	PacBio	exon	35576994	35577233	.	-	.	gene_id "ENSG00000096060"; transcript_id "G7065.13";
chr6	PacBio	exon	35580036	35580221	.	-	.	gene_id "ENSG00000096060"; transcript_id "G7065.13";
chr6	PacBio	exon	35587034	35587117	.	-	.	gene_id "ENSG00000096060"; transcript_id "G7065.13";
chr6	PacBio	exon	35591130	35591220	.	-	.	gene_id "ENSG00000096060"; transcript_id "G7065.13";
chr6	PacBio	exon	35597248	35597404	.	-	.	gene_id "ENSG00000096060"; transcript_id "G7065.13";
chr6	PacBio	exon	35619096	35619210	.	-	.	gene_id "ENSG00000096060"; transcript_id "G7065.13";
chr6	PacBio	exon	35620132	35620274	.	-	.	gene_id "ENSG00000096060"; transcript_id "G7065.13";
chr6	PacBio	exon	35637014	35637158	.	-	.	gene_id "ENSG00000096060"; transcript_id "G7065.13";
chr6	PacBio	exon	35642720	35642843	.	-	.	gene_id "ENSG00000096060"; transcript_id "G7065.13";
chr6	PacBio	exon	35688804	35688916	.	-	.	gene_id "ENSG00000096060"; transcript_id "G7065.13";
chr6	PacBio	CDS	35575835	35575942	.	-	.	gene_id "ENSG00000096060"; transcript_id "G7065.13";
chr6	PacBio	CDS	35576994	35577233	.	-	.	gene_id "ENSG00000096060"; transcript_id "G7065.13";
chr6	PacBio	CDS	35580036	35580221	.	-	.	gene_id "ENSG00000096060"; transcript_id "G7065.13";
chr6	PacBio	CDS	35587034	35587117	.	-	.	gene_id "ENSG00000096060"; transcript_id "G7065.13";
chr6	PacBio	CDS	35591130	35591220	.	-	.	gene_id "ENSG00000096060"; transcript_id "G7065.13";
chr6	PacBio	CDS	35597248	35597404	.	-	.	gene_id "ENSG00000096060"; transcript_id "G7065.13";
chr6	PacBio	CDS	35619096	35619210	.	-	.	gene_id "ENSG00000096060"; transcript_id "G7065.13";
chr6	PacBio	CDS	35620132	35620274	.	-	.	gene_id "ENSG00000096060"; transcript_id "G7065.13";
chr6	PacBio	CDS	35637014	35637158	.	-	.	gene_id "ENSG00000096060"; transcript_id "G7065.13";
chr6	PacBio	CDS	35642720	35642824	.	-	.	gene_id "ENSG00000096060"; transcript_id "G7065.13";
chr6	PacBio	transcript	35833035	35895741	.	-	.	gene_id "ENSG00000096063"; transcript_id "G7066.3";
chr6	PacBio	exon	35833035	35835488	.	-	.	gene_id "ENSG00000096063"; transcript_id "G7066.3";
chr6	PacBio	exon	35838337	35838429	.	-	.	gene_id "ENSG00000096063"; transcript_id "G7066.3";
chr6	PacBio	exon	35842535	35842604	.	-	.	gene_id "ENSG00000096063"; transcript_id "G7066.3";
chr6	PacBio	exon	35857261	35857368	.	-	.	gene_id "ENSG00000096063"; transcript_id "G7066.3";
chr6	PacBio	exon	35869010	35869110	.	-	.	gene_id "ENSG00000096063"; transcript_id "G7066.3";
chr6	PacBio	exon	35869482	35869901	.	-	.	gene_id "ENSG00000096063"; transcript_id "G7066.3";
chr6	PacBio	exon	35870934	35870959	.	-	.	gene_id "ENSG00000096063"; transcript_id "G7066.3";
chr6	PacBio	exon	35872563	35872728	.	-	.	gene_id "ENSG00000096063"; transcript_id "G7066.3";
chr6	PacBio	exon	35874233	35874339	.	-	.	gene_id "ENSG00000096063"; transcript_id "G7066.3";
chr6	PacBio	exon	35886724	35886811	.	-	.	gene_id "ENSG00000096063"; transcript_id "G7066.3";
chr6	PacBio	exon	35888024	35888111	.	-	.	gene_id "ENSG00000096063"; transcript_id "G7066.3";
chr6	PacBio	exon	35888815	35888923	.	-	.	gene_id "ENSG00000096063"; transcript_id "G7066.3";
chr6	PacBio	exon	35890895	35891013	.	-	.	gene_id "ENSG00000096063"; transcript_id "G7066.3";
chr6	PacBio	exon	35895659	35895741	.	-	.	gene_id "ENSG00000096063"; transcript_id "G7066.3";
chr6	PacBio	CDS	35869815	35869901	.	-	.	gene_id "ENSG00000096063"; transcript_id "G7066.3";
chr6	PacBio	CDS	35870934	35870959	.	-	.	gene_id "ENSG00000096063"; transcript_id "G7066.3";
chr6	PacBio	CDS	35872563	35872728	.	-	.	gene_id "ENSG00000096063"; transcript_id "G7066.3";
chr6	PacBio	CDS	35874233	35874339	.	-	.	gene_id "ENSG00000096063"; transcript_id "G7066.3";
chr6	PacBio	CDS	35886724	35886811	.	-	.	gene_id "ENSG00000096063"; transcript_id "G7066.3";
chr6	PacBio	CDS	35888024	35888111	.	-	.	gene_id "ENSG00000096063"; transcript_id "G7066.3";
chr6	PacBio	CDS	35888815	35888923	.	-	.	gene_id "ENSG00000096063"; transcript_id "G7066.3";
chr6	PacBio	CDS	35890895	35891013	.	-	.	gene_id "ENSG00000096063"; transcript_id "G7066.3";
chr6	PacBio	CDS	35895659	35895678	.	-	.	gene_id "ENSG00000096063"; transcript_id "G7066.3";
chr6	PacBio	transcript	35833035	35921044	.	-	.	gene_id "ENSG00000096063"; transcript_id "G7066.2";
chr6	PacBio	exon	35833035	35835488	.	-	.	gene_id "ENSG00000096063"; transcript_id "G7066.2";
chr6	PacBio	exon	35838337	35838429	.	-	.	gene_id "ENSG00000096063"; transcript_id "G7066.2";
chr6	PacBio	exon	35842535	35842604	.	-	.	gene_id "ENSG00000096063"; transcript_id "G7066.2";
chr6	PacBio	exon	35857261	35857368	.	-	.	gene_id "ENSG00000096063"; transcript_id "G7066.2";
chr6	PacBio	exon	35869010	35869110	.	-	.	gene_id "ENSG00000096063"; transcript_id "G7066.2";
chr6	PacBio	exon	35869482	35869901	.	-	.	gene_id "ENSG00000096063"; transcript_id "G7066.2";
chr6	PacBio	exon	35870281	35870494	.	-	.	gene_id "ENSG00000096063"; transcript_id "G7066.2";
chr6	PacBio	exon	35870934	35870959	.	-	.	gene_id "ENSG00000096063"; transcript_id "G7066.2";
chr6	PacBio	exon	35872563	35872728	.	-	.	gene_id "ENSG00000096063"; transcript_id "G7066.2";
chr6	PacBio	exon	35874233	35874339	.	-	.	gene_id "ENSG00000096063"; transcript_id "G7066.2";
chr6	PacBio	exon	35886724	35886811	.	-	.	gene_id "ENSG00000096063"; transcript_id "G7066.2";
chr6	PacBio	exon	35888024	35888111	.	-	.	gene_id "ENSG00000096063"; transcript_id "G7066.2";
chr6	PacBio	exon	35888815	35888923	.	-	.	gene_id "ENSG00000096063"; transcript_id "G7066.2";
chr6	PacBio	exon	35890895	35891013	.	-	.	gene_id "ENSG00000096063"; transcript_id "G7066.2";
chr6	PacBio	exon	35920468	35921044	.	-	.	gene_id "ENSG00000096063"; transcript_id "G7066.2";
chr6	PacBio	CDS	35835304	35835488	.	-	.	gene_id "ENSG00000096063"; transcript_id "G7066.2";
chr6	PacBio	CDS	35838337	35838429	.	-	.	gene_id "ENSG00000096063"; transcript_id "G7066.2";
chr6	PacBio	CDS	35842535	35842604	.	-	.	gene_id "ENSG00000096063"; transcript_id "G7066.2";
chr6	PacBio	CDS	35857261	35857368	.	-	.	gene_id "ENSG00000096063"; transcript_id "G7066.2";
chr6	PacBio	CDS	35869010	35869110	.	-	.	gene_id "ENSG00000096063"; transcript_id "G7066.2";
chr6	PacBio	CDS	35869482	35869901	.	-	.	gene_id "ENSG00000096063"; transcript_id "G7066.2";
chr6	PacBio	CDS	35870281	35870494	.	-	.	gene_id "ENSG00000096063"; transcript_id "G7066.2";
chr6	PacBio	CDS	35870934	35870959	.	-	.	gene_id "ENSG00000096063"; transcript_id "G7066.2";
chr6	PacBio	CDS	35872563	35872728	.	-	.	gene_id "ENSG00000096063"; transcript_id "G7066.2";
chr6	PacBio	CDS	35874233	35874339	.	-	.	gene_id "ENSG00000096063"; transcript_id "G7066.2";
chr6	PacBio	CDS	35886724	35886811	.	-	.	gene_id "ENSG00000096063"; transcript_id "G7066.2";
chr6	PacBio	CDS	35888024	35888092	.	-	.	gene_id "ENSG00000096063"; transcript_id "G7066.2";
chr6	PacBio	transcript	35833035	35921170	.	-	.	gene_id "ENSG00000096063"; transcript_id "G7066.1";
chr6	PacBio	exon	35833035	35835488	.	-	.	gene_id "ENSG00000096063"; transcript_id "G7066.1";
chr6	PacBio	exon	35838337	35838429	.	-	.	gene_id "ENSG00000096063"; transcript_id "G7066.1";
chr6	PacBio	exon	35842535	35842604	.	-	.	gene_id "ENSG00000096063"; transcript_id "G7066.1";
chr6	PacBio	exon	35857261	35857368	.	-	.	gene_id "ENSG00000096063"; transcript_id "G7066.1";
chr6	PacBio	exon	35869010	35869110	.	-	.	gene_id "ENSG00000096063"; transcript_id "G7066.1";
chr6	PacBio	exon	35869482	35869901	.	-	.	gene_id "ENSG00000096063"; transcript_id "G7066.1";
chr6	PacBio	exon	35870281	35870494	.	-	.	gene_id "ENSG00000096063"; transcript_id "G7066.1";
chr6	PacBio	exon	35870934	35870959	.	-	.	gene_id "ENSG00000096063"; transcript_id "G7066.1";
chr6	PacBio	exon	35872563	35872728	.	-	.	gene_id "ENSG00000096063"; transcript_id "G7066.1";
chr6	PacBio	exon	35874233	35874339	.	-	.	gene_id "ENSG00000096063"; transcript_id "G7066.1";
chr6	PacBio	exon	35886724	35886811	.	-	.	gene_id "ENSG00000096063"; transcript_id "G7066.1";
chr6	PacBio	exon	35888024	35888111	.	-	.	gene_id "ENSG00000096063"; transcript_id "G7066.1";
chr6	PacBio	exon	35888815	35888923	.	-	.	gene_id "ENSG00000096063"; transcript_id "G7066.1";
chr6	PacBio	exon	35890895	35891013	.	-	.	gene_id "ENSG00000096063"; transcript_id "G7066.1";
chr6	PacBio	exon	35920468	35920528	.	-	.	gene_id "ENSG00000096063"; transcript_id "G7066.1";
chr6	PacBio	exon	35921044	35921170	.	-	.	gene_id "ENSG00000096063"; transcript_id "G7066.1";
chr6	PacBio	CDS	35835304	35835488	.	-	.	gene_id "ENSG00000096063"; transcript_id "G7066.1";
chr6	PacBio	CDS	35838337	35838429	.	-	.	gene_id "ENSG00000096063"; transcript_id "G7066.1";
chr6	PacBio	CDS	35842535	35842604	.	-	.	gene_id "ENSG00000096063"; transcript_id "G7066.1";
chr6	PacBio	CDS	35857261	35857368	.	-	.	gene_id "ENSG00000096063"; transcript_id "G7066.1";
chr6	PacBio	CDS	35869010	35869110	.	-	.	gene_id "ENSG00000096063"; transcript_id "G7066.1";
chr6	PacBio	CDS	35869482	35869901	.	-	.	gene_id "ENSG00000096063"; transcript_id "G7066.1";
chr6	PacBio	CDS	35870281	35870494	.	-	.	gene_id "ENSG00000096063"; transcript_id "G7066.1";
chr6	PacBio	CDS	35870934	35870959	.	-	.	gene_id "ENSG00000096063"; transcript_id "G7066.1";
chr6	PacBio	CDS	35872563	35872728	.	-	.	gene_id "ENSG00000096063"; transcript_id "G7066.1";
chr6	PacBio	CDS	35874233	35874339	.	-	.	gene_id "ENSG00000096063"; transcript_id "G7066.1";
chr6	PacBio	CDS	35886724	35886811	.	-	.	gene_id "ENSG00000096063"; transcript_id "G7066.1";
chr6	PacBio	CDS	35888024	35888111	.	-	.	gene_id "ENSG00000096063"; transcript_id "G7066.1";
chr6	PacBio	CDS	35888815	35888923	.	-	.	gene_id "ENSG00000096063"; transcript_id "G7066.1";
chr6	PacBio	CDS	35890895	35891013	.	-	.	gene_id "ENSG00000096063"; transcript_id "G7066.1";
chr6	PacBio	CDS	35920468	35920528	.	-	.	gene_id "ENSG00000096063"; transcript_id "G7066.1";
chr6	PacBio	CDS	35921044	35921056	.	-	.	gene_id "ENSG00000096063"; transcript_id "G7066.1";
chr6	PacBio	transcript	35833036	35921124	.	-	.	gene_id "ENSG00000096063"; transcript_id "G7066.4";
chr6	PacBio	exon	35833036	35835488	.	-	.	gene_id "ENSG00000096063"; transcript_id "G7066.4";
chr6	PacBio	exon	35838337	35838429	.	-	.	gene_id "ENSG00000096063"; transcript_id "G7066.4";
chr6	PacBio	exon	35842535	35842604	.	-	.	gene_id "ENSG00000096063"; transcript_id "G7066.4";
chr6	PacBio	exon	35857261	35857368	.	-	.	gene_id "ENSG00000096063"; transcript_id "G7066.4";
chr6	PacBio	exon	35869010	35869110	.	-	.	gene_id "ENSG00000096063"; transcript_id "G7066.4";
chr6	PacBio	exon	35869482	35869901	.	-	.	gene_id "ENSG00000096063"; transcript_id "G7066.4";
chr6	PacBio	exon	35870281	35870494	.	-	.	gene_id "ENSG00000096063"; transcript_id "G7066.4";
chr6	PacBio	exon	35870934	35870959	.	-	.	gene_id "ENSG00000096063"; transcript_id "G7066.4";
chr6	PacBio	exon	35872563	35872728	.	-	.	gene_id "ENSG00000096063"; transcript_id "G7066.4";
chr6	PacBio	exon	35874233	35874339	.	-	.	gene_id "ENSG00000096063"; transcript_id "G7066.4";
chr6	PacBio	exon	35886724	35886811	.	-	.	gene_id "ENSG00000096063"; transcript_id "G7066.4";
chr6	PacBio	exon	35888024	35888111	.	-	.	gene_id "ENSG00000096063"; transcript_id "G7066.4";
chr6	PacBio	exon	35888815	35888923	.	-	.	gene_id "ENSG00000096063"; transcript_id "G7066.4";
chr6	PacBio	exon	35890895	35891013	.	-	.	gene_id "ENSG00000096063"; transcript_id "G7066.4";
chr6	PacBio	exon	35904879	35904974	.	-	.	gene_id "ENSG00000096063"; transcript_id "G7066.4";
chr6	PacBio	exon	35920468	35920528	.	-	.	gene_id "ENSG00000096063"; transcript_id "G7066.4";
chr6	PacBio	exon	35921044	35921124	.	-	.	gene_id "ENSG00000096063"; transcript_id "G7066.4";
chr6	PacBio	CDS	35835304	35835488	.	-	.	gene_id "ENSG00000096063"; transcript_id "G7066.4";
chr6	PacBio	CDS	35838337	35838429	.	-	.	gene_id "ENSG00000096063"; transcript_id "G7066.4";
chr6	PacBio	CDS	35842535	35842604	.	-	.	gene_id "ENSG00000096063"; transcript_id "G7066.4";
chr6	PacBio	CDS	35857261	35857368	.	-	.	gene_id "ENSG00000096063"; transcript_id "G7066.4";
chr6	PacBio	CDS	35869010	35869110	.	-	.	gene_id "ENSG00000096063"; transcript_id "G7066.4";
chr6	PacBio	CDS	35869482	35869901	.	-	.	gene_id "ENSG00000096063"; transcript_id "G7066.4";
chr6	PacBio	CDS	35870281	35870494	.	-	.	gene_id "ENSG00000096063"; transcript_id "G7066.4";
chr6	PacBio	CDS	35870934	35870959	.	-	.	gene_id "ENSG00000096063"; transcript_id "G7066.4";
chr6	PacBio	CDS	35872563	35872728	.	-	.	gene_id "ENSG00000096063"; transcript_id "G7066.4";
chr6	PacBio	CDS	35874233	35874339	.	-	.	gene_id "ENSG00000096063"; transcript_id "G7066.4";
chr6	PacBio	CDS	35886724	35886811	.	-	.	gene_id "ENSG00000096063"; transcript_id "G7066.4";
chr6	PacBio	CDS	35888024	35888092	.	-	.	gene_id "ENSG00000096063"; transcript_id "G7066.4";
chr6	PacBio	transcript	35833091	35921095	.	-	.	gene_id "ENSG00000096063"; transcript_id "G7066.5";
chr6	PacBio	exon	35833091	35834010	.	-	.	gene_id "ENSG00000096063"; transcript_id "G7066.5";
chr6	PacBio	exon	35838337	35838429	.	-	.	gene_id "ENSG00000096063"; transcript_id "G7066.5";
chr6	PacBio	exon	35842535	35842604	.	-	.	gene_id "ENSG00000096063"; transcript_id "G7066.5";
chr6	PacBio	exon	35857261	35857368	.	-	.	gene_id "ENSG00000096063"; transcript_id "G7066.5";
chr6	PacBio	exon	35869010	35869110	.	-	.	gene_id "ENSG00000096063"; transcript_id "G7066.5";
chr6	PacBio	exon	35869482	35869901	.	-	.	gene_id "ENSG00000096063"; transcript_id "G7066.5";
chr6	PacBio	exon	35870281	35870494	.	-	.	gene_id "ENSG00000096063"; transcript_id "G7066.5";
chr6	PacBio	exon	35870934	35870959	.	-	.	gene_id "ENSG00000096063"; transcript_id "G7066.5";
chr6	PacBio	exon	35872563	35872728	.	-	.	gene_id "ENSG00000096063"; transcript_id "G7066.5";
chr6	PacBio	exon	35874233	35874339	.	-	.	gene_id "ENSG00000096063"; transcript_id "G7066.5";
chr6	PacBio	exon	35886724	35886811	.	-	.	gene_id "ENSG00000096063"; transcript_id "G7066.5";
chr6	PacBio	exon	35888024	35888111	.	-	.	gene_id "ENSG00000096063"; transcript_id "G7066.5";
chr6	PacBio	exon	35888815	35888923	.	-	.	gene_id "ENSG00000096063"; transcript_id "G7066.5";
chr6	PacBio	exon	35890895	35891013	.	-	.	gene_id "ENSG00000096063"; transcript_id "G7066.5";
chr6	PacBio	exon	35920468	35920528	.	-	.	gene_id "ENSG00000096063"; transcript_id "G7066.5";
chr6	PacBio	exon	35921044	35921095	.	-	.	gene_id "ENSG00000096063"; transcript_id "G7066.5";
chr6	PacBio	CDS	35834006	35834010	.	-	.	gene_id "ENSG00000096063"; transcript_id "G7066.5";
chr6	PacBio	CDS	35838337	35838429	.	-	.	gene_id "ENSG00000096063"; transcript_id "G7066.5";
chr6	PacBio	CDS	35842535	35842604	.	-	.	gene_id "ENSG00000096063"; transcript_id "G7066.5";
chr6	PacBio	CDS	35857261	35857368	.	-	.	gene_id "ENSG00000096063"; transcript_id "G7066.5";
chr6	PacBio	CDS	35869010	35869110	.	-	.	gene_id "ENSG00000096063"; transcript_id "G7066.5";
chr6	PacBio	CDS	35869482	35869901	.	-	.	gene_id "ENSG00000096063"; transcript_id "G7066.5";
chr6	PacBio	CDS	35870281	35870494	.	-	.	gene_id "ENSG00000096063"; transcript_id "G7066.5";
chr6	PacBio	CDS	35870934	35870959	.	-	.	gene_id "ENSG00000096063"; transcript_id "G7066.5";
chr6	PacBio	CDS	35872563	35872728	.	-	.	gene_id "ENSG00000096063"; transcript_id "G7066.5";
chr6	PacBio	CDS	35874233	35874339	.	-	.	gene_id "ENSG00000096063"; transcript_id "G7066.5";
chr6	PacBio	CDS	35886724	35886811	.	-	.	gene_id "ENSG00000096063"; transcript_id "G7066.5";
chr6	PacBio	CDS	35888024	35888111	.	-	.	gene_id "ENSG00000096063"; transcript_id "G7066.5";
chr6	PacBio	CDS	35888815	35888923	.	-	.	gene_id "ENSG00000096063"; transcript_id "G7066.5";
chr6	PacBio	CDS	35890895	35891013	.	-	.	gene_id "ENSG00000096063"; transcript_id "G7066.5";
chr6	PacBio	CDS	35920468	35920528	.	-	.	gene_id "ENSG00000096063"; transcript_id "G7066.5";
chr6	PacBio	CDS	35921044	35921056	.	-	.	gene_id "ENSG00000096063"; transcript_id "G7066.5";
chr6	PacBio	transcript	35834809	35921098	.	-	.	gene_id "ENSG00000096063"; transcript_id "G7066.6";
chr6	PacBio	exon	35834809	35835488	.	-	.	gene_id "ENSG00000096063"; transcript_id "G7066.6";
chr6	PacBio	exon	35838337	35838429	.	-	.	gene_id "ENSG00000096063"; transcript_id "G7066.6";
chr6	PacBio	exon	35842535	35842604	.	-	.	gene_id "ENSG00000096063"; transcript_id "G7066.6";
chr6	PacBio	exon	35857261	35857368	.	-	.	gene_id "ENSG00000096063"; transcript_id "G7066.6";
chr6	PacBio	exon	35869010	35869110	.	-	.	gene_id "ENSG00000096063"; transcript_id "G7066.6";
chr6	PacBio	exon	35869482	35869901	.	-	.	gene_id "ENSG00000096063"; transcript_id "G7066.6";
chr6	PacBio	exon	35870281	35870494	.	-	.	gene_id "ENSG00000096063"; transcript_id "G7066.6";
chr6	PacBio	exon	35870934	35870959	.	-	.	gene_id "ENSG00000096063"; transcript_id "G7066.6";
chr6	PacBio	exon	35872563	35872728	.	-	.	gene_id "ENSG00000096063"; transcript_id "G7066.6";
chr6	PacBio	exon	35874233	35874339	.	-	.	gene_id "ENSG00000096063"; transcript_id "G7066.6";
chr6	PacBio	exon	35886724	35886811	.	-	.	gene_id "ENSG00000096063"; transcript_id "G7066.6";
chr6	PacBio	exon	35888024	35888111	.	-	.	gene_id "ENSG00000096063"; transcript_id "G7066.6";
chr6	PacBio	exon	35888815	35888923	.	-	.	gene_id "ENSG00000096063"; transcript_id "G7066.6";
chr6	PacBio	exon	35890895	35891013	.	-	.	gene_id "ENSG00000096063"; transcript_id "G7066.6";
chr6	PacBio	exon	35920468	35920528	.	-	.	gene_id "ENSG00000096063"; transcript_id "G7066.6";
chr6	PacBio	exon	35921044	35921098	.	-	.	gene_id "ENSG00000096063"; transcript_id "G7066.6";
chr6	PacBio	CDS	35835304	35835488	.	-	.	gene_id "ENSG00000096063"; transcript_id "G7066.6";
chr6	PacBio	CDS	35838337	35838429	.	-	.	gene_id "ENSG00000096063"; transcript_id "G7066.6";
chr6	PacBio	CDS	35842535	35842604	.	-	.	gene_id "ENSG00000096063"; transcript_id "G7066.6";
chr6	PacBio	CDS	35857261	35857368	.	-	.	gene_id "ENSG00000096063"; transcript_id "G7066.6";
chr6	PacBio	CDS	35869010	35869110	.	-	.	gene_id "ENSG00000096063"; transcript_id "G7066.6";
chr6	PacBio	CDS	35869482	35869901	.	-	.	gene_id "ENSG00000096063"; transcript_id "G7066.6";
chr6	PacBio	CDS	35870281	35870494	.	-	.	gene_id "ENSG00000096063"; transcript_id "G7066.6";
chr6	PacBio	CDS	35870934	35870959	.	-	.	gene_id "ENSG00000096063"; transcript_id "G7066.6";
chr6	PacBio	CDS	35872563	35872728	.	-	.	gene_id "ENSG00000096063"; transcript_id "G7066.6";
chr6	PacBio	CDS	35874233	35874339	.	-	.	gene_id "ENSG00000096063"; transcript_id "G7066.6";
chr6	PacBio	CDS	35886724	35886811	.	-	.	gene_id "ENSG00000096063"; transcript_id "G7066.6";
chr6	PacBio	CDS	35888024	35888111	.	-	.	gene_id "ENSG00000096063"; transcript_id "G7066.6";
chr6	PacBio	CDS	35888815	35888923	.	-	.	gene_id "ENSG00000096063"; transcript_id "G7066.6";
chr6	PacBio	CDS	35890895	35891013	.	-	.	gene_id "ENSG00000096063"; transcript_id "G7066.6";
chr6	PacBio	CDS	35920468	35920528	.	-	.	gene_id "ENSG00000096063"; transcript_id "G7066.6";
chr6	PacBio	CDS	35921044	35921056	.	-	.	gene_id "ENSG00000096063"; transcript_id "G7066.6";
chr6	PacBio	transcript	35834980	35921170	.	-	.	gene_id "ENSG00000096063"; transcript_id "G7066.7";
chr6	PacBio	exon	35834980	35835488	.	-	.	gene_id "ENSG00000096063"; transcript_id "G7066.7";
chr6	PacBio	exon	35838337	35838429	.	-	.	gene_id "ENSG00000096063"; transcript_id "G7066.7";
chr6	PacBio	exon	35842535	35842604	.	-	.	gene_id "ENSG00000096063"; transcript_id "G7066.7";
chr6	PacBio	exon	35857261	35857368	.	-	.	gene_id "ENSG00000096063"; transcript_id "G7066.7";
chr6	PacBio	exon	35869010	35869110	.	-	.	gene_id "ENSG00000096063"; transcript_id "G7066.7";
chr6	PacBio	exon	35869482	35869901	.	-	.	gene_id "ENSG00000096063"; transcript_id "G7066.7";
chr6	PacBio	exon	35870281	35870494	.	-	.	gene_id "ENSG00000096063"; transcript_id "G7066.7";
chr6	PacBio	exon	35870934	35870959	.	-	.	gene_id "ENSG00000096063"; transcript_id "G7066.7";
chr6	PacBio	exon	35872563	35872728	.	-	.	gene_id "ENSG00000096063"; transcript_id "G7066.7";
chr6	PacBio	exon	35874233	35874339	.	-	.	gene_id "ENSG00000096063"; transcript_id "G7066.7";
chr6	PacBio	exon	35886724	35886811	.	-	.	gene_id "ENSG00000096063"; transcript_id "G7066.7";
chr6	PacBio	exon	35888024	35888111	.	-	.	gene_id "ENSG00000096063"; transcript_id "G7066.7";
chr6	PacBio	exon	35888815	35888923	.	-	.	gene_id "ENSG00000096063"; transcript_id "G7066.7";
chr6	PacBio	exon	35890895	35891013	.	-	.	gene_id "ENSG00000096063"; transcript_id "G7066.7";
chr6	PacBio	exon	35920468	35920528	.	-	.	gene_id "ENSG00000096063"; transcript_id "G7066.7";
chr6	PacBio	exon	35921044	35921170	.	-	.	gene_id "ENSG00000096063"; transcript_id "G7066.7";
chr6	PacBio	CDS	35835304	35835488	.	-	.	gene_id "ENSG00000096063"; transcript_id "G7066.7";
chr6	PacBio	CDS	35838337	35838429	.	-	.	gene_id "ENSG00000096063"; transcript_id "G7066.7";
chr6	PacBio	CDS	35842535	35842604	.	-	.	gene_id "ENSG00000096063"; transcript_id "G7066.7";
chr6	PacBio	CDS	35857261	35857368	.	-	.	gene_id "ENSG00000096063"; transcript_id "G7066.7";
chr6	PacBio	CDS	35869010	35869110	.	-	.	gene_id "ENSG00000096063"; transcript_id "G7066.7";
chr6	PacBio	CDS	35869482	35869901	.	-	.	gene_id "ENSG00000096063"; transcript_id "G7066.7";
chr6	PacBio	CDS	35870281	35870494	.	-	.	gene_id "ENSG00000096063"; transcript_id "G7066.7";
chr6	PacBio	CDS	35870934	35870959	.	-	.	gene_id "ENSG00000096063"; transcript_id "G7066.7";
chr6	PacBio	CDS	35872563	35872728	.	-	.	gene_id "ENSG00000096063"; transcript_id "G7066.7";
chr6	PacBio	CDS	35874233	35874339	.	-	.	gene_id "ENSG00000096063"; transcript_id "G7066.7";
chr6	PacBio	CDS	35886724	35886811	.	-	.	gene_id "ENSG00000096063"; transcript_id "G7066.7";
chr6	PacBio	CDS	35888024	35888111	.	-	.	gene_id "ENSG00000096063"; transcript_id "G7066.7";
chr6	PacBio	CDS	35888815	35888923	.	-	.	gene_id "ENSG00000096063"; transcript_id "G7066.7";
chr6	PacBio	CDS	35890895	35891013	.	-	.	gene_id "ENSG00000096063"; transcript_id "G7066.7";
chr6	PacBio	CDS	35920468	35920528	.	-	.	gene_id "ENSG00000096063"; transcript_id "G7066.7";
chr6	PacBio	CDS	35921044	35921056	.	-	.	gene_id "ENSG00000096063"; transcript_id "G7066.7";
chr6	PacBio	transcript	35870482	35921124	.	-	.	gene_id "ENSG00000096063"; transcript_id "G7066.8";
chr6	PacBio	exon	35870482	35870494	.	-	.	gene_id "ENSG00000096063"; transcript_id "G7066.8";
chr6	PacBio	exon	35870934	35870959	.	-	.	gene_id "ENSG00000096063"; transcript_id "G7066.8";
chr6	PacBio	exon	35872563	35872728	.	-	.	gene_id "ENSG00000096063"; transcript_id "G7066.8";
chr6	PacBio	exon	35874233	35874339	.	-	.	gene_id "ENSG00000096063"; transcript_id "G7066.8";
chr6	PacBio	exon	35886724	35886811	.	-	.	gene_id "ENSG00000096063"; transcript_id "G7066.8";
chr6	PacBio	exon	35888024	35888111	.	-	.	gene_id "ENSG00000096063"; transcript_id "G7066.8";
chr6	PacBio	exon	35888815	35888923	.	-	.	gene_id "ENSG00000096063"; transcript_id "G7066.8";
chr6	PacBio	exon	35890895	35891013	.	-	.	gene_id "ENSG00000096063"; transcript_id "G7066.8";
chr6	PacBio	exon	35920468	35920528	.	-	.	gene_id "ENSG00000096063"; transcript_id "G7066.8";
chr6	PacBio	exon	35921044	35921124	.	-	.	gene_id "ENSG00000096063"; transcript_id "G7066.8";
chr6	PacBio	CDS	35870483	35870494	.	-	.	gene_id "ENSG00000096063"; transcript_id "G7066.8";
chr6	PacBio	CDS	35870934	35870959	.	-	.	gene_id "ENSG00000096063"; transcript_id "G7066.8";
chr6	PacBio	CDS	35872563	35872728	.	-	.	gene_id "ENSG00000096063"; transcript_id "G7066.8";
chr6	PacBio	CDS	35874233	35874339	.	-	.	gene_id "ENSG00000096063"; transcript_id "G7066.8";
chr6	PacBio	CDS	35886724	35886811	.	-	.	gene_id "ENSG00000096063"; transcript_id "G7066.8";
chr6	PacBio	CDS	35888024	35888111	.	-	.	gene_id "ENSG00000096063"; transcript_id "G7066.8";
chr6	PacBio	CDS	35888815	35888923	.	-	.	gene_id "ENSG00000096063"; transcript_id "G7066.8";
chr6	PacBio	CDS	35890895	35891013	.	-	.	gene_id "ENSG00000096063"; transcript_id "G7066.8";
chr6	PacBio	CDS	35920468	35920528	.	-	.	gene_id "ENSG00000096063"; transcript_id "G7066.8";
chr6	PacBio	CDS	35921044	35921056	.	-	.	gene_id "ENSG00000096063"; transcript_id "G7066.8";
chr6	PacBio	transcript	35886099	35921146	.	-	.	gene_id "ENSG00000096063"; transcript_id "G7066.9";
chr6	PacBio	exon	35886099	35888111	.	-	.	gene_id "ENSG00000096063"; transcript_id "G7066.9";
chr6	PacBio	exon	35888815	35888923	.	-	.	gene_id "ENSG00000096063"; transcript_id "G7066.9";
chr6	PacBio	exon	35890895	35891013	.	-	.	gene_id "ENSG00000096063"; transcript_id "G7066.9";
chr6	PacBio	exon	35920468	35920528	.	-	.	gene_id "ENSG00000096063"; transcript_id "G7066.9";
chr6	PacBio	exon	35921044	35921146	.	-	.	gene_id "ENSG00000096063"; transcript_id "G7066.9";
chr6	PacBio	CDS	35888000	35888111	.	-	.	gene_id "ENSG00000096063"; transcript_id "G7066.9";
chr6	PacBio	CDS	35888815	35888923	.	-	.	gene_id "ENSG00000096063"; transcript_id "G7066.9";
chr6	PacBio	CDS	35890895	35891013	.	-	.	gene_id "ENSG00000096063"; transcript_id "G7066.9";
chr6	PacBio	CDS	35920468	35920528	.	-	.	gene_id "ENSG00000096063"; transcript_id "G7066.9";
chr6	PacBio	CDS	35921044	35921056	.	-	.	gene_id "ENSG00000096063"; transcript_id "G7066.9";
chr6	PacBio	transcript	36027675	36110758	.	+	.	gene_id "ENSG00000112062"; transcript_id "G7067.1";
chr6	PacBio	exon	36027675	36028273	.	+	.	gene_id "ENSG00000112062"; transcript_id "G7067.1";
chr6	PacBio	exon	36052699	36052828	.	+	.	gene_id "ENSG00000112062"; transcript_id "G7067.1";
chr6	PacBio	exon	36059289	36059347	.	+	.	gene_id "ENSG00000112062"; transcript_id "G7067.1";
chr6	PacBio	exon	36072873	36072984	.	+	.	gene_id "ENSG00000112062"; transcript_id "G7067.1";
chr6	PacBio	exon	36073691	36073720	.	+	.	gene_id "ENSG00000112062"; transcript_id "G7067.1";
chr6	PacBio	exon	36074049	36074096	.	+	.	gene_id "ENSG00000112062"; transcript_id "G7067.1";
chr6	PacBio	exon	36075848	36075962	.	+	.	gene_id "ENSG00000112062"; transcript_id "G7067.1";
chr6	PacBio	exon	36076537	36076608	.	+	.	gene_id "ENSG00000112062"; transcript_id "G7067.1";
chr6	PacBio	exon	36095987	36096066	.	+	.	gene_id "ENSG00000112062"; transcript_id "G7067.1";
chr6	PacBio	exon	36102571	36102649	.	+	.	gene_id "ENSG00000112062"; transcript_id "G7067.1";
chr6	PacBio	exon	36107455	36107628	.	+	.	gene_id "ENSG00000112062"; transcript_id "G7067.1";
chr6	PacBio	exon	36108380	36110758	.	+	.	gene_id "ENSG00000112062"; transcript_id "G7067.1";
chr6	PacBio	CDS	36028158	36028273	.	+	.	gene_id "ENSG00000112062"; transcript_id "G7067.1";
chr6	PacBio	CDS	36052699	36052828	.	+	.	gene_id "ENSG00000112062"; transcript_id "G7067.1";
chr6	PacBio	CDS	36059289	36059347	.	+	.	gene_id "ENSG00000112062"; transcript_id "G7067.1";
chr6	PacBio	CDS	36072873	36072984	.	+	.	gene_id "ENSG00000112062"; transcript_id "G7067.1";
chr6	PacBio	CDS	36073691	36073720	.	+	.	gene_id "ENSG00000112062"; transcript_id "G7067.1";
chr6	PacBio	CDS	36074049	36074096	.	+	.	gene_id "ENSG00000112062"; transcript_id "G7067.1";
chr6	PacBio	CDS	36075848	36075962	.	+	.	gene_id "ENSG00000112062"; transcript_id "G7067.1";
chr6	PacBio	CDS	36076537	36076608	.	+	.	gene_id "ENSG00000112062"; transcript_id "G7067.1";
chr6	PacBio	CDS	36095987	36096066	.	+	.	gene_id "ENSG00000112062"; transcript_id "G7067.1";
chr6	PacBio	CDS	36102571	36102649	.	+	.	gene_id "ENSG00000112062"; transcript_id "G7067.1";
chr6	PacBio	CDS	36107455	36107628	.	+	.	gene_id "ENSG00000112062"; transcript_id "G7067.1";
chr6	PacBio	CDS	36108380	36108447	.	+	.	gene_id "ENSG00000112062"; transcript_id "G7067.1";
chr6	PacBio	transcript	36027751	36110520	.	+	.	gene_id "ENSG00000112062"; transcript_id "G7067.2";
chr6	PacBio	exon	36027751	36028273	.	+	.	gene_id "ENSG00000112062"; transcript_id "G7067.2";
chr6	PacBio	exon	36052699	36052828	.	+	.	gene_id "ENSG00000112062"; transcript_id "G7067.2";
chr6	PacBio	exon	36059289	36059347	.	+	.	gene_id "ENSG00000112062"; transcript_id "G7067.2";
chr6	PacBio	exon	36072873	36072984	.	+	.	gene_id "ENSG00000112062"; transcript_id "G7067.2";
chr6	PacBio	exon	36073691	36073720	.	+	.	gene_id "ENSG00000112062"; transcript_id "G7067.2";
chr6	PacBio	exon	36074049	36074096	.	+	.	gene_id "ENSG00000112062"; transcript_id "G7067.2";
chr6	PacBio	exon	36075848	36075962	.	+	.	gene_id "ENSG00000112062"; transcript_id "G7067.2";
chr6	PacBio	exon	36076537	36076608	.	+	.	gene_id "ENSG00000112062"; transcript_id "G7067.2";
chr6	PacBio	exon	36100188	36100267	.	+	.	gene_id "ENSG00000112062"; transcript_id "G7067.2";
chr6	PacBio	exon	36102571	36102649	.	+	.	gene_id "ENSG00000112062"; transcript_id "G7067.2";
chr6	PacBio	exon	36107455	36107628	.	+	.	gene_id "ENSG00000112062"; transcript_id "G7067.2";
chr6	PacBio	exon	36108380	36110520	.	+	.	gene_id "ENSG00000112062"; transcript_id "G7067.2";
chr6	PacBio	CDS	36028158	36028273	.	+	.	gene_id "ENSG00000112062"; transcript_id "G7067.2";
chr6	PacBio	CDS	36052699	36052828	.	+	.	gene_id "ENSG00000112062"; transcript_id "G7067.2";
chr6	PacBio	CDS	36059289	36059347	.	+	.	gene_id "ENSG00000112062"; transcript_id "G7067.2";
chr6	PacBio	CDS	36072873	36072984	.	+	.	gene_id "ENSG00000112062"; transcript_id "G7067.2";
chr6	PacBio	CDS	36073691	36073720	.	+	.	gene_id "ENSG00000112062"; transcript_id "G7067.2";
chr6	PacBio	CDS	36074049	36074096	.	+	.	gene_id "ENSG00000112062"; transcript_id "G7067.2";
chr6	PacBio	CDS	36075848	36075962	.	+	.	gene_id "ENSG00000112062"; transcript_id "G7067.2";
chr6	PacBio	CDS	36076537	36076608	.	+	.	gene_id "ENSG00000112062"; transcript_id "G7067.2";
chr6	PacBio	CDS	36100188	36100267	.	+	.	gene_id "ENSG00000112062"; transcript_id "G7067.2";
chr6	PacBio	CDS	36102571	36102649	.	+	.	gene_id "ENSG00000112062"; transcript_id "G7067.2";
chr6	PacBio	CDS	36107455	36107628	.	+	.	gene_id "ENSG00000112062"; transcript_id "G7067.2";
chr6	PacBio	CDS	36108380	36108447	.	+	.	gene_id "ENSG00000112062"; transcript_id "G7067.2";
chr6	PacBio	transcript	36027760	36108798	.	+	.	gene_id "ENSG00000112062"; transcript_id "G7067.3";
chr6	PacBio	exon	36027760	36028273	.	+	.	gene_id "ENSG00000112062"; transcript_id "G7067.3";
chr6	PacBio	exon	36052699	36052828	.	+	.	gene_id "ENSG00000112062"; transcript_id "G7067.3";
chr6	PacBio	exon	36059289	36059347	.	+	.	gene_id "ENSG00000112062"; transcript_id "G7067.3";
chr6	PacBio	exon	36072873	36072984	.	+	.	gene_id "ENSG00000112062"; transcript_id "G7067.3";
chr6	PacBio	exon	36073691	36073720	.	+	.	gene_id "ENSG00000112062"; transcript_id "G7067.3";
chr6	PacBio	exon	36074049	36074096	.	+	.	gene_id "ENSG00000112062"; transcript_id "G7067.3";
chr6	PacBio	exon	36075848	36075962	.	+	.	gene_id "ENSG00000112062"; transcript_id "G7067.3";
chr6	PacBio	exon	36076537	36076608	.	+	.	gene_id "ENSG00000112062"; transcript_id "G7067.3";
chr6	PacBio	exon	36095987	36096066	.	+	.	gene_id "ENSG00000112062"; transcript_id "G7067.3";
chr6	PacBio	exon	36102571	36102649	.	+	.	gene_id "ENSG00000112062"; transcript_id "G7067.3";
chr6	PacBio	exon	36107455	36107628	.	+	.	gene_id "ENSG00000112062"; transcript_id "G7067.3";
chr6	PacBio	exon	36108380	36108798	.	+	.	gene_id "ENSG00000112062"; transcript_id "G7067.3";
chr6	PacBio	CDS	36028158	36028273	.	+	.	gene_id "ENSG00000112062"; transcript_id "G7067.3";
chr6	PacBio	CDS	36052699	36052828	.	+	.	gene_id "ENSG00000112062"; transcript_id "G7067.3";
chr6	PacBio	CDS	36059289	36059347	.	+	.	gene_id "ENSG00000112062"; transcript_id "G7067.3";
chr6	PacBio	CDS	36072873	36072984	.	+	.	gene_id "ENSG00000112062"; transcript_id "G7067.3";
chr6	PacBio	CDS	36073691	36073720	.	+	.	gene_id "ENSG00000112062"; transcript_id "G7067.3";
chr6	PacBio	CDS	36074049	36074096	.	+	.	gene_id "ENSG00000112062"; transcript_id "G7067.3";
chr6	PacBio	CDS	36075848	36075962	.	+	.	gene_id "ENSG00000112062"; transcript_id "G7067.3";
chr6	PacBio	CDS	36076537	36076608	.	+	.	gene_id "ENSG00000112062"; transcript_id "G7067.3";
chr6	PacBio	CDS	36095987	36096066	.	+	.	gene_id "ENSG00000112062"; transcript_id "G7067.3";
chr6	PacBio	CDS	36102571	36102649	.	+	.	gene_id "ENSG00000112062"; transcript_id "G7067.3";
chr6	PacBio	CDS	36107455	36107628	.	+	.	gene_id "ENSG00000112062"; transcript_id "G7067.3";
chr6	PacBio	CDS	36108380	36108447	.	+	.	gene_id "ENSG00000112062"; transcript_id "G7067.3";
chr6	PacBio	transcript	36027766	36110063	.	+	.	gene_id "ENSG00000112062"; transcript_id "G7067.4";
chr6	PacBio	exon	36027766	36028273	.	+	.	gene_id "ENSG00000112062"; transcript_id "G7067.4";
chr6	PacBio	exon	36052699	36052828	.	+	.	gene_id "ENSG00000112062"; transcript_id "G7067.4";
chr6	PacBio	exon	36059289	36059347	.	+	.	gene_id "ENSG00000112062"; transcript_id "G7067.4";
chr6	PacBio	exon	36072873	36072984	.	+	.	gene_id "ENSG00000112062"; transcript_id "G7067.4";
chr6	PacBio	exon	36073691	36073720	.	+	.	gene_id "ENSG00000112062"; transcript_id "G7067.4";
chr6	PacBio	exon	36074049	36074096	.	+	.	gene_id "ENSG00000112062"; transcript_id "G7067.4";
chr6	PacBio	exon	36075848	36075962	.	+	.	gene_id "ENSG00000112062"; transcript_id "G7067.4";
chr6	PacBio	exon	36076537	36076608	.	+	.	gene_id "ENSG00000112062"; transcript_id "G7067.4";
chr6	PacBio	exon	36095987	36096066	.	+	.	gene_id "ENSG00000112062"; transcript_id "G7067.4";
chr6	PacBio	exon	36102571	36102649	.	+	.	gene_id "ENSG00000112062"; transcript_id "G7067.4";
chr6	PacBio	exon	36107455	36107628	.	+	.	gene_id "ENSG00000112062"; transcript_id "G7067.4";
chr6	PacBio	exon	36108380	36110063	.	+	.	gene_id "ENSG00000112062"; transcript_id "G7067.4";
chr6	PacBio	CDS	36028158	36028273	.	+	.	gene_id "ENSG00000112062"; transcript_id "G7067.4";
chr6	PacBio	CDS	36052699	36052828	.	+	.	gene_id "ENSG00000112062"; transcript_id "G7067.4";
chr6	PacBio	CDS	36059289	36059347	.	+	.	gene_id "ENSG00000112062"; transcript_id "G7067.4";
chr6	PacBio	CDS	36072873	36072984	.	+	.	gene_id "ENSG00000112062"; transcript_id "G7067.4";
chr6	PacBio	CDS	36073691	36073720	.	+	.	gene_id "ENSG00000112062"; transcript_id "G7067.4";
chr6	PacBio	CDS	36074049	36074096	.	+	.	gene_id "ENSG00000112062"; transcript_id "G7067.4";
chr6	PacBio	CDS	36075848	36075962	.	+	.	gene_id "ENSG00000112062"; transcript_id "G7067.4";
chr6	PacBio	CDS	36076537	36076608	.	+	.	gene_id "ENSG00000112062"; transcript_id "G7067.4";
chr6	PacBio	CDS	36095987	36096066	.	+	.	gene_id "ENSG00000112062"; transcript_id "G7067.4";
chr6	PacBio	CDS	36102571	36102649	.	+	.	gene_id "ENSG00000112062"; transcript_id "G7067.4";
chr6	PacBio	CDS	36107455	36107628	.	+	.	gene_id "ENSG00000112062"; transcript_id "G7067.4";
chr6	PacBio	CDS	36108380	36108447	.	+	.	gene_id "ENSG00000112062"; transcript_id "G7067.4";
chr6	PacBio	transcript	36027766	36110751	.	+	.	gene_id "ENSG00000112062"; transcript_id "G7067.5";
chr6	PacBio	exon	36027766	36028273	.	+	.	gene_id "ENSG00000112062"; transcript_id "G7067.5";
chr6	PacBio	exon	36052699	36052828	.	+	.	gene_id "ENSG00000112062"; transcript_id "G7067.5";
chr6	PacBio	exon	36059289	36059347	.	+	.	gene_id "ENSG00000112062"; transcript_id "G7067.5";
chr6	PacBio	exon	36072873	36072984	.	+	.	gene_id "ENSG00000112062"; transcript_id "G7067.5";
chr6	PacBio	exon	36073691	36073720	.	+	.	gene_id "ENSG00000112062"; transcript_id "G7067.5";
chr6	PacBio	exon	36074049	36074096	.	+	.	gene_id "ENSG00000112062"; transcript_id "G7067.5";
chr6	PacBio	exon	36075848	36075962	.	+	.	gene_id "ENSG00000112062"; transcript_id "G7067.5";
chr6	PacBio	exon	36076537	36076608	.	+	.	gene_id "ENSG00000112062"; transcript_id "G7067.5";
chr6	PacBio	exon	36095987	36096066	.	+	.	gene_id "ENSG00000112062"; transcript_id "G7067.5";
chr6	PacBio	exon	36107455	36107628	.	+	.	gene_id "ENSG00000112062"; transcript_id "G7067.5";
chr6	PacBio	exon	36108380	36110751	.	+	.	gene_id "ENSG00000112062"; transcript_id "G7067.5";
chr6	PacBio	CDS	36028158	36028273	.	+	.	gene_id "ENSG00000112062"; transcript_id "G7067.5";
chr6	PacBio	CDS	36052699	36052828	.	+	.	gene_id "ENSG00000112062"; transcript_id "G7067.5";
chr6	PacBio	CDS	36059289	36059347	.	+	.	gene_id "ENSG00000112062"; transcript_id "G7067.5";
chr6	PacBio	CDS	36072873	36072984	.	+	.	gene_id "ENSG00000112062"; transcript_id "G7067.5";
chr6	PacBio	CDS	36073691	36073720	.	+	.	gene_id "ENSG00000112062"; transcript_id "G7067.5";
chr6	PacBio	CDS	36074049	36074096	.	+	.	gene_id "ENSG00000112062"; transcript_id "G7067.5";
chr6	PacBio	CDS	36075848	36075962	.	+	.	gene_id "ENSG00000112062"; transcript_id "G7067.5";
chr6	PacBio	CDS	36076537	36076608	.	+	.	gene_id "ENSG00000112062"; transcript_id "G7067.5";
chr6	PacBio	CDS	36095987	36096066	.	+	.	gene_id "ENSG00000112062"; transcript_id "G7067.5";
chr6	PacBio	CDS	36107455	36107616	.	+	.	gene_id "ENSG00000112062"; transcript_id "G7067.5";
chr6	PacBio	transcript	36027771	36108533	.	+	.	gene_id "ENSG00000112062"; transcript_id "G7067.6";
chr6	PacBio	exon	36027771	36028273	.	+	.	gene_id "ENSG00000112062"; transcript_id "G7067.6";
chr6	PacBio	exon	36052699	36052828	.	+	.	gene_id "ENSG00000112062"; transcript_id "G7067.6";
chr6	PacBio	exon	36059289	36059347	.	+	.	gene_id "ENSG00000112062"; transcript_id "G7067.6";
chr6	PacBio	exon	36072873	36072984	.	+	.	gene_id "ENSG00000112062"; transcript_id "G7067.6";
chr6	PacBio	exon	36073691	36073720	.	+	.	gene_id "ENSG00000112062"; transcript_id "G7067.6";
chr6	PacBio	exon	36074049	36074096	.	+	.	gene_id "ENSG00000112062"; transcript_id "G7067.6";
chr6	PacBio	exon	36075848	36075962	.	+	.	gene_id "ENSG00000112062"; transcript_id "G7067.6";
chr6	PacBio	exon	36076537	36076608	.	+	.	gene_id "ENSG00000112062"; transcript_id "G7067.6";
chr6	PacBio	exon	36095987	36096066	.	+	.	gene_id "ENSG00000112062"; transcript_id "G7067.6";
chr6	PacBio	exon	36102571	36102649	.	+	.	gene_id "ENSG00000112062"; transcript_id "G7067.6";
chr6	PacBio	exon	36107455	36107628	.	+	.	gene_id "ENSG00000112062"; transcript_id "G7067.6";
chr6	PacBio	exon	36108380	36108533	.	+	.	gene_id "ENSG00000112062"; transcript_id "G7067.6";
chr6	PacBio	CDS	36028158	36028273	.	+	.	gene_id "ENSG00000112062"; transcript_id "G7067.6";
chr6	PacBio	CDS	36052699	36052828	.	+	.	gene_id "ENSG00000112062"; transcript_id "G7067.6";
chr6	PacBio	CDS	36059289	36059347	.	+	.	gene_id "ENSG00000112062"; transcript_id "G7067.6";
chr6	PacBio	CDS	36072873	36072984	.	+	.	gene_id "ENSG00000112062"; transcript_id "G7067.6";
chr6	PacBio	CDS	36073691	36073720	.	+	.	gene_id "ENSG00000112062"; transcript_id "G7067.6";
chr6	PacBio	CDS	36074049	36074096	.	+	.	gene_id "ENSG00000112062"; transcript_id "G7067.6";
chr6	PacBio	CDS	36075848	36075962	.	+	.	gene_id "ENSG00000112062"; transcript_id "G7067.6";
chr6	PacBio	CDS	36076537	36076608	.	+	.	gene_id "ENSG00000112062"; transcript_id "G7067.6";
chr6	PacBio	CDS	36095987	36096066	.	+	.	gene_id "ENSG00000112062"; transcript_id "G7067.6";
chr6	PacBio	CDS	36102571	36102649	.	+	.	gene_id "ENSG00000112062"; transcript_id "G7067.6";
chr6	PacBio	CDS	36107455	36107628	.	+	.	gene_id "ENSG00000112062"; transcript_id "G7067.6";
chr6	PacBio	CDS	36108380	36108447	.	+	.	gene_id "ENSG00000112062"; transcript_id "G7067.6";
chr6	PacBio	transcript	36027774	36111239	.	+	.	gene_id "ENSG00000112062"; transcript_id "G7067.7";
chr6	PacBio	exon	36027774	36028273	.	+	.	gene_id "ENSG00000112062"; transcript_id "G7067.7";
chr6	PacBio	exon	36052699	36052828	.	+	.	gene_id "ENSG00000112062"; transcript_id "G7067.7";
chr6	PacBio	exon	36059289	36059347	.	+	.	gene_id "ENSG00000112062"; transcript_id "G7067.7";
chr6	PacBio	exon	36072873	36072984	.	+	.	gene_id "ENSG00000112062"; transcript_id "G7067.7";
chr6	PacBio	exon	36073691	36073720	.	+	.	gene_id "ENSG00000112062"; transcript_id "G7067.7";
chr6	PacBio	exon	36074049	36074096	.	+	.	gene_id "ENSG00000112062"; transcript_id "G7067.7";
chr6	PacBio	exon	36075848	36075962	.	+	.	gene_id "ENSG00000112062"; transcript_id "G7067.7";
chr6	PacBio	exon	36076537	36076608	.	+	.	gene_id "ENSG00000112062"; transcript_id "G7067.7";
chr6	PacBio	exon	36095987	36096066	.	+	.	gene_id "ENSG00000112062"; transcript_id "G7067.7";
chr6	PacBio	exon	36102571	36102649	.	+	.	gene_id "ENSG00000112062"; transcript_id "G7067.7";
chr6	PacBio	exon	36107455	36107628	.	+	.	gene_id "ENSG00000112062"; transcript_id "G7067.7";
chr6	PacBio	exon	36108380	36111239	.	+	.	gene_id "ENSG00000112062"; transcript_id "G7067.7";
chr6	PacBio	CDS	36028158	36028273	.	+	.	gene_id "ENSG00000112062"; transcript_id "G7067.7";
chr6	PacBio	CDS	36052699	36052828	.	+	.	gene_id "ENSG00000112062"; transcript_id "G7067.7";
chr6	PacBio	CDS	36059289	36059347	.	+	.	gene_id "ENSG00000112062"; transcript_id "G7067.7";
chr6	PacBio	CDS	36072873	36072984	.	+	.	gene_id "ENSG00000112062"; transcript_id "G7067.7";
chr6	PacBio	CDS	36073691	36073720	.	+	.	gene_id "ENSG00000112062"; transcript_id "G7067.7";
chr6	PacBio	CDS	36074049	36074096	.	+	.	gene_id "ENSG00000112062"; transcript_id "G7067.7";
chr6	PacBio	CDS	36075848	36075962	.	+	.	gene_id "ENSG00000112062"; transcript_id "G7067.7";
chr6	PacBio	CDS	36076537	36076608	.	+	.	gene_id "ENSG00000112062"; transcript_id "G7067.7";
chr6	PacBio	CDS	36095987	36096066	.	+	.	gene_id "ENSG00000112062"; transcript_id "G7067.7";
chr6	PacBio	CDS	36102571	36102649	.	+	.	gene_id "ENSG00000112062"; transcript_id "G7067.7";
chr6	PacBio	CDS	36107455	36107628	.	+	.	gene_id "ENSG00000112062"; transcript_id "G7067.7";
chr6	PacBio	CDS	36108380	36108447	.	+	.	gene_id "ENSG00000112062"; transcript_id "G7067.7";
chr6	PacBio	transcript	36027782	36098094	.	+	.	gene_id "ENSG00000112062"; transcript_id "G7067.8";
chr6	PacBio	exon	36027782	36028273	.	+	.	gene_id "ENSG00000112062"; transcript_id "G7067.8";
chr6	PacBio	exon	36052699	36052828	.	+	.	gene_id "ENSG00000112062"; transcript_id "G7067.8";
chr6	PacBio	exon	36059289	36059347	.	+	.	gene_id "ENSG00000112062"; transcript_id "G7067.8";
chr6	PacBio	exon	36072873	36072984	.	+	.	gene_id "ENSG00000112062"; transcript_id "G7067.8";
chr6	PacBio	exon	36073691	36073720	.	+	.	gene_id "ENSG00000112062"; transcript_id "G7067.8";
chr6	PacBio	exon	36074049	36074096	.	+	.	gene_id "ENSG00000112062"; transcript_id "G7067.8";
chr6	PacBio	exon	36075848	36075962	.	+	.	gene_id "ENSG00000112062"; transcript_id "G7067.8";
chr6	PacBio	exon	36076537	36076608	.	+	.	gene_id "ENSG00000112062"; transcript_id "G7067.8";
chr6	PacBio	exon	36095987	36098094	.	+	.	gene_id "ENSG00000112062"; transcript_id "G7067.8";
chr6	PacBio	CDS	36028158	36028273	.	+	.	gene_id "ENSG00000112062"; transcript_id "G7067.8";
chr6	PacBio	CDS	36052699	36052828	.	+	.	gene_id "ENSG00000112062"; transcript_id "G7067.8";
chr6	PacBio	CDS	36059289	36059347	.	+	.	gene_id "ENSG00000112062"; transcript_id "G7067.8";
chr6	PacBio	CDS	36072873	36072984	.	+	.	gene_id "ENSG00000112062"; transcript_id "G7067.8";
chr6	PacBio	CDS	36073691	36073720	.	+	.	gene_id "ENSG00000112062"; transcript_id "G7067.8";
chr6	PacBio	CDS	36074049	36074096	.	+	.	gene_id "ENSG00000112062"; transcript_id "G7067.8";
chr6	PacBio	CDS	36075848	36075962	.	+	.	gene_id "ENSG00000112062"; transcript_id "G7067.8";
chr6	PacBio	CDS	36076537	36076608	.	+	.	gene_id "ENSG00000112062"; transcript_id "G7067.8";
chr6	PacBio	CDS	36095987	36096075	.	+	.	gene_id "ENSG00000112062"; transcript_id "G7067.8";
chr6	PacBio	transcript	36027797	36109771	.	+	.	gene_id "ENSG00000112062"; transcript_id "G7067.9";
chr6	PacBio	exon	36027797	36028273	.	+	.	gene_id "ENSG00000112062"; transcript_id "G7067.9";
chr6	PacBio	exon	36052699	36052828	.	+	.	gene_id "ENSG00000112062"; transcript_id "G7067.9";
chr6	PacBio	exon	36059289	36059347	.	+	.	gene_id "ENSG00000112062"; transcript_id "G7067.9";
chr6	PacBio	exon	36072873	36072984	.	+	.	gene_id "ENSG00000112062"; transcript_id "G7067.9";
chr6	PacBio	exon	36073691	36073720	.	+	.	gene_id "ENSG00000112062"; transcript_id "G7067.9";
chr6	PacBio	exon	36074049	36074096	.	+	.	gene_id "ENSG00000112062"; transcript_id "G7067.9";
chr6	PacBio	exon	36075848	36075962	.	+	.	gene_id "ENSG00000112062"; transcript_id "G7067.9";
chr6	PacBio	exon	36076537	36076608	.	+	.	gene_id "ENSG00000112062"; transcript_id "G7067.9";
chr6	PacBio	exon	36100188	36100267	.	+	.	gene_id "ENSG00000112062"; transcript_id "G7067.9";
chr6	PacBio	exon	36102571	36102649	.	+	.	gene_id "ENSG00000112062"; transcript_id "G7067.9";
chr6	PacBio	exon	36107455	36107628	.	+	.	gene_id "ENSG00000112062"; transcript_id "G7067.9";
chr6	PacBio	exon	36108380	36109771	.	+	.	gene_id "ENSG00000112062"; transcript_id "G7067.9";
chr6	PacBio	CDS	36028158	36028273	.	+	.	gene_id "ENSG00000112062"; transcript_id "G7067.9";
chr6	PacBio	CDS	36052699	36052828	.	+	.	gene_id "ENSG00000112062"; transcript_id "G7067.9";
chr6	PacBio	CDS	36059289	36059347	.	+	.	gene_id "ENSG00000112062"; transcript_id "G7067.9";
chr6	PacBio	CDS	36072873	36072984	.	+	.	gene_id "ENSG00000112062"; transcript_id "G7067.9";
chr6	PacBio	CDS	36073691	36073720	.	+	.	gene_id "ENSG00000112062"; transcript_id "G7067.9";
chr6	PacBio	CDS	36074049	36074096	.	+	.	gene_id "ENSG00000112062"; transcript_id "G7067.9";
chr6	PacBio	CDS	36075848	36075962	.	+	.	gene_id "ENSG00000112062"; transcript_id "G7067.9";
chr6	PacBio	CDS	36076537	36076608	.	+	.	gene_id "ENSG00000112062"; transcript_id "G7067.9";
chr6	PacBio	CDS	36100188	36100267	.	+	.	gene_id "ENSG00000112062"; transcript_id "G7067.9";
chr6	PacBio	CDS	36102571	36102649	.	+	.	gene_id "ENSG00000112062"; transcript_id "G7067.9";
chr6	PacBio	CDS	36107455	36107628	.	+	.	gene_id "ENSG00000112062"; transcript_id "G7067.9";
chr6	PacBio	CDS	36108380	36108447	.	+	.	gene_id "ENSG00000112062"; transcript_id "G7067.9";
chr6	PacBio	transcript	36027802	36030523	.	+	.	gene_id "ENSG00000112062"; transcript_id "G7067.10";
chr6	PacBio	exon	36027802	36030523	.	+	.	gene_id "ENSG00000112062"; transcript_id "G7067.10";
chr6	PacBio	transcript	36027808	36109779	.	+	.	gene_id "ENSG00000112062"; transcript_id "G7067.11";
chr6	PacBio	exon	36027808	36028273	.	+	.	gene_id "ENSG00000112062"; transcript_id "G7067.11";
chr6	PacBio	exon	36052699	36052828	.	+	.	gene_id "ENSG00000112062"; transcript_id "G7067.11";
chr6	PacBio	exon	36059289	36059347	.	+	.	gene_id "ENSG00000112062"; transcript_id "G7067.11";
chr6	PacBio	exon	36072873	36072984	.	+	.	gene_id "ENSG00000112062"; transcript_id "G7067.11";
chr6	PacBio	exon	36073691	36073720	.	+	.	gene_id "ENSG00000112062"; transcript_id "G7067.11";
chr6	PacBio	exon	36074049	36074096	.	+	.	gene_id "ENSG00000112062"; transcript_id "G7067.11";
chr6	PacBio	exon	36075848	36075962	.	+	.	gene_id "ENSG00000112062"; transcript_id "G7067.11";
chr6	PacBio	exon	36076537	36076608	.	+	.	gene_id "ENSG00000112062"; transcript_id "G7067.11";
chr6	PacBio	exon	36095987	36096066	.	+	.	gene_id "ENSG00000112062"; transcript_id "G7067.11";
chr6	PacBio	exon	36102571	36102649	.	+	.	gene_id "ENSG00000112062"; transcript_id "G7067.11";
chr6	PacBio	exon	36107455	36107628	.	+	.	gene_id "ENSG00000112062"; transcript_id "G7067.11";
chr6	PacBio	exon	36108380	36109779	.	+	.	gene_id "ENSG00000112062"; transcript_id "G7067.11";
chr6	PacBio	CDS	36028158	36028273	.	+	.	gene_id "ENSG00000112062"; transcript_id "G7067.11";
chr6	PacBio	CDS	36052699	36052828	.	+	.	gene_id "ENSG00000112062"; transcript_id "G7067.11";
chr6	PacBio	CDS	36059289	36059347	.	+	.	gene_id "ENSG00000112062"; transcript_id "G7067.11";
chr6	PacBio	CDS	36072873	36072984	.	+	.	gene_id "ENSG00000112062"; transcript_id "G7067.11";
chr6	PacBio	CDS	36073691	36073720	.	+	.	gene_id "ENSG00000112062"; transcript_id "G7067.11";
chr6	PacBio	CDS	36074049	36074096	.	+	.	gene_id "ENSG00000112062"; transcript_id "G7067.11";
chr6	PacBio	CDS	36075848	36075962	.	+	.	gene_id "ENSG00000112062"; transcript_id "G7067.11";
chr6	PacBio	CDS	36076537	36076608	.	+	.	gene_id "ENSG00000112062"; transcript_id "G7067.11";
chr6	PacBio	CDS	36095987	36096066	.	+	.	gene_id "ENSG00000112062"; transcript_id "G7067.11";
chr6	PacBio	CDS	36102571	36102649	.	+	.	gene_id "ENSG00000112062"; transcript_id "G7067.11";
chr6	PacBio	CDS	36107455	36107628	.	+	.	gene_id "ENSG00000112062"; transcript_id "G7067.11";
chr6	PacBio	CDS	36108380	36108447	.	+	.	gene_id "ENSG00000112062"; transcript_id "G7067.11";
chr6	PacBio	transcript	36027808	36109956	.	+	.	gene_id "ENSG00000112062"; transcript_id "G7067.12";
chr6	PacBio	exon	36027808	36028273	.	+	.	gene_id "ENSG00000112062"; transcript_id "G7067.12";
chr6	PacBio	exon	36052699	36052828	.	+	.	gene_id "ENSG00000112062"; transcript_id "G7067.12";
chr6	PacBio	exon	36059289	36059347	.	+	.	gene_id "ENSG00000112062"; transcript_id "G7067.12";
chr6	PacBio	exon	36072873	36072984	.	+	.	gene_id "ENSG00000112062"; transcript_id "G7067.12";
chr6	PacBio	exon	36073691	36073720	.	+	.	gene_id "ENSG00000112062"; transcript_id "G7067.12";
chr6	PacBio	exon	36074049	36074096	.	+	.	gene_id "ENSG00000112062"; transcript_id "G7067.12";
chr6	PacBio	exon	36075848	36075962	.	+	.	gene_id "ENSG00000112062"; transcript_id "G7067.12";
chr6	PacBio	exon	36076537	36076608	.	+	.	gene_id "ENSG00000112062"; transcript_id "G7067.12";
chr6	PacBio	exon	36095987	36096066	.	+	.	gene_id "ENSG00000112062"; transcript_id "G7067.12";
chr6	PacBio	exon	36102571	36102649	.	+	.	gene_id "ENSG00000112062"; transcript_id "G7067.12";
chr6	PacBio	exon	36107455	36107628	.	+	.	gene_id "ENSG00000112062"; transcript_id "G7067.12";
chr6	PacBio	exon	36108380	36109956	.	+	.	gene_id "ENSG00000112062"; transcript_id "G7067.12";
chr6	PacBio	CDS	36028158	36028273	.	+	.	gene_id "ENSG00000112062"; transcript_id "G7067.12";
chr6	PacBio	CDS	36052699	36052828	.	+	.	gene_id "ENSG00000112062"; transcript_id "G7067.12";
chr6	PacBio	CDS	36059289	36059347	.	+	.	gene_id "ENSG00000112062"; transcript_id "G7067.12";
chr6	PacBio	CDS	36072873	36072984	.	+	.	gene_id "ENSG00000112062"; transcript_id "G7067.12";
chr6	PacBio	CDS	36073691	36073720	.	+	.	gene_id "ENSG00000112062"; transcript_id "G7067.12";
chr6	PacBio	CDS	36074049	36074096	.	+	.	gene_id "ENSG00000112062"; transcript_id "G7067.12";
chr6	PacBio	CDS	36075848	36075962	.	+	.	gene_id "ENSG00000112062"; transcript_id "G7067.12";
chr6	PacBio	CDS	36076537	36076608	.	+	.	gene_id "ENSG00000112062"; transcript_id "G7067.12";
chr6	PacBio	CDS	36095987	36096066	.	+	.	gene_id "ENSG00000112062"; transcript_id "G7067.12";
chr6	PacBio	CDS	36102571	36102649	.	+	.	gene_id "ENSG00000112062"; transcript_id "G7067.12";
chr6	PacBio	CDS	36107455	36107628	.	+	.	gene_id "ENSG00000112062"; transcript_id "G7067.12";
chr6	PacBio	CDS	36108380	36108447	.	+	.	gene_id "ENSG00000112062"; transcript_id "G7067.12";
chr6	PacBio	transcript	36027808	36110520	.	+	.	gene_id "ENSG00000112062"; transcript_id "G7067.13";
chr6	PacBio	exon	36027808	36028273	.	+	.	gene_id "ENSG00000112062"; transcript_id "G7067.13";
chr6	PacBio	exon	36052699	36052828	.	+	.	gene_id "ENSG00000112062"; transcript_id "G7067.13";
chr6	PacBio	exon	36059289	36059347	.	+	.	gene_id "ENSG00000112062"; transcript_id "G7067.13";
chr6	PacBio	exon	36072873	36072984	.	+	.	gene_id "ENSG00000112062"; transcript_id "G7067.13";
chr6	PacBio	exon	36073691	36073720	.	+	.	gene_id "ENSG00000112062"; transcript_id "G7067.13";
chr6	PacBio	exon	36074049	36074096	.	+	.	gene_id "ENSG00000112062"; transcript_id "G7067.13";
chr6	PacBio	exon	36075848	36075962	.	+	.	gene_id "ENSG00000112062"; transcript_id "G7067.13";
chr6	PacBio	exon	36076537	36076608	.	+	.	gene_id "ENSG00000112062"; transcript_id "G7067.13";
chr6	PacBio	exon	36095987	36096066	.	+	.	gene_id "ENSG00000112062"; transcript_id "G7067.13";
chr6	PacBio	exon	36102571	36102649	.	+	.	gene_id "ENSG00000112062"; transcript_id "G7067.13";
chr6	PacBio	exon	36107455	36107628	.	+	.	gene_id "ENSG00000112062"; transcript_id "G7067.13";
chr6	PacBio	exon	36108380	36110520	.	+	.	gene_id "ENSG00000112062"; transcript_id "G7067.13";
chr6	PacBio	CDS	36028158	36028273	.	+	.	gene_id "ENSG00000112062"; transcript_id "G7067.13";
chr6	PacBio	CDS	36052699	36052828	.	+	.	gene_id "ENSG00000112062"; transcript_id "G7067.13";
chr6	PacBio	CDS	36059289	36059347	.	+	.	gene_id "ENSG00000112062"; transcript_id "G7067.13";
chr6	PacBio	CDS	36072873	36072984	.	+	.	gene_id "ENSG00000112062"; transcript_id "G7067.13";
chr6	PacBio	CDS	36073691	36073720	.	+	.	gene_id "ENSG00000112062"; transcript_id "G7067.13";
chr6	PacBio	CDS	36074049	36074096	.	+	.	gene_id "ENSG00000112062"; transcript_id "G7067.13";
chr6	PacBio	CDS	36075848	36075962	.	+	.	gene_id "ENSG00000112062"; transcript_id "G7067.13";
chr6	PacBio	CDS	36076537	36076608	.	+	.	gene_id "ENSG00000112062"; transcript_id "G7067.13";
chr6	PacBio	CDS	36095987	36096066	.	+	.	gene_id "ENSG00000112062"; transcript_id "G7067.13";
chr6	PacBio	CDS	36102571	36102649	.	+	.	gene_id "ENSG00000112062"; transcript_id "G7067.13";
chr6	PacBio	CDS	36107455	36107628	.	+	.	gene_id "ENSG00000112062"; transcript_id "G7067.13";
chr6	PacBio	CDS	36108380	36108447	.	+	.	gene_id "ENSG00000112062"; transcript_id "G7067.13";
chr6	PacBio	transcript	36027808	36110752	.	+	.	gene_id "ENSG00000112062"; transcript_id "G7067.14";
chr6	PacBio	exon	36027808	36028273	.	+	.	gene_id "ENSG00000112062"; transcript_id "G7067.14";
chr6	PacBio	exon	36052699	36052828	.	+	.	gene_id "ENSG00000112062"; transcript_id "G7067.14";
chr6	PacBio	exon	36059289	36059347	.	+	.	gene_id "ENSG00000112062"; transcript_id "G7067.14";
chr6	PacBio	exon	36072873	36072984	.	+	.	gene_id "ENSG00000112062"; transcript_id "G7067.14";
chr6	PacBio	exon	36073691	36073720	.	+	.	gene_id "ENSG00000112062"; transcript_id "G7067.14";
chr6	PacBio	exon	36074049	36074096	.	+	.	gene_id "ENSG00000112062"; transcript_id "G7067.14";
chr6	PacBio	exon	36075848	36075962	.	+	.	gene_id "ENSG00000112062"; transcript_id "G7067.14";
chr6	PacBio	exon	36076537	36076608	.	+	.	gene_id "ENSG00000112062"; transcript_id "G7067.14";
chr6	PacBio	exon	36095987	36096066	.	+	.	gene_id "ENSG00000112062"; transcript_id "G7067.14";
chr6	PacBio	exon	36102571	36102649	.	+	.	gene_id "ENSG00000112062"; transcript_id "G7067.14";
chr6	PacBio	exon	36108380	36110752	.	+	.	gene_id "ENSG00000112062"; transcript_id "G7067.14";
chr6	PacBio	CDS	36028158	36028273	.	+	.	gene_id "ENSG00000112062"; transcript_id "G7067.14";
chr6	PacBio	CDS	36052699	36052828	.	+	.	gene_id "ENSG00000112062"; transcript_id "G7067.14";
chr6	PacBio	CDS	36059289	36059347	.	+	.	gene_id "ENSG00000112062"; transcript_id "G7067.14";
chr6	PacBio	CDS	36072873	36072984	.	+	.	gene_id "ENSG00000112062"; transcript_id "G7067.14";
chr6	PacBio	CDS	36073691	36073720	.	+	.	gene_id "ENSG00000112062"; transcript_id "G7067.14";
chr6	PacBio	CDS	36074049	36074096	.	+	.	gene_id "ENSG00000112062"; transcript_id "G7067.14";
chr6	PacBio	CDS	36075848	36075962	.	+	.	gene_id "ENSG00000112062"; transcript_id "G7067.14";
chr6	PacBio	CDS	36076537	36076608	.	+	.	gene_id "ENSG00000112062"; transcript_id "G7067.14";
chr6	PacBio	CDS	36095987	36096066	.	+	.	gene_id "ENSG00000112062"; transcript_id "G7067.14";
chr6	PacBio	CDS	36102571	36102649	.	+	.	gene_id "ENSG00000112062"; transcript_id "G7067.14";
chr6	PacBio	CDS	36108380	36108447	.	+	.	gene_id "ENSG00000112062"; transcript_id "G7067.14";
chr6	PacBio	transcript	36027808	36111252	.	+	.	gene_id "ENSG00000112062"; transcript_id "G7067.15";
chr6	PacBio	exon	36027808	36028273	.	+	.	gene_id "ENSG00000112062"; transcript_id "G7067.15";
chr6	PacBio	exon	36052699	36052828	.	+	.	gene_id "ENSG00000112062"; transcript_id "G7067.15";
chr6	PacBio	exon	36059289	36059347	.	+	.	gene_id "ENSG00000112062"; transcript_id "G7067.15";
chr6	PacBio	exon	36072873	36072984	.	+	.	gene_id "ENSG00000112062"; transcript_id "G7067.15";
chr6	PacBio	exon	36073691	36073720	.	+	.	gene_id "ENSG00000112062"; transcript_id "G7067.15";
chr6	PacBio	exon	36074049	36074096	.	+	.	gene_id "ENSG00000112062"; transcript_id "G7067.15";
chr6	PacBio	exon	36075848	36075962	.	+	.	gene_id "ENSG00000112062"; transcript_id "G7067.15";
chr6	PacBio	exon	36076537	36076608	.	+	.	gene_id "ENSG00000112062"; transcript_id "G7067.15";
chr6	PacBio	exon	36100188	36100267	.	+	.	gene_id "ENSG00000112062"; transcript_id "G7067.15";
chr6	PacBio	exon	36102571	36102649	.	+	.	gene_id "ENSG00000112062"; transcript_id "G7067.15";
chr6	PacBio	exon	36107455	36107628	.	+	.	gene_id "ENSG00000112062"; transcript_id "G7067.15";
chr6	PacBio	exon	36108380	36111252	.	+	.	gene_id "ENSG00000112062"; transcript_id "G7067.15";
chr6	PacBio	CDS	36028158	36028273	.	+	.	gene_id "ENSG00000112062"; transcript_id "G7067.15";
chr6	PacBio	CDS	36052699	36052828	.	+	.	gene_id "ENSG00000112062"; transcript_id "G7067.15";
chr6	PacBio	CDS	36059289	36059347	.	+	.	gene_id "ENSG00000112062"; transcript_id "G7067.15";
chr6	PacBio	CDS	36072873	36072984	.	+	.	gene_id "ENSG00000112062"; transcript_id "G7067.15";
chr6	PacBio	CDS	36073691	36073720	.	+	.	gene_id "ENSG00000112062"; transcript_id "G7067.15";
chr6	PacBio	CDS	36074049	36074096	.	+	.	gene_id "ENSG00000112062"; transcript_id "G7067.15";
chr6	PacBio	CDS	36075848	36075962	.	+	.	gene_id "ENSG00000112062"; transcript_id "G7067.15";
chr6	PacBio	CDS	36076537	36076608	.	+	.	gene_id "ENSG00000112062"; transcript_id "G7067.15";
chr6	PacBio	CDS	36100188	36100267	.	+	.	gene_id "ENSG00000112062"; transcript_id "G7067.15";
chr6	PacBio	CDS	36102571	36102649	.	+	.	gene_id "ENSG00000112062"; transcript_id "G7067.15";
chr6	PacBio	CDS	36107455	36107628	.	+	.	gene_id "ENSG00000112062"; transcript_id "G7067.15";
chr6	PacBio	CDS	36108380	36108447	.	+	.	gene_id "ENSG00000112062"; transcript_id "G7067.15";
chr6	PacBio	transcript	36027811	36079507	.	+	.	gene_id "ENSG00000112062"; transcript_id "G7067.17";
chr6	PacBio	exon	36027811	36028273	.	+	.	gene_id "ENSG00000112062"; transcript_id "G7067.17";
chr6	PacBio	exon	36052699	36052828	.	+	.	gene_id "ENSG00000112062"; transcript_id "G7067.17";
chr6	PacBio	exon	36059289	36059347	.	+	.	gene_id "ENSG00000112062"; transcript_id "G7067.17";
chr6	PacBio	exon	36072873	36072984	.	+	.	gene_id "ENSG00000112062"; transcript_id "G7067.17";
chr6	PacBio	exon	36073691	36073720	.	+	.	gene_id "ENSG00000112062"; transcript_id "G7067.17";
chr6	PacBio	exon	36074049	36074096	.	+	.	gene_id "ENSG00000112062"; transcript_id "G7067.17";
chr6	PacBio	exon	36075848	36075962	.	+	.	gene_id "ENSG00000112062"; transcript_id "G7067.17";
chr6	PacBio	exon	36076537	36079507	.	+	.	gene_id "ENSG00000112062"; transcript_id "G7067.17";
chr6	PacBio	CDS	36028158	36028273	.	+	.	gene_id "ENSG00000112062"; transcript_id "G7067.17";
chr6	PacBio	CDS	36052699	36052828	.	+	.	gene_id "ENSG00000112062"; transcript_id "G7067.17";
chr6	PacBio	CDS	36059289	36059347	.	+	.	gene_id "ENSG00000112062"; transcript_id "G7067.17";
chr6	PacBio	CDS	36072873	36072984	.	+	.	gene_id "ENSG00000112062"; transcript_id "G7067.17";
chr6	PacBio	CDS	36073691	36073720	.	+	.	gene_id "ENSG00000112062"; transcript_id "G7067.17";
chr6	PacBio	CDS	36074049	36074096	.	+	.	gene_id "ENSG00000112062"; transcript_id "G7067.17";
chr6	PacBio	CDS	36075848	36075962	.	+	.	gene_id "ENSG00000112062"; transcript_id "G7067.17";
chr6	PacBio	CDS	36076537	36076619	.	+	.	gene_id "ENSG00000112062"; transcript_id "G7067.17";
chr6	PacBio	transcript	36027811	36109964	.	+	.	gene_id "ENSG00000112062"; transcript_id "G7067.16";
chr6	PacBio	exon	36027811	36028273	.	+	.	gene_id "ENSG00000112062"; transcript_id "G7067.16";
chr6	PacBio	exon	36052699	36052828	.	+	.	gene_id "ENSG00000112062"; transcript_id "G7067.16";
chr6	PacBio	exon	36059289	36059347	.	+	.	gene_id "ENSG00000112062"; transcript_id "G7067.16";
chr6	PacBio	exon	36072873	36072984	.	+	.	gene_id "ENSG00000112062"; transcript_id "G7067.16";
chr6	PacBio	exon	36073691	36073720	.	+	.	gene_id "ENSG00000112062"; transcript_id "G7067.16";
chr6	PacBio	exon	36074049	36074096	.	+	.	gene_id "ENSG00000112062"; transcript_id "G7067.16";
chr6	PacBio	exon	36075848	36075962	.	+	.	gene_id "ENSG00000112062"; transcript_id "G7067.16";
chr6	PacBio	exon	36076537	36076608	.	+	.	gene_id "ENSG00000112062"; transcript_id "G7067.16";
chr6	PacBio	exon	36100188	36100267	.	+	.	gene_id "ENSG00000112062"; transcript_id "G7067.16";
chr6	PacBio	exon	36102571	36102649	.	+	.	gene_id "ENSG00000112062"; transcript_id "G7067.16";
chr6	PacBio	exon	36107455	36107628	.	+	.	gene_id "ENSG00000112062"; transcript_id "G7067.16";
chr6	PacBio	exon	36108380	36109964	.	+	.	gene_id "ENSG00000112062"; transcript_id "G7067.16";
chr6	PacBio	CDS	36028158	36028273	.	+	.	gene_id "ENSG00000112062"; transcript_id "G7067.16";
chr6	PacBio	CDS	36052699	36052828	.	+	.	gene_id "ENSG00000112062"; transcript_id "G7067.16";
chr6	PacBio	CDS	36059289	36059347	.	+	.	gene_id "ENSG00000112062"; transcript_id "G7067.16";
chr6	PacBio	CDS	36072873	36072984	.	+	.	gene_id "ENSG00000112062"; transcript_id "G7067.16";
chr6	PacBio	CDS	36073691	36073720	.	+	.	gene_id "ENSG00000112062"; transcript_id "G7067.16";
chr6	PacBio	CDS	36074049	36074096	.	+	.	gene_id "ENSG00000112062"; transcript_id "G7067.16";
chr6	PacBio	CDS	36075848	36075962	.	+	.	gene_id "ENSG00000112062"; transcript_id "G7067.16";
chr6	PacBio	CDS	36076537	36076608	.	+	.	gene_id "ENSG00000112062"; transcript_id "G7067.16";
chr6	PacBio	CDS	36100188	36100267	.	+	.	gene_id "ENSG00000112062"; transcript_id "G7067.16";
chr6	PacBio	CDS	36102571	36102649	.	+	.	gene_id "ENSG00000112062"; transcript_id "G7067.16";
chr6	PacBio	CDS	36107455	36107628	.	+	.	gene_id "ENSG00000112062"; transcript_id "G7067.16";
chr6	PacBio	CDS	36108380	36108447	.	+	.	gene_id "ENSG00000112062"; transcript_id "G7067.16";
chr6	PacBio	transcript	36130462	36140064	.	+	.	gene_id "ENSG00000156711"; transcript_id "G7068.1";
chr6	PacBio	exon	36130462	36130701	.	+	.	gene_id "ENSG00000156711"; transcript_id "G7068.1";
chr6	PacBio	exon	36131271	36131400	.	+	.	gene_id "ENSG00000156711"; transcript_id "G7068.1";
chr6	PacBio	exon	36132621	36132679	.	+	.	gene_id "ENSG00000156711"; transcript_id "G7068.1";
chr6	PacBio	exon	36135753	36135861	.	+	.	gene_id "ENSG00000156711"; transcript_id "G7068.1";
chr6	PacBio	exon	36136019	36136048	.	+	.	gene_id "ENSG00000156711"; transcript_id "G7068.1";
chr6	PacBio	exon	36136484	36136531	.	+	.	gene_id "ENSG00000156711"; transcript_id "G7068.1";
chr6	PacBio	exon	36136656	36136770	.	+	.	gene_id "ENSG00000156711"; transcript_id "G7068.1";
chr6	PacBio	exon	36136879	36136950	.	+	.	gene_id "ENSG00000156711"; transcript_id "G7068.1";
chr6	PacBio	exon	36138365	36138444	.	+	.	gene_id "ENSG00000156711"; transcript_id "G7068.1";
chr6	PacBio	exon	36138702	36138780	.	+	.	gene_id "ENSG00000156711"; transcript_id "G7068.1";
chr6	PacBio	exon	36138879	36139055	.	+	.	gene_id "ENSG00000156711"; transcript_id "G7068.1";
chr6	PacBio	exon	36139294	36140064	.	+	.	gene_id "ENSG00000156711"; transcript_id "G7068.1";
chr6	PacBio	CDS	36130583	36130701	.	+	.	gene_id "ENSG00000156711"; transcript_id "G7068.1";
chr6	PacBio	CDS	36131271	36131400	.	+	.	gene_id "ENSG00000156711"; transcript_id "G7068.1";
chr6	PacBio	CDS	36132621	36132679	.	+	.	gene_id "ENSG00000156711"; transcript_id "G7068.1";
chr6	PacBio	CDS	36135753	36135861	.	+	.	gene_id "ENSG00000156711"; transcript_id "G7068.1";
chr6	PacBio	CDS	36136019	36136048	.	+	.	gene_id "ENSG00000156711"; transcript_id "G7068.1";
chr6	PacBio	CDS	36136484	36136531	.	+	.	gene_id "ENSG00000156711"; transcript_id "G7068.1";
chr6	PacBio	CDS	36136656	36136770	.	+	.	gene_id "ENSG00000156711"; transcript_id "G7068.1";
chr6	PacBio	CDS	36136879	36136950	.	+	.	gene_id "ENSG00000156711"; transcript_id "G7068.1";
chr6	PacBio	CDS	36138365	36138444	.	+	.	gene_id "ENSG00000156711"; transcript_id "G7068.1";
chr6	PacBio	CDS	36138702	36138780	.	+	.	gene_id "ENSG00000156711"; transcript_id "G7068.1";
chr6	PacBio	CDS	36138879	36139055	.	+	.	gene_id "ENSG00000156711"; transcript_id "G7068.1";
chr6	PacBio	CDS	36139294	36139373	.	+	.	gene_id "ENSG00000156711"; transcript_id "G7068.1";
chr6	PacBio	transcript	36130476	36141671	.	+	.	gene_id "ENSG00000156711"; transcript_id "G7068.2";
chr6	PacBio	exon	36130476	36130701	.	+	.	gene_id "ENSG00000156711"; transcript_id "G7068.2";
chr6	PacBio	exon	36131271	36131400	.	+	.	gene_id "ENSG00000156711"; transcript_id "G7068.2";
chr6	PacBio	exon	36132621	36132679	.	+	.	gene_id "ENSG00000156711"; transcript_id "G7068.2";
chr6	PacBio	exon	36135753	36135861	.	+	.	gene_id "ENSG00000156711"; transcript_id "G7068.2";
chr6	PacBio	exon	36136019	36136048	.	+	.	gene_id "ENSG00000156711"; transcript_id "G7068.2";
chr6	PacBio	exon	36136484	36136531	.	+	.	gene_id "ENSG00000156711"; transcript_id "G7068.2";
chr6	PacBio	exon	36136656	36136770	.	+	.	gene_id "ENSG00000156711"; transcript_id "G7068.2";
chr6	PacBio	exon	36136879	36136950	.	+	.	gene_id "ENSG00000156711"; transcript_id "G7068.2";
chr6	PacBio	exon	36138365	36138444	.	+	.	gene_id "ENSG00000156711"; transcript_id "G7068.2";
chr6	PacBio	exon	36138702	36138780	.	+	.	gene_id "ENSG00000156711"; transcript_id "G7068.2";
chr6	PacBio	exon	36138879	36139055	.	+	.	gene_id "ENSG00000156711"; transcript_id "G7068.2";
chr6	PacBio	exon	36139294	36141671	.	+	.	gene_id "ENSG00000156711"; transcript_id "G7068.2";
chr6	PacBio	CDS	36130583	36130701	.	+	.	gene_id "ENSG00000156711"; transcript_id "G7068.2";
chr6	PacBio	CDS	36131271	36131400	.	+	.	gene_id "ENSG00000156711"; transcript_id "G7068.2";
chr6	PacBio	CDS	36132621	36132679	.	+	.	gene_id "ENSG00000156711"; transcript_id "G7068.2";
chr6	PacBio	CDS	36135753	36135861	.	+	.	gene_id "ENSG00000156711"; transcript_id "G7068.2";
chr6	PacBio	CDS	36136019	36136048	.	+	.	gene_id "ENSG00000156711"; transcript_id "G7068.2";
chr6	PacBio	CDS	36136484	36136531	.	+	.	gene_id "ENSG00000156711"; transcript_id "G7068.2";
chr6	PacBio	CDS	36136656	36136770	.	+	.	gene_id "ENSG00000156711"; transcript_id "G7068.2";
chr6	PacBio	CDS	36136879	36136950	.	+	.	gene_id "ENSG00000156711"; transcript_id "G7068.2";
chr6	PacBio	CDS	36138365	36138444	.	+	.	gene_id "ENSG00000156711"; transcript_id "G7068.2";
chr6	PacBio	CDS	36138702	36138780	.	+	.	gene_id "ENSG00000156711"; transcript_id "G7068.2";
chr6	PacBio	CDS	36138879	36139055	.	+	.	gene_id "ENSG00000156711"; transcript_id "G7068.2";
chr6	PacBio	CDS	36139294	36139373	.	+	.	gene_id "ENSG00000156711"; transcript_id "G7068.2";
chr6	PacBio	transcript	36130714	36140057	.	+	.	gene_id "ENSG00000156711"; transcript_id "G7068.3";
chr6	PacBio	exon	36130714	36131157	.	+	.	gene_id "ENSG00000156711"; transcript_id "G7068.3";
chr6	PacBio	exon	36131271	36131400	.	+	.	gene_id "ENSG00000156711"; transcript_id "G7068.3";
chr6	PacBio	exon	36132621	36132679	.	+	.	gene_id "ENSG00000156711"; transcript_id "G7068.3";
chr6	PacBio	exon	36135753	36135861	.	+	.	gene_id "ENSG00000156711"; transcript_id "G7068.3";
chr6	PacBio	exon	36136019	36136048	.	+	.	gene_id "ENSG00000156711"; transcript_id "G7068.3";
chr6	PacBio	exon	36136484	36136531	.	+	.	gene_id "ENSG00000156711"; transcript_id "G7068.3";
chr6	PacBio	exon	36136656	36136770	.	+	.	gene_id "ENSG00000156711"; transcript_id "G7068.3";
chr6	PacBio	exon	36136879	36136950	.	+	.	gene_id "ENSG00000156711"; transcript_id "G7068.3";
chr6	PacBio	exon	36138365	36138444	.	+	.	gene_id "ENSG00000156711"; transcript_id "G7068.3";
chr6	PacBio	exon	36138702	36138780	.	+	.	gene_id "ENSG00000156711"; transcript_id "G7068.3";
chr6	PacBio	exon	36138879	36139055	.	+	.	gene_id "ENSG00000156711"; transcript_id "G7068.3";
chr6	PacBio	exon	36139294	36140057	.	+	.	gene_id "ENSG00000156711"; transcript_id "G7068.3";
chr6	PacBio	CDS	36131386	36131400	.	+	.	gene_id "ENSG00000156711"; transcript_id "G7068.3";
chr6	PacBio	CDS	36132621	36132679	.	+	.	gene_id "ENSG00000156711"; transcript_id "G7068.3";
chr6	PacBio	CDS	36135753	36135861	.	+	.	gene_id "ENSG00000156711"; transcript_id "G7068.3";
chr6	PacBio	CDS	36136019	36136048	.	+	.	gene_id "ENSG00000156711"; transcript_id "G7068.3";
chr6	PacBio	CDS	36136484	36136531	.	+	.	gene_id "ENSG00000156711"; transcript_id "G7068.3";
chr6	PacBio	CDS	36136656	36136770	.	+	.	gene_id "ENSG00000156711"; transcript_id "G7068.3";
chr6	PacBio	CDS	36136879	36136950	.	+	.	gene_id "ENSG00000156711"; transcript_id "G7068.3";
chr6	PacBio	CDS	36138365	36138444	.	+	.	gene_id "ENSG00000156711"; transcript_id "G7068.3";
chr6	PacBio	CDS	36138702	36138780	.	+	.	gene_id "ENSG00000156711"; transcript_id "G7068.3";
chr6	PacBio	CDS	36138879	36139055	.	+	.	gene_id "ENSG00000156711"; transcript_id "G7068.3";
chr6	PacBio	CDS	36139294	36139373	.	+	.	gene_id "ENSG00000156711"; transcript_id "G7068.3";
chr6	PacBio	transcript	36130780	36140064	.	+	.	gene_id "ENSG00000156711"; transcript_id "G7068.4";
chr6	PacBio	exon	36130780	36131400	.	+	.	gene_id "ENSG00000156711"; transcript_id "G7068.4";
chr6	PacBio	exon	36132621	36132679	.	+	.	gene_id "ENSG00000156711"; transcript_id "G7068.4";
chr6	PacBio	exon	36135753	36135861	.	+	.	gene_id "ENSG00000156711"; transcript_id "G7068.4";
chr6	PacBio	exon	36136019	36136048	.	+	.	gene_id "ENSG00000156711"; transcript_id "G7068.4";
chr6	PacBio	exon	36136484	36136531	.	+	.	gene_id "ENSG00000156711"; transcript_id "G7068.4";
chr6	PacBio	exon	36136656	36136770	.	+	.	gene_id "ENSG00000156711"; transcript_id "G7068.4";
chr6	PacBio	exon	36136879	36136950	.	+	.	gene_id "ENSG00000156711"; transcript_id "G7068.4";
chr6	PacBio	exon	36138365	36138444	.	+	.	gene_id "ENSG00000156711"; transcript_id "G7068.4";
chr6	PacBio	exon	36138702	36138780	.	+	.	gene_id "ENSG00000156711"; transcript_id "G7068.4";
chr6	PacBio	exon	36138879	36139055	.	+	.	gene_id "ENSG00000156711"; transcript_id "G7068.4";
chr6	PacBio	exon	36139294	36140064	.	+	.	gene_id "ENSG00000156711"; transcript_id "G7068.4";
chr6	PacBio	CDS	36131386	36131400	.	+	.	gene_id "ENSG00000156711"; transcript_id "G7068.4";
chr6	PacBio	CDS	36132621	36132679	.	+	.	gene_id "ENSG00000156711"; transcript_id "G7068.4";
chr6	PacBio	CDS	36135753	36135861	.	+	.	gene_id "ENSG00000156711"; transcript_id "G7068.4";
chr6	PacBio	CDS	36136019	36136048	.	+	.	gene_id "ENSG00000156711"; transcript_id "G7068.4";
chr6	PacBio	CDS	36136484	36136531	.	+	.	gene_id "ENSG00000156711"; transcript_id "G7068.4";
chr6	PacBio	CDS	36136656	36136770	.	+	.	gene_id "ENSG00000156711"; transcript_id "G7068.4";
chr6	PacBio	CDS	36136879	36136950	.	+	.	gene_id "ENSG00000156711"; transcript_id "G7068.4";
chr6	PacBio	CDS	36138365	36138444	.	+	.	gene_id "ENSG00000156711"; transcript_id "G7068.4";
chr6	PacBio	CDS	36138702	36138780	.	+	.	gene_id "ENSG00000156711"; transcript_id "G7068.4";
chr6	PacBio	CDS	36138879	36139055	.	+	.	gene_id "ENSG00000156711"; transcript_id "G7068.4";
chr6	PacBio	CDS	36139294	36139373	.	+	.	gene_id "ENSG00000156711"; transcript_id "G7068.4";
chr6	PacBio	transcript	36201631	36232287	.	+	.	gene_id "ENSG00000096070"; transcript_id "G7069.1";
chr6	PacBio	exon	36201631	36201770	.	+	.	gene_id "ENSG00000096070"; transcript_id "G7069.1";
chr6	PacBio	exon	36204658	36204814	.	+	.	gene_id "ENSG00000096070"; transcript_id "G7069.1";
chr6	PacBio	exon	36207313	36207444	.	+	.	gene_id "ENSG00000096070"; transcript_id "G7069.1";
chr6	PacBio	exon	36209787	36209915	.	+	.	gene_id "ENSG00000096070"; transcript_id "G7069.1";
chr6	PacBio	exon	36210216	36210528	.	+	.	gene_id "ENSG00000096070"; transcript_id "G7069.1";
chr6	PacBio	exon	36211258	36211560	.	+	.	gene_id "ENSG00000096070"; transcript_id "G7069.1";
chr6	PacBio	exon	36213880	36214386	.	+	.	gene_id "ENSG00000096070"; transcript_id "G7069.1";
chr6	PacBio	exon	36217917	36218010	.	+	.	gene_id "ENSG00000096070"; transcript_id "G7069.1";
chr6	PacBio	exon	36222168	36222265	.	+	.	gene_id "ENSG00000096070"; transcript_id "G7069.1";
chr6	PacBio	exon	36225267	36225364	.	+	.	gene_id "ENSG00000096070"; transcript_id "G7069.1";
chr6	PacBio	exon	36228902	36229056	.	+	.	gene_id "ENSG00000096070"; transcript_id "G7069.1";
chr6	PacBio	exon	36230426	36232287	.	+	.	gene_id "ENSG00000096070"; transcript_id "G7069.1";
chr6	PacBio	CDS	36201670	36201770	.	+	.	gene_id "ENSG00000096070"; transcript_id "G7069.1";
chr6	PacBio	CDS	36204658	36204814	.	+	.	gene_id "ENSG00000096070"; transcript_id "G7069.1";
chr6	PacBio	CDS	36207313	36207444	.	+	.	gene_id "ENSG00000096070"; transcript_id "G7069.1";
chr6	PacBio	CDS	36209787	36209915	.	+	.	gene_id "ENSG00000096070"; transcript_id "G7069.1";
chr6	PacBio	CDS	36210216	36210528	.	+	.	gene_id "ENSG00000096070"; transcript_id "G7069.1";
chr6	PacBio	CDS	36211258	36211560	.	+	.	gene_id "ENSG00000096070"; transcript_id "G7069.1";
chr6	PacBio	CDS	36213880	36214386	.	+	.	gene_id "ENSG00000096070"; transcript_id "G7069.1";
chr6	PacBio	CDS	36217917	36218010	.	+	.	gene_id "ENSG00000096070"; transcript_id "G7069.1";
chr6	PacBio	CDS	36222168	36222265	.	+	.	gene_id "ENSG00000096070"; transcript_id "G7069.1";
chr6	PacBio	CDS	36225267	36225364	.	+	.	gene_id "ENSG00000096070"; transcript_id "G7069.1";
chr6	PacBio	CDS	36228902	36229056	.	+	.	gene_id "ENSG00000096070"; transcript_id "G7069.1";
chr6	PacBio	CDS	36230426	36230609	.	+	.	gene_id "ENSG00000096070"; transcript_id "G7069.1";
chr6	PacBio	transcript	36214285	36232786	.	+	.	gene_id "ENSG00000096070"; transcript_id "G7069.2";
chr6	PacBio	exon	36214285	36214386	.	+	.	gene_id "ENSG00000096070"; transcript_id "G7069.2";
chr6	PacBio	exon	36217917	36218010	.	+	.	gene_id "ENSG00000096070"; transcript_id "G7069.2";
chr6	PacBio	exon	36222168	36222265	.	+	.	gene_id "ENSG00000096070"; transcript_id "G7069.2";
chr6	PacBio	exon	36225267	36225364	.	+	.	gene_id "ENSG00000096070"; transcript_id "G7069.2";
chr6	PacBio	exon	36228902	36229056	.	+	.	gene_id "ENSG00000096070"; transcript_id "G7069.2";
chr6	PacBio	exon	36230426	36232786	.	+	.	gene_id "ENSG00000096070"; transcript_id "G7069.2";
chr6	PacBio	CDS	36217919	36218010	.	+	.	gene_id "ENSG00000096070"; transcript_id "G7069.2";
chr6	PacBio	CDS	36222168	36222265	.	+	.	gene_id "ENSG00000096070"; transcript_id "G7069.2";
chr6	PacBio	CDS	36225267	36225364	.	+	.	gene_id "ENSG00000096070"; transcript_id "G7069.2";
chr6	PacBio	CDS	36228902	36229056	.	+	.	gene_id "ENSG00000096070"; transcript_id "G7069.2";
chr6	PacBio	CDS	36230426	36230609	.	+	.	gene_id "ENSG00000096070"; transcript_id "G7069.2";
chr6	PacBio	transcript	36361732	36366822	.	-	.	gene_id "ENSG00000010030"; transcript_id "G7070.1";
chr6	PacBio	exon	36361732	36366822	.	-	.	gene_id "ENSG00000010030"; transcript_id "G7070.1";
chr6	PacBio	transcript	36366194	36387746	.	-	.	gene_id "ENSG00000010030"; transcript_id "G7070.2";
chr6	PacBio	exon	36366194	36366762	.	-	.	gene_id "ENSG00000010030"; transcript_id "G7070.2";
chr6	PacBio	exon	36366875	36366975	.	-	.	gene_id "ENSG00000010030"; transcript_id "G7070.2";
chr6	PacBio	exon	36368929	36369071	.	-	.	gene_id "ENSG00000010030"; transcript_id "G7070.2";
chr6	PacBio	exon	36371330	36371560	.	-	.	gene_id "ENSG00000010030"; transcript_id "G7070.2";
chr6	PacBio	exon	36373453	36373578	.	-	.	gene_id "ENSG00000010030"; transcript_id "G7070.2";
chr6	PacBio	exon	36385534	36385669	.	-	.	gene_id "ENSG00000010030"; transcript_id "G7070.2";
chr6	PacBio	exon	36387536	36387746	.	-	.	gene_id "ENSG00000010030"; transcript_id "G7070.2";
chr6	PacBio	CDS	36366645	36366762	.	-	.	gene_id "ENSG00000010030"; transcript_id "G7070.2";
chr6	PacBio	CDS	36366875	36366975	.	-	.	gene_id "ENSG00000010030"; transcript_id "G7070.2";
chr6	PacBio	CDS	36368929	36369071	.	-	.	gene_id "ENSG00000010030"; transcript_id "G7070.2";
chr6	PacBio	CDS	36371330	36371560	.	-	.	gene_id "ENSG00000010030"; transcript_id "G7070.2";
chr6	PacBio	CDS	36373453	36373578	.	-	.	gene_id "ENSG00000010030"; transcript_id "G7070.2";
chr6	PacBio	CDS	36385534	36385627	.	-	.	gene_id "ENSG00000010030"; transcript_id "G7070.2";
chr6	PacBio	transcript	36366195	36387795	.	-	.	gene_id "ENSG00000010030"; transcript_id "G7070.3";
chr6	PacBio	exon	36366195	36366762	.	-	.	gene_id "ENSG00000010030"; transcript_id "G7070.3";
chr6	PacBio	exon	36366875	36366975	.	-	.	gene_id "ENSG00000010030"; transcript_id "G7070.3";
chr6	PacBio	exon	36368929	36369071	.	-	.	gene_id "ENSG00000010030"; transcript_id "G7070.3";
chr6	PacBio	exon	36371330	36371560	.	-	.	gene_id "ENSG00000010030"; transcript_id "G7070.3";
chr6	PacBio	exon	36373453	36373578	.	-	.	gene_id "ENSG00000010030"; transcript_id "G7070.3";
chr6	PacBio	exon	36375871	36376035	.	-	.	gene_id "ENSG00000010030"; transcript_id "G7070.3";
chr6	PacBio	exon	36385534	36385669	.	-	.	gene_id "ENSG00000010030"; transcript_id "G7070.3";
chr6	PacBio	exon	36387536	36387795	.	-	.	gene_id "ENSG00000010030"; transcript_id "G7070.3";
chr6	PacBio	CDS	36366645	36366762	.	-	.	gene_id "ENSG00000010030"; transcript_id "G7070.3";
chr6	PacBio	CDS	36366875	36366975	.	-	.	gene_id "ENSG00000010030"; transcript_id "G7070.3";
chr6	PacBio	CDS	36368929	36369071	.	-	.	gene_id "ENSG00000010030"; transcript_id "G7070.3";
chr6	PacBio	CDS	36371330	36371560	.	-	.	gene_id "ENSG00000010030"; transcript_id "G7070.3";
chr6	PacBio	CDS	36373453	36373578	.	-	.	gene_id "ENSG00000010030"; transcript_id "G7070.3";
chr6	PacBio	CDS	36375871	36376035	.	-	.	gene_id "ENSG00000010030"; transcript_id "G7070.3";
chr6	PacBio	CDS	36385534	36385627	.	-	.	gene_id "ENSG00000010030"; transcript_id "G7070.3";
chr6	PacBio	transcript	36390554	36425996	.	-	.	gene_id "ENSG00000179165"; transcript_id "G7071.1";
chr6	PacBio	exon	36390554	36391874	.	-	.	gene_id "ENSG00000179165"; transcript_id "G7071.1";
chr6	PacBio	exon	36400454	36400584	.	-	.	gene_id "ENSG00000179165"; transcript_id "G7071.1";
chr6	PacBio	exon	36425914	36425996	.	-	.	gene_id "ENSG00000179165"; transcript_id "G7071.1";
chr6	PacBio	CDS	36391770	36391874	.	-	.	gene_id "ENSG00000179165"; transcript_id "G7071.1";
chr6	PacBio	CDS	36400454	36400584	.	-	.	gene_id "ENSG00000179165"; transcript_id "G7071.1";
chr6	PacBio	CDS	36425914	36425965	.	-	.	gene_id "ENSG00000179165"; transcript_id "G7071.1";
chr6	PacBio	transcript	36442926	36490372	.	+	.	gene_id "ENSG00000112078"; transcript_id "G7072.1";
chr6	PacBio	exon	36442926	36443111	.	+	.	gene_id "ENSG00000112078"; transcript_id "G7072.1";
chr6	PacBio	exon	36470052	36470257	.	+	.	gene_id "ENSG00000112078"; transcript_id "G7072.1";
chr6	PacBio	exon	36474789	36475062	.	+	.	gene_id "ENSG00000112078"; transcript_id "G7072.1";
chr6	PacBio	exon	36479121	36479223	.	+	.	gene_id "ENSG00000112078"; transcript_id "G7072.1";
chr6	PacBio	exon	36479591	36479711	.	+	.	gene_id "ENSG00000112078"; transcript_id "G7072.1";
chr6	PacBio	exon	36481562	36481759	.	+	.	gene_id "ENSG00000112078"; transcript_id "G7072.1";
chr6	PacBio	exon	36484714	36484824	.	+	.	gene_id "ENSG00000112078"; transcript_id "G7072.1";
chr6	PacBio	exon	36486883	36490372	.	+	.	gene_id "ENSG00000112078"; transcript_id "G7072.1";
chr6	PacBio	CDS	36470098	36470257	.	+	.	gene_id "ENSG00000112078"; transcript_id "G7072.1";
chr6	PacBio	CDS	36474789	36475062	.	+	.	gene_id "ENSG00000112078"; transcript_id "G7072.1";
chr6	PacBio	CDS	36479121	36479223	.	+	.	gene_id "ENSG00000112078"; transcript_id "G7072.1";
chr6	PacBio	CDS	36479591	36479711	.	+	.	gene_id "ENSG00000112078"; transcript_id "G7072.1";
chr6	PacBio	CDS	36481562	36481759	.	+	.	gene_id "ENSG00000112078"; transcript_id "G7072.1";
chr6	PacBio	CDS	36484714	36484824	.	+	.	gene_id "ENSG00000112078"; transcript_id "G7072.1";
chr6	PacBio	CDS	36486883	36487175	.	+	.	gene_id "ENSG00000112078"; transcript_id "G7072.1";
chr6	PacBio	transcript	36442926	36491142	.	+	.	gene_id "ENSG00000112078"; transcript_id "G7072.2";
chr6	PacBio	exon	36442926	36443111	.	+	.	gene_id "ENSG00000112078"; transcript_id "G7072.2";
chr6	PacBio	exon	36470052	36470257	.	+	.	gene_id "ENSG00000112078"; transcript_id "G7072.2";
chr6	PacBio	exon	36479121	36479223	.	+	.	gene_id "ENSG00000112078"; transcript_id "G7072.2";
chr6	PacBio	exon	36479591	36479711	.	+	.	gene_id "ENSG00000112078"; transcript_id "G7072.2";
chr6	PacBio	exon	36481562	36481759	.	+	.	gene_id "ENSG00000112078"; transcript_id "G7072.2";
chr6	PacBio	exon	36484714	36484824	.	+	.	gene_id "ENSG00000112078"; transcript_id "G7072.2";
chr6	PacBio	exon	36486883	36491142	.	+	.	gene_id "ENSG00000112078"; transcript_id "G7072.2";
chr6	PacBio	CDS	36479122	36479223	.	+	.	gene_id "ENSG00000112078"; transcript_id "G7072.2";
chr6	PacBio	CDS	36479591	36479711	.	+	.	gene_id "ENSG00000112078"; transcript_id "G7072.2";
chr6	PacBio	CDS	36481562	36481759	.	+	.	gene_id "ENSG00000112078"; transcript_id "G7072.2";
chr6	PacBio	CDS	36484714	36484824	.	+	.	gene_id "ENSG00000112078"; transcript_id "G7072.2";
chr6	PacBio	CDS	36486883	36487175	.	+	.	gene_id "ENSG00000112078"; transcript_id "G7072.2";
chr6	PacBio	transcript	36442932	36490536	.	+	.	gene_id "ENSG00000112078"; transcript_id "G7072.3";
chr6	PacBio	exon	36442932	36443111	.	+	.	gene_id "ENSG00000112078"; transcript_id "G7072.3";
chr6	PacBio	exon	36470052	36470257	.	+	.	gene_id "ENSG00000112078"; transcript_id "G7072.3";
chr6	PacBio	exon	36474789	36475062	.	+	.	gene_id "ENSG00000112078"; transcript_id "G7072.3";
chr6	PacBio	exon	36479121	36479223	.	+	.	gene_id "ENSG00000112078"; transcript_id "G7072.3";
chr6	PacBio	exon	36479591	36479711	.	+	.	gene_id "ENSG00000112078"; transcript_id "G7072.3";
chr6	PacBio	exon	36481562	36481759	.	+	.	gene_id "ENSG00000112078"; transcript_id "G7072.3";
chr6	PacBio	exon	36484714	36484824	.	+	.	gene_id "ENSG00000112078"; transcript_id "G7072.3";
chr6	PacBio	exon	36486883	36490536	.	+	.	gene_id "ENSG00000112078"; transcript_id "G7072.3";
chr6	PacBio	CDS	36470098	36470257	.	+	.	gene_id "ENSG00000112078"; transcript_id "G7072.3";
chr6	PacBio	CDS	36474789	36475062	.	+	.	gene_id "ENSG00000112078"; transcript_id "G7072.3";
chr6	PacBio	CDS	36479121	36479223	.	+	.	gene_id "ENSG00000112078"; transcript_id "G7072.3";
chr6	PacBio	CDS	36479591	36479711	.	+	.	gene_id "ENSG00000112078"; transcript_id "G7072.3";
chr6	PacBio	CDS	36481562	36481759	.	+	.	gene_id "ENSG00000112078"; transcript_id "G7072.3";
chr6	PacBio	CDS	36484714	36484824	.	+	.	gene_id "ENSG00000112078"; transcript_id "G7072.3";
chr6	PacBio	CDS	36486883	36487175	.	+	.	gene_id "ENSG00000112078"; transcript_id "G7072.3";
chr6	PacBio	transcript	36442933	36490534	.	+	.	gene_id "ENSG00000112078"; transcript_id "G7072.4";
chr6	PacBio	exon	36442933	36443111	.	+	.	gene_id "ENSG00000112078"; transcript_id "G7072.4";
chr6	PacBio	exon	36470052	36470257	.	+	.	gene_id "ENSG00000112078"; transcript_id "G7072.4";
chr6	PacBio	exon	36479121	36479223	.	+	.	gene_id "ENSG00000112078"; transcript_id "G7072.4";
chr6	PacBio	exon	36479591	36479711	.	+	.	gene_id "ENSG00000112078"; transcript_id "G7072.4";
chr6	PacBio	exon	36481562	36481759	.	+	.	gene_id "ENSG00000112078"; transcript_id "G7072.4";
chr6	PacBio	exon	36484714	36484824	.	+	.	gene_id "ENSG00000112078"; transcript_id "G7072.4";
chr6	PacBio	exon	36486883	36490534	.	+	.	gene_id "ENSG00000112078"; transcript_id "G7072.4";
chr6	PacBio	CDS	36479122	36479223	.	+	.	gene_id "ENSG00000112078"; transcript_id "G7072.4";
chr6	PacBio	CDS	36479591	36479711	.	+	.	gene_id "ENSG00000112078"; transcript_id "G7072.4";
chr6	PacBio	CDS	36481562	36481759	.	+	.	gene_id "ENSG00000112078"; transcript_id "G7072.4";
chr6	PacBio	CDS	36484714	36484824	.	+	.	gene_id "ENSG00000112078"; transcript_id "G7072.4";
chr6	PacBio	CDS	36486883	36487175	.	+	.	gene_id "ENSG00000112078"; transcript_id "G7072.4";
chr6	PacBio	transcript	36442937	36490665	.	+	.	gene_id "ENSG00000112078"; transcript_id "G7072.6";
chr6	PacBio	exon	36442937	36443111	.	+	.	gene_id "ENSG00000112078"; transcript_id "G7072.6";
chr6	PacBio	exon	36470052	36470257	.	+	.	gene_id "ENSG00000112078"; transcript_id "G7072.6";
chr6	PacBio	exon	36474789	36475062	.	+	.	gene_id "ENSG00000112078"; transcript_id "G7072.6";
chr6	PacBio	exon	36479121	36479223	.	+	.	gene_id "ENSG00000112078"; transcript_id "G7072.6";
chr6	PacBio	exon	36479591	36479711	.	+	.	gene_id "ENSG00000112078"; transcript_id "G7072.6";
chr6	PacBio	exon	36481562	36481759	.	+	.	gene_id "ENSG00000112078"; transcript_id "G7072.6";
chr6	PacBio	exon	36484714	36484824	.	+	.	gene_id "ENSG00000112078"; transcript_id "G7072.6";
chr6	PacBio	exon	36486883	36490665	.	+	.	gene_id "ENSG00000112078"; transcript_id "G7072.6";
chr6	PacBio	CDS	36470098	36470257	.	+	.	gene_id "ENSG00000112078"; transcript_id "G7072.6";
chr6	PacBio	CDS	36474789	36475062	.	+	.	gene_id "ENSG00000112078"; transcript_id "G7072.6";
chr6	PacBio	CDS	36479121	36479223	.	+	.	gene_id "ENSG00000112078"; transcript_id "G7072.6";
chr6	PacBio	CDS	36479591	36479711	.	+	.	gene_id "ENSG00000112078"; transcript_id "G7072.6";
chr6	PacBio	CDS	36481562	36481759	.	+	.	gene_id "ENSG00000112078"; transcript_id "G7072.6";
chr6	PacBio	CDS	36484714	36484824	.	+	.	gene_id "ENSG00000112078"; transcript_id "G7072.6";
chr6	PacBio	CDS	36486883	36487175	.	+	.	gene_id "ENSG00000112078"; transcript_id "G7072.6";
chr6	PacBio	transcript	36442938	36488653	.	+	.	gene_id "ENSG00000112078"; transcript_id "G7072.7";
chr6	PacBio	exon	36442938	36443111	.	+	.	gene_id "ENSG00000112078"; transcript_id "G7072.7";
chr6	PacBio	exon	36470052	36470257	.	+	.	gene_id "ENSG00000112078"; transcript_id "G7072.7";
chr6	PacBio	exon	36479591	36479711	.	+	.	gene_id "ENSG00000112078"; transcript_id "G7072.7";
chr6	PacBio	exon	36481562	36481759	.	+	.	gene_id "ENSG00000112078"; transcript_id "G7072.7";
chr6	PacBio	exon	36484714	36484824	.	+	.	gene_id "ENSG00000112078"; transcript_id "G7072.7";
chr6	PacBio	exon	36486883	36488653	.	+	.	gene_id "ENSG00000112078"; transcript_id "G7072.7";
chr6	PacBio	CDS	36470252	36470257	.	+	.	gene_id "ENSG00000112078"; transcript_id "G7072.7";
chr6	PacBio	CDS	36479591	36479711	.	+	.	gene_id "ENSG00000112078"; transcript_id "G7072.7";
chr6	PacBio	CDS	36481562	36481759	.	+	.	gene_id "ENSG00000112078"; transcript_id "G7072.7";
chr6	PacBio	CDS	36484714	36484824	.	+	.	gene_id "ENSG00000112078"; transcript_id "G7072.7";
chr6	PacBio	CDS	36486883	36487175	.	+	.	gene_id "ENSG00000112078"; transcript_id "G7072.7";
chr6	PacBio	transcript	36442967	36488653	.	+	.	gene_id "ENSG00000112078"; transcript_id "G7072.12";
chr6	PacBio	exon	36442967	36443111	.	+	.	gene_id "ENSG00000112078"; transcript_id "G7072.12";
chr6	PacBio	exon	36470052	36470257	.	+	.	gene_id "ENSG00000112078"; transcript_id "G7072.12";
chr6	PacBio	exon	36479121	36479223	.	+	.	gene_id "ENSG00000112078"; transcript_id "G7072.12";
chr6	PacBio	exon	36479591	36479711	.	+	.	gene_id "ENSG00000112078"; transcript_id "G7072.12";
chr6	PacBio	exon	36481562	36481759	.	+	.	gene_id "ENSG00000112078"; transcript_id "G7072.12";
chr6	PacBio	exon	36484714	36484824	.	+	.	gene_id "ENSG00000112078"; transcript_id "G7072.12";
chr6	PacBio	exon	36486883	36488653	.	+	.	gene_id "ENSG00000112078"; transcript_id "G7072.12";
chr6	PacBio	CDS	36479122	36479223	.	+	.	gene_id "ENSG00000112078"; transcript_id "G7072.12";
chr6	PacBio	CDS	36479591	36479711	.	+	.	gene_id "ENSG00000112078"; transcript_id "G7072.12";
chr6	PacBio	CDS	36481562	36481759	.	+	.	gene_id "ENSG00000112078"; transcript_id "G7072.12";
chr6	PacBio	CDS	36484714	36484824	.	+	.	gene_id "ENSG00000112078"; transcript_id "G7072.12";
chr6	PacBio	CDS	36486883	36487175	.	+	.	gene_id "ENSG00000112078"; transcript_id "G7072.12";
chr6	PacBio	transcript	36442967	36488653	.	+	.	gene_id "ENSG00000112078"; transcript_id "G7072.8";
chr6	PacBio	exon	36442967	36443111	.	+	.	gene_id "ENSG00000112078"; transcript_id "G7072.8";
chr6	PacBio	exon	36470052	36470257	.	+	.	gene_id "ENSG00000112078"; transcript_id "G7072.8";
chr6	PacBio	exon	36474789	36475062	.	+	.	gene_id "ENSG00000112078"; transcript_id "G7072.8";
chr6	PacBio	exon	36479121	36479223	.	+	.	gene_id "ENSG00000112078"; transcript_id "G7072.8";
chr6	PacBio	exon	36479591	36479711	.	+	.	gene_id "ENSG00000112078"; transcript_id "G7072.8";
chr6	PacBio	exon	36481562	36481759	.	+	.	gene_id "ENSG00000112078"; transcript_id "G7072.8";
chr6	PacBio	exon	36484714	36484824	.	+	.	gene_id "ENSG00000112078"; transcript_id "G7072.8";
chr6	PacBio	exon	36486883	36488653	.	+	.	gene_id "ENSG00000112078"; transcript_id "G7072.8";
chr6	PacBio	CDS	36470098	36470257	.	+	.	gene_id "ENSG00000112078"; transcript_id "G7072.8";
chr6	PacBio	CDS	36474789	36475062	.	+	.	gene_id "ENSG00000112078"; transcript_id "G7072.8";
chr6	PacBio	CDS	36479121	36479223	.	+	.	gene_id "ENSG00000112078"; transcript_id "G7072.8";
chr6	PacBio	CDS	36479591	36479711	.	+	.	gene_id "ENSG00000112078"; transcript_id "G7072.8";
chr6	PacBio	CDS	36481562	36481759	.	+	.	gene_id "ENSG00000112078"; transcript_id "G7072.8";
chr6	PacBio	CDS	36484714	36484824	.	+	.	gene_id "ENSG00000112078"; transcript_id "G7072.8";
chr6	PacBio	CDS	36486883	36487175	.	+	.	gene_id "ENSG00000112078"; transcript_id "G7072.8";
chr6	PacBio	transcript	36442967	36489280	.	+	.	gene_id "ENSG00000112078"; transcript_id "G7072.9";
chr6	PacBio	exon	36442967	36443111	.	+	.	gene_id "ENSG00000112078"; transcript_id "G7072.9";
chr6	PacBio	exon	36470052	36470257	.	+	.	gene_id "ENSG00000112078"; transcript_id "G7072.9";
chr6	PacBio	exon	36474789	36475062	.	+	.	gene_id "ENSG00000112078"; transcript_id "G7072.9";
chr6	PacBio	exon	36479121	36479223	.	+	.	gene_id "ENSG00000112078"; transcript_id "G7072.9";
chr6	PacBio	exon	36479591	36479711	.	+	.	gene_id "ENSG00000112078"; transcript_id "G7072.9";
chr6	PacBio	exon	36481562	36481759	.	+	.	gene_id "ENSG00000112078"; transcript_id "G7072.9";
chr6	PacBio	exon	36484714	36484824	.	+	.	gene_id "ENSG00000112078"; transcript_id "G7072.9";
chr6	PacBio	exon	36486883	36489280	.	+	.	gene_id "ENSG00000112078"; transcript_id "G7072.9";
chr6	PacBio	CDS	36470098	36470257	.	+	.	gene_id "ENSG00000112078"; transcript_id "G7072.9";
chr6	PacBio	CDS	36474789	36475062	.	+	.	gene_id "ENSG00000112078"; transcript_id "G7072.9";
chr6	PacBio	CDS	36479121	36479223	.	+	.	gene_id "ENSG00000112078"; transcript_id "G7072.9";
chr6	PacBio	CDS	36479591	36479711	.	+	.	gene_id "ENSG00000112078"; transcript_id "G7072.9";
chr6	PacBio	CDS	36481562	36481759	.	+	.	gene_id "ENSG00000112078"; transcript_id "G7072.9";
chr6	PacBio	CDS	36484714	36484824	.	+	.	gene_id "ENSG00000112078"; transcript_id "G7072.9";
chr6	PacBio	CDS	36486883	36487175	.	+	.	gene_id "ENSG00000112078"; transcript_id "G7072.9";
chr6	PacBio	transcript	36442967	36490372	.	+	.	gene_id "ENSG00000112078"; transcript_id "G7072.11";
chr6	PacBio	exon	36442967	36443111	.	+	.	gene_id "ENSG00000112078"; transcript_id "G7072.11";
chr6	PacBio	exon	36470052	36470257	.	+	.	gene_id "ENSG00000112078"; transcript_id "G7072.11";
chr6	PacBio	exon	36474789	36475062	.	+	.	gene_id "ENSG00000112078"; transcript_id "G7072.11";
chr6	PacBio	exon	36481562	36481759	.	+	.	gene_id "ENSG00000112078"; transcript_id "G7072.11";
chr6	PacBio	exon	36484714	36484824	.	+	.	gene_id "ENSG00000112078"; transcript_id "G7072.11";
chr6	PacBio	exon	36486883	36490372	.	+	.	gene_id "ENSG00000112078"; transcript_id "G7072.11";
chr6	PacBio	CDS	36481642	36481759	.	+	.	gene_id "ENSG00000112078"; transcript_id "G7072.11";
chr6	PacBio	CDS	36484714	36484824	.	+	.	gene_id "ENSG00000112078"; transcript_id "G7072.11";
chr6	PacBio	CDS	36486883	36487175	.	+	.	gene_id "ENSG00000112078"; transcript_id "G7072.11";
chr6	PacBio	transcript	36442968	36491141	.	+	.	gene_id "ENSG00000112078"; transcript_id "G7072.13";
chr6	PacBio	exon	36442968	36443111	.	+	.	gene_id "ENSG00000112078"; transcript_id "G7072.13";
chr6	PacBio	exon	36470052	36470257	.	+	.	gene_id "ENSG00000112078"; transcript_id "G7072.13";
chr6	PacBio	exon	36474789	36475062	.	+	.	gene_id "ENSG00000112078"; transcript_id "G7072.13";
chr6	PacBio	exon	36479121	36479223	.	+	.	gene_id "ENSG00000112078"; transcript_id "G7072.13";
chr6	PacBio	exon	36481562	36481759	.	+	.	gene_id "ENSG00000112078"; transcript_id "G7072.13";
chr6	PacBio	exon	36484714	36484824	.	+	.	gene_id "ENSG00000112078"; transcript_id "G7072.13";
chr6	PacBio	exon	36486883	36491141	.	+	.	gene_id "ENSG00000112078"; transcript_id "G7072.13";
chr6	PacBio	CDS	36470098	36470257	.	+	.	gene_id "ENSG00000112078"; transcript_id "G7072.13";
chr6	PacBio	CDS	36474789	36475062	.	+	.	gene_id "ENSG00000112078"; transcript_id "G7072.13";
chr6	PacBio	CDS	36479121	36479223	.	+	.	gene_id "ENSG00000112078"; transcript_id "G7072.13";
chr6	PacBio	CDS	36481562	36481693	.	+	.	gene_id "ENSG00000112078"; transcript_id "G7072.13";
chr6	PacBio	transcript	36442969	36490371	.	+	.	gene_id "ENSG00000112078"; transcript_id "G7072.14";
chr6	PacBio	exon	36442969	36443111	.	+	.	gene_id "ENSG00000112078"; transcript_id "G7072.14";
chr6	PacBio	exon	36465601	36465698	.	+	.	gene_id "ENSG00000112078"; transcript_id "G7072.14";
chr6	PacBio	exon	36470052	36470257	.	+	.	gene_id "ENSG00000112078"; transcript_id "G7072.14";
chr6	PacBio	exon	36474789	36475062	.	+	.	gene_id "ENSG00000112078"; transcript_id "G7072.14";
chr6	PacBio	exon	36479121	36479223	.	+	.	gene_id "ENSG00000112078"; transcript_id "G7072.14";
chr6	PacBio	exon	36479591	36479711	.	+	.	gene_id "ENSG00000112078"; transcript_id "G7072.14";
chr6	PacBio	exon	36481562	36481759	.	+	.	gene_id "ENSG00000112078"; transcript_id "G7072.14";
chr6	PacBio	exon	36484714	36484824	.	+	.	gene_id "ENSG00000112078"; transcript_id "G7072.14";
chr6	PacBio	exon	36486883	36490371	.	+	.	gene_id "ENSG00000112078"; transcript_id "G7072.14";
chr6	PacBio	CDS	36470098	36470257	.	+	.	gene_id "ENSG00000112078"; transcript_id "G7072.14";
chr6	PacBio	CDS	36474789	36475062	.	+	.	gene_id "ENSG00000112078"; transcript_id "G7072.14";
chr6	PacBio	CDS	36479121	36479223	.	+	.	gene_id "ENSG00000112078"; transcript_id "G7072.14";
chr6	PacBio	CDS	36479591	36479711	.	+	.	gene_id "ENSG00000112078"; transcript_id "G7072.14";
chr6	PacBio	CDS	36481562	36481759	.	+	.	gene_id "ENSG00000112078"; transcript_id "G7072.14";
chr6	PacBio	CDS	36484714	36484824	.	+	.	gene_id "ENSG00000112078"; transcript_id "G7072.14";
chr6	PacBio	CDS	36486883	36487175	.	+	.	gene_id "ENSG00000112078"; transcript_id "G7072.14";
chr6	PacBio	transcript	36442973	36490372	.	+	.	gene_id "ENSG00000112078"; transcript_id "G7072.16";
chr6	PacBio	exon	36442973	36443111	.	+	.	gene_id "ENSG00000112078"; transcript_id "G7072.16";
chr6	PacBio	exon	36479121	36479223	.	+	.	gene_id "ENSG00000112078"; transcript_id "G7072.16";
chr6	PacBio	exon	36481562	36481759	.	+	.	gene_id "ENSG00000112078"; transcript_id "G7072.16";
chr6	PacBio	exon	36484714	36484824	.	+	.	gene_id "ENSG00000112078"; transcript_id "G7072.16";
chr6	PacBio	exon	36486883	36490372	.	+	.	gene_id "ENSG00000112078"; transcript_id "G7072.16";
chr6	PacBio	CDS	36481642	36481759	.	+	.	gene_id "ENSG00000112078"; transcript_id "G7072.16";
chr6	PacBio	CDS	36484714	36484824	.	+	.	gene_id "ENSG00000112078"; transcript_id "G7072.16";
chr6	PacBio	CDS	36486883	36487175	.	+	.	gene_id "ENSG00000112078"; transcript_id "G7072.16";
chr6	PacBio	transcript	36442973	36491141	.	+	.	gene_id "ENSG00000112078"; transcript_id "G7072.15";
chr6	PacBio	exon	36442973	36443111	.	+	.	gene_id "ENSG00000112078"; transcript_id "G7072.15";
chr6	PacBio	exon	36470052	36470257	.	+	.	gene_id "ENSG00000112078"; transcript_id "G7072.15";
chr6	PacBio	exon	36474789	36475062	.	+	.	gene_id "ENSG00000112078"; transcript_id "G7072.15";
chr6	PacBio	exon	36479121	36479223	.	+	.	gene_id "ENSG00000112078"; transcript_id "G7072.15";
chr6	PacBio	exon	36479591	36479711	.	+	.	gene_id "ENSG00000112078"; transcript_id "G7072.15";
chr6	PacBio	exon	36481562	36481759	.	+	.	gene_id "ENSG00000112078"; transcript_id "G7072.15";
chr6	PacBio	exon	36484714	36484824	.	+	.	gene_id "ENSG00000112078"; transcript_id "G7072.15";
chr6	PacBio	exon	36486883	36491141	.	+	.	gene_id "ENSG00000112078"; transcript_id "G7072.15";
chr6	PacBio	CDS	36470098	36470257	.	+	.	gene_id "ENSG00000112078"; transcript_id "G7072.15";
chr6	PacBio	CDS	36474789	36475062	.	+	.	gene_id "ENSG00000112078"; transcript_id "G7072.15";
chr6	PacBio	CDS	36479121	36479223	.	+	.	gene_id "ENSG00000112078"; transcript_id "G7072.15";
chr6	PacBio	CDS	36479591	36479711	.	+	.	gene_id "ENSG00000112078"; transcript_id "G7072.15";
chr6	PacBio	CDS	36481562	36481759	.	+	.	gene_id "ENSG00000112078"; transcript_id "G7072.15";
chr6	PacBio	CDS	36484714	36484824	.	+	.	gene_id "ENSG00000112078"; transcript_id "G7072.15";
chr6	PacBio	CDS	36486883	36487175	.	+	.	gene_id "ENSG00000112078"; transcript_id "G7072.15";
chr6	PacBio	transcript	36442979	36491140	.	+	.	gene_id "ENSG00000112078"; transcript_id "G7072.17";
chr6	PacBio	exon	36442979	36443111	.	+	.	gene_id "ENSG00000112078"; transcript_id "G7072.17";
chr6	PacBio	exon	36479121	36479223	.	+	.	gene_id "ENSG00000112078"; transcript_id "G7072.17";
chr6	PacBio	exon	36479591	36479711	.	+	.	gene_id "ENSG00000112078"; transcript_id "G7072.17";
chr6	PacBio	exon	36481562	36481759	.	+	.	gene_id "ENSG00000112078"; transcript_id "G7072.17";
chr6	PacBio	exon	36484714	36484824	.	+	.	gene_id "ENSG00000112078"; transcript_id "G7072.17";
chr6	PacBio	exon	36486883	36491140	.	+	.	gene_id "ENSG00000112078"; transcript_id "G7072.17";
chr6	PacBio	CDS	36479122	36479223	.	+	.	gene_id "ENSG00000112078"; transcript_id "G7072.17";
chr6	PacBio	CDS	36479591	36479711	.	+	.	gene_id "ENSG00000112078"; transcript_id "G7072.17";
chr6	PacBio	CDS	36481562	36481759	.	+	.	gene_id "ENSG00000112078"; transcript_id "G7072.17";
chr6	PacBio	CDS	36484714	36484824	.	+	.	gene_id "ENSG00000112078"; transcript_id "G7072.17";
chr6	PacBio	CDS	36486883	36487175	.	+	.	gene_id "ENSG00000112078"; transcript_id "G7072.17";
chr6	PacBio	transcript	36442981	36490371	.	+	.	gene_id "ENSG00000112078"; transcript_id "G7072.18";
chr6	PacBio	exon	36442981	36443111	.	+	.	gene_id "ENSG00000112078"; transcript_id "G7072.18";
chr6	PacBio	exon	36470052	36470257	.	+	.	gene_id "ENSG00000112078"; transcript_id "G7072.18";
chr6	PacBio	exon	36474789	36475062	.	+	.	gene_id "ENSG00000112078"; transcript_id "G7072.18";
chr6	PacBio	exon	36479121	36479223	.	+	.	gene_id "ENSG00000112078"; transcript_id "G7072.18";
chr6	PacBio	exon	36481562	36481759	.	+	.	gene_id "ENSG00000112078"; transcript_id "G7072.18";
chr6	PacBio	exon	36484714	36484824	.	+	.	gene_id "ENSG00000112078"; transcript_id "G7072.18";
chr6	PacBio	exon	36486883	36490371	.	+	.	gene_id "ENSG00000112078"; transcript_id "G7072.18";
chr6	PacBio	CDS	36470098	36470257	.	+	.	gene_id "ENSG00000112078"; transcript_id "G7072.18";
chr6	PacBio	CDS	36474789	36475062	.	+	.	gene_id "ENSG00000112078"; transcript_id "G7072.18";
chr6	PacBio	CDS	36479121	36479223	.	+	.	gene_id "ENSG00000112078"; transcript_id "G7072.18";
chr6	PacBio	CDS	36481562	36481693	.	+	.	gene_id "ENSG00000112078"; transcript_id "G7072.18";
chr6	PacBio	transcript	36442983	36487517	.	+	.	gene_id "ENSG00000112078"; transcript_id "G7072.19";
chr6	PacBio	exon	36442983	36443111	.	+	.	gene_id "ENSG00000112078"; transcript_id "G7072.19";
chr6	PacBio	exon	36470052	36470257	.	+	.	gene_id "ENSG00000112078"; transcript_id "G7072.19";
chr6	PacBio	exon	36474789	36475062	.	+	.	gene_id "ENSG00000112078"; transcript_id "G7072.19";
chr6	PacBio	exon	36479121	36479223	.	+	.	gene_id "ENSG00000112078"; transcript_id "G7072.19";
chr6	PacBio	exon	36479591	36479711	.	+	.	gene_id "ENSG00000112078"; transcript_id "G7072.19";
chr6	PacBio	exon	36481562	36481759	.	+	.	gene_id "ENSG00000112078"; transcript_id "G7072.19";
chr6	PacBio	exon	36484714	36484824	.	+	.	gene_id "ENSG00000112078"; transcript_id "G7072.19";
chr6	PacBio	exon	36486883	36487517	.	+	.	gene_id "ENSG00000112078"; transcript_id "G7072.19";
chr6	PacBio	CDS	36470098	36470257	.	+	.	gene_id "ENSG00000112078"; transcript_id "G7072.19";
chr6	PacBio	CDS	36474789	36475062	.	+	.	gene_id "ENSG00000112078"; transcript_id "G7072.19";
chr6	PacBio	CDS	36479121	36479223	.	+	.	gene_id "ENSG00000112078"; transcript_id "G7072.19";
chr6	PacBio	CDS	36479591	36479711	.	+	.	gene_id "ENSG00000112078"; transcript_id "G7072.19";
chr6	PacBio	CDS	36481562	36481759	.	+	.	gene_id "ENSG00000112078"; transcript_id "G7072.19";
chr6	PacBio	CDS	36484714	36484824	.	+	.	gene_id "ENSG00000112078"; transcript_id "G7072.19";
chr6	PacBio	CDS	36486883	36487175	.	+	.	gene_id "ENSG00000112078"; transcript_id "G7072.19";
chr6	PacBio	transcript	36442988	36490536	.	+	.	gene_id "ENSG00000112078"; transcript_id "G7072.20";
chr6	PacBio	exon	36442988	36443111	.	+	.	gene_id "ENSG00000112078"; transcript_id "G7072.20";
chr6	PacBio	exon	36470052	36470257	.	+	.	gene_id "ENSG00000112078"; transcript_id "G7072.20";
chr6	PacBio	exon	36479591	36479711	.	+	.	gene_id "ENSG00000112078"; transcript_id "G7072.20";
chr6	PacBio	exon	36481562	36481759	.	+	.	gene_id "ENSG00000112078"; transcript_id "G7072.20";
chr6	PacBio	exon	36484714	36484824	.	+	.	gene_id "ENSG00000112078"; transcript_id "G7072.20";
chr6	PacBio	exon	36486883	36490536	.	+	.	gene_id "ENSG00000112078"; transcript_id "G7072.20";
chr6	PacBio	CDS	36470252	36470257	.	+	.	gene_id "ENSG00000112078"; transcript_id "G7072.20";
chr6	PacBio	CDS	36479591	36479711	.	+	.	gene_id "ENSG00000112078"; transcript_id "G7072.20";
chr6	PacBio	CDS	36481562	36481759	.	+	.	gene_id "ENSG00000112078"; transcript_id "G7072.20";
chr6	PacBio	CDS	36484714	36484824	.	+	.	gene_id "ENSG00000112078"; transcript_id "G7072.20";
chr6	PacBio	CDS	36486883	36487175	.	+	.	gene_id "ENSG00000112078"; transcript_id "G7072.20";
chr6	PacBio	transcript	36442988	36491141	.	+	.	gene_id "ENSG00000112078"; transcript_id "G7072.21";
chr6	PacBio	exon	36442988	36443111	.	+	.	gene_id "ENSG00000112078"; transcript_id "G7072.21";
chr6	PacBio	exon	36470052	36470257	.	+	.	gene_id "ENSG00000112078"; transcript_id "G7072.21";
chr6	PacBio	exon	36479591	36479711	.	+	.	gene_id "ENSG00000112078"; transcript_id "G7072.21";
chr6	PacBio	exon	36481562	36481759	.	+	.	gene_id "ENSG00000112078"; transcript_id "G7072.21";
chr6	PacBio	exon	36484714	36484824	.	+	.	gene_id "ENSG00000112078"; transcript_id "G7072.21";
chr6	PacBio	exon	36486883	36491141	.	+	.	gene_id "ENSG00000112078"; transcript_id "G7072.21";
chr6	PacBio	CDS	36470252	36470257	.	+	.	gene_id "ENSG00000112078"; transcript_id "G7072.21";
chr6	PacBio	CDS	36479591	36479711	.	+	.	gene_id "ENSG00000112078"; transcript_id "G7072.21";
chr6	PacBio	CDS	36481562	36481759	.	+	.	gene_id "ENSG00000112078"; transcript_id "G7072.21";
chr6	PacBio	CDS	36484714	36484824	.	+	.	gene_id "ENSG00000112078"; transcript_id "G7072.21";
chr6	PacBio	CDS	36486883	36487175	.	+	.	gene_id "ENSG00000112078"; transcript_id "G7072.21";
chr6	PacBio	transcript	36442993	36488653	.	+	.	gene_id "ENSG00000112078"; transcript_id "G7072.22";
chr6	PacBio	exon	36442993	36443111	.	+	.	gene_id "ENSG00000112078"; transcript_id "G7072.22";
chr6	PacBio	exon	36465601	36465698	.	+	.	gene_id "ENSG00000112078"; transcript_id "G7072.22";
chr6	PacBio	exon	36470052	36470257	.	+	.	gene_id "ENSG00000112078"; transcript_id "G7072.22";
chr6	PacBio	exon	36474789	36475062	.	+	.	gene_id "ENSG00000112078"; transcript_id "G7072.22";
chr6	PacBio	exon	36479121	36479223	.	+	.	gene_id "ENSG00000112078"; transcript_id "G7072.22";
chr6	PacBio	exon	36479591	36479711	.	+	.	gene_id "ENSG00000112078"; transcript_id "G7072.22";
chr6	PacBio	exon	36481562	36481759	.	+	.	gene_id "ENSG00000112078"; transcript_id "G7072.22";
chr6	PacBio	exon	36484714	36484824	.	+	.	gene_id "ENSG00000112078"; transcript_id "G7072.22";
chr6	PacBio	exon	36486883	36488653	.	+	.	gene_id "ENSG00000112078"; transcript_id "G7072.22";
chr6	PacBio	CDS	36470098	36470257	.	+	.	gene_id "ENSG00000112078"; transcript_id "G7072.22";
chr6	PacBio	CDS	36474789	36475062	.	+	.	gene_id "ENSG00000112078"; transcript_id "G7072.22";
chr6	PacBio	CDS	36479121	36479223	.	+	.	gene_id "ENSG00000112078"; transcript_id "G7072.22";
chr6	PacBio	CDS	36479591	36479711	.	+	.	gene_id "ENSG00000112078"; transcript_id "G7072.22";
chr6	PacBio	CDS	36481562	36481759	.	+	.	gene_id "ENSG00000112078"; transcript_id "G7072.22";
chr6	PacBio	CDS	36484714	36484824	.	+	.	gene_id "ENSG00000112078"; transcript_id "G7072.22";
chr6	PacBio	CDS	36486883	36487175	.	+	.	gene_id "ENSG00000112078"; transcript_id "G7072.22";
chr6	PacBio	transcript	36443000	36490372	.	+	.	gene_id "ENSG00000112078"; transcript_id "G7072.23";
chr6	PacBio	exon	36443000	36443111	.	+	.	gene_id "ENSG00000112078"; transcript_id "G7072.23";
chr6	PacBio	exon	36470052	36470257	.	+	.	gene_id "ENSG00000112078"; transcript_id "G7072.23";
chr6	PacBio	exon	36479121	36479223	.	+	.	gene_id "ENSG00000112078"; transcript_id "G7072.23";
chr6	PacBio	exon	36479591	36479711	.	+	.	gene_id "ENSG00000112078"; transcript_id "G7072.23";
chr6	PacBio	exon	36481562	36481759	.	+	.	gene_id "ENSG00000112078"; transcript_id "G7072.23";
chr6	PacBio	exon	36484714	36484824	.	+	.	gene_id "ENSG00000112078"; transcript_id "G7072.23";
chr6	PacBio	exon	36486883	36490372	.	+	.	gene_id "ENSG00000112078"; transcript_id "G7072.23";
chr6	PacBio	CDS	36479122	36479223	.	+	.	gene_id "ENSG00000112078"; transcript_id "G7072.23";
chr6	PacBio	CDS	36479591	36479711	.	+	.	gene_id "ENSG00000112078"; transcript_id "G7072.23";
chr6	PacBio	CDS	36481562	36481759	.	+	.	gene_id "ENSG00000112078"; transcript_id "G7072.23";
chr6	PacBio	CDS	36484714	36484824	.	+	.	gene_id "ENSG00000112078"; transcript_id "G7072.23";
chr6	PacBio	CDS	36486883	36487175	.	+	.	gene_id "ENSG00000112078"; transcript_id "G7072.23";
chr6	PacBio	transcript	36443000	36490649	.	+	.	gene_id "ENSG00000112078"; transcript_id "G7072.24";
chr6	PacBio	exon	36443000	36443111	.	+	.	gene_id "ENSG00000112078"; transcript_id "G7072.24";
chr6	PacBio	exon	36481562	36481759	.	+	.	gene_id "ENSG00000112078"; transcript_id "G7072.24";
chr6	PacBio	exon	36484714	36484824	.	+	.	gene_id "ENSG00000112078"; transcript_id "G7072.24";
chr6	PacBio	exon	36486883	36490649	.	+	.	gene_id "ENSG00000112078"; transcript_id "G7072.24";
chr6	PacBio	CDS	36481642	36481759	.	+	.	gene_id "ENSG00000112078"; transcript_id "G7072.24";
chr6	PacBio	CDS	36484714	36484824	.	+	.	gene_id "ENSG00000112078"; transcript_id "G7072.24";
chr6	PacBio	CDS	36486883	36487175	.	+	.	gene_id "ENSG00000112078"; transcript_id "G7072.24";
chr6	PacBio	transcript	36443007	36488320	.	+	.	gene_id "ENSG00000112078"; transcript_id "G7072.25";
chr6	PacBio	exon	36443007	36443111	.	+	.	gene_id "ENSG00000112078"; transcript_id "G7072.25";
chr6	PacBio	exon	36470052	36470257	.	+	.	gene_id "ENSG00000112078"; transcript_id "G7072.25";
chr6	PacBio	exon	36479121	36479223	.	+	.	gene_id "ENSG00000112078"; transcript_id "G7072.25";
chr6	PacBio	exon	36479591	36479711	.	+	.	gene_id "ENSG00000112078"; transcript_id "G7072.25";
chr6	PacBio	exon	36481562	36481759	.	+	.	gene_id "ENSG00000112078"; transcript_id "G7072.25";
chr6	PacBio	exon	36484714	36484824	.	+	.	gene_id "ENSG00000112078"; transcript_id "G7072.25";
chr6	PacBio	exon	36486883	36488320	.	+	.	gene_id "ENSG00000112078"; transcript_id "G7072.25";
chr6	PacBio	CDS	36479122	36479223	.	+	.	gene_id "ENSG00000112078"; transcript_id "G7072.25";
chr6	PacBio	CDS	36479591	36479711	.	+	.	gene_id "ENSG00000112078"; transcript_id "G7072.25";
chr6	PacBio	CDS	36481562	36481759	.	+	.	gene_id "ENSG00000112078"; transcript_id "G7072.25";
chr6	PacBio	CDS	36484714	36484824	.	+	.	gene_id "ENSG00000112078"; transcript_id "G7072.25";
chr6	PacBio	CDS	36486883	36487175	.	+	.	gene_id "ENSG00000112078"; transcript_id "G7072.25";
chr6	PacBio	transcript	36443015	36491141	.	+	.	gene_id "ENSG00000112078"; transcript_id "G7072.26";
chr6	PacBio	exon	36443015	36443111	.	+	.	gene_id "ENSG00000112078"; transcript_id "G7072.26";
chr6	PacBio	exon	36481562	36481759	.	+	.	gene_id "ENSG00000112078"; transcript_id "G7072.26";
chr6	PacBio	exon	36484714	36484824	.	+	.	gene_id "ENSG00000112078"; transcript_id "G7072.26";
chr6	PacBio	exon	36486883	36491141	.	+	.	gene_id "ENSG00000112078"; transcript_id "G7072.26";
chr6	PacBio	CDS	36481642	36481759	.	+	.	gene_id "ENSG00000112078"; transcript_id "G7072.26";
chr6	PacBio	CDS	36484714	36484824	.	+	.	gene_id "ENSG00000112078"; transcript_id "G7072.26";
chr6	PacBio	CDS	36486883	36487175	.	+	.	gene_id "ENSG00000112078"; transcript_id "G7072.26";
chr6	PacBio	transcript	36493885	36547479	.	-	.	gene_id "ENSG00000112079"; transcript_id "G7073.1";
chr6	PacBio	exon	36493885	36495914	.	-	.	gene_id "ENSG00000112079"; transcript_id "G7073.1";
chr6	PacBio	exon	36496711	36496805	.	-	.	gene_id "ENSG00000112079"; transcript_id "G7073.1";
chr6	PacBio	exon	36497780	36497875	.	-	.	gene_id "ENSG00000112079"; transcript_id "G7073.1";
chr6	PacBio	exon	36498363	36498486	.	-	.	gene_id "ENSG00000112079"; transcript_id "G7073.1";
chr6	PacBio	exon	36506583	36506644	.	-	.	gene_id "ENSG00000112079"; transcript_id "G7073.1";
chr6	PacBio	exon	36507500	36507602	.	-	.	gene_id "ENSG00000112079"; transcript_id "G7073.1";
chr6	PacBio	exon	36515338	36515492	.	-	.	gene_id "ENSG00000112079"; transcript_id "G7073.1";
chr6	PacBio	exon	36517717	36517840	.	-	.	gene_id "ENSG00000112079"; transcript_id "G7073.1";
chr6	PacBio	exon	36521734	36521817	.	-	.	gene_id "ENSG00000112079"; transcript_id "G7073.1";
chr6	PacBio	exon	36524341	36524463	.	-	.	gene_id "ENSG00000112079"; transcript_id "G7073.1";
chr6	PacBio	exon	36525591	36525642	.	-	.	gene_id "ENSG00000112079"; transcript_id "G7073.1";
chr6	PacBio	exon	36540072	36540207	.	-	.	gene_id "ENSG00000112079"; transcript_id "G7073.1";
chr6	PacBio	exon	36547190	36547479	.	-	.	gene_id "ENSG00000112079"; transcript_id "G7073.1";
chr6	PacBio	CDS	36498436	36498486	.	-	.	gene_id "ENSG00000112079"; transcript_id "G7073.1";
chr6	PacBio	CDS	36506583	36506644	.	-	.	gene_id "ENSG00000112079"; transcript_id "G7073.1";
chr6	PacBio	CDS	36507500	36507602	.	-	.	gene_id "ENSG00000112079"; transcript_id "G7073.1";
chr6	PacBio	CDS	36515338	36515492	.	-	.	gene_id "ENSG00000112079"; transcript_id "G7073.1";
chr6	PacBio	CDS	36517717	36517840	.	-	.	gene_id "ENSG00000112079"; transcript_id "G7073.1";
chr6	PacBio	CDS	36521734	36521817	.	-	.	gene_id "ENSG00000112079"; transcript_id "G7073.1";
chr6	PacBio	CDS	36524341	36524463	.	-	.	gene_id "ENSG00000112079"; transcript_id "G7073.1";
chr6	PacBio	CDS	36525591	36525642	.	-	.	gene_id "ENSG00000112079"; transcript_id "G7073.1";
chr6	PacBio	CDS	36540072	36540202	.	-	.	gene_id "ENSG00000112079"; transcript_id "G7073.1";
chr6	PacBio	transcript	36493886	36547479	.	-	.	gene_id "ENSG00000112079"; transcript_id "G7073.2";
chr6	PacBio	exon	36493886	36495914	.	-	.	gene_id "ENSG00000112079"; transcript_id "G7073.2";
chr6	PacBio	exon	36496711	36496805	.	-	.	gene_id "ENSG00000112079"; transcript_id "G7073.2";
chr6	PacBio	exon	36497780	36497875	.	-	.	gene_id "ENSG00000112079"; transcript_id "G7073.2";
chr6	PacBio	exon	36498363	36498486	.	-	.	gene_id "ENSG00000112079"; transcript_id "G7073.2";
chr6	PacBio	exon	36499873	36499990	.	-	.	gene_id "ENSG00000112079"; transcript_id "G7073.2";
chr6	PacBio	exon	36506583	36506644	.	-	.	gene_id "ENSG00000112079"; transcript_id "G7073.2";
chr6	PacBio	exon	36507500	36507602	.	-	.	gene_id "ENSG00000112079"; transcript_id "G7073.2";
chr6	PacBio	exon	36515338	36515492	.	-	.	gene_id "ENSG00000112079"; transcript_id "G7073.2";
chr6	PacBio	exon	36517717	36517840	.	-	.	gene_id "ENSG00000112079"; transcript_id "G7073.2";
chr6	PacBio	exon	36521734	36521817	.	-	.	gene_id "ENSG00000112079"; transcript_id "G7073.2";
chr6	PacBio	exon	36524341	36524463	.	-	.	gene_id "ENSG00000112079"; transcript_id "G7073.2";
chr6	PacBio	exon	36525591	36525642	.	-	.	gene_id "ENSG00000112079"; transcript_id "G7073.2";
chr6	PacBio	exon	36540072	36540204	.	-	.	gene_id "ENSG00000112079"; transcript_id "G7073.2";
chr6	PacBio	exon	36547190	36547479	.	-	.	gene_id "ENSG00000112079"; transcript_id "G7073.2";
chr6	PacBio	CDS	36495784	36495914	.	-	.	gene_id "ENSG00000112079"; transcript_id "G7073.2";
chr6	PacBio	CDS	36496711	36496805	.	-	.	gene_id "ENSG00000112079"; transcript_id "G7073.2";
chr6	PacBio	CDS	36497780	36497875	.	-	.	gene_id "ENSG00000112079"; transcript_id "G7073.2";
chr6	PacBio	CDS	36498363	36498486	.	-	.	gene_id "ENSG00000112079"; transcript_id "G7073.2";
chr6	PacBio	CDS	36499873	36499990	.	-	.	gene_id "ENSG00000112079"; transcript_id "G7073.2";
chr6	PacBio	CDS	36506583	36506644	.	-	.	gene_id "ENSG00000112079"; transcript_id "G7073.2";
chr6	PacBio	CDS	36507500	36507602	.	-	.	gene_id "ENSG00000112079"; transcript_id "G7073.2";
chr6	PacBio	CDS	36515338	36515492	.	-	.	gene_id "ENSG00000112079"; transcript_id "G7073.2";
chr6	PacBio	CDS	36517717	36517840	.	-	.	gene_id "ENSG00000112079"; transcript_id "G7073.2";
chr6	PacBio	CDS	36521734	36521817	.	-	.	gene_id "ENSG00000112079"; transcript_id "G7073.2";
chr6	PacBio	CDS	36524341	36524463	.	-	.	gene_id "ENSG00000112079"; transcript_id "G7073.2";
chr6	PacBio	CDS	36525591	36525642	.	-	.	gene_id "ENSG00000112079"; transcript_id "G7073.2";
chr6	PacBio	CDS	36540072	36540202	.	-	.	gene_id "ENSG00000112079"; transcript_id "G7073.2";
chr6	PacBio	transcript	36493899	36547467	.	-	.	gene_id "ENSG00000112079"; transcript_id "G7073.3";
chr6	PacBio	exon	36493899	36494637	.	-	.	gene_id "ENSG00000112079"; transcript_id "G7073.3";
chr6	PacBio	exon	36496711	36496805	.	-	.	gene_id "ENSG00000112079"; transcript_id "G7073.3";
chr6	PacBio	exon	36497780	36497875	.	-	.	gene_id "ENSG00000112079"; transcript_id "G7073.3";
chr6	PacBio	exon	36498363	36498486	.	-	.	gene_id "ENSG00000112079"; transcript_id "G7073.3";
chr6	PacBio	exon	36499873	36499990	.	-	.	gene_id "ENSG00000112079"; transcript_id "G7073.3";
chr6	PacBio	exon	36506583	36506644	.	-	.	gene_id "ENSG00000112079"; transcript_id "G7073.3";
chr6	PacBio	exon	36507500	36507602	.	-	.	gene_id "ENSG00000112079"; transcript_id "G7073.3";
chr6	PacBio	exon	36515338	36515492	.	-	.	gene_id "ENSG00000112079"; transcript_id "G7073.3";
chr6	PacBio	exon	36517717	36517840	.	-	.	gene_id "ENSG00000112079"; transcript_id "G7073.3";
chr6	PacBio	exon	36521734	36521817	.	-	.	gene_id "ENSG00000112079"; transcript_id "G7073.3";
chr6	PacBio	exon	36524341	36524463	.	-	.	gene_id "ENSG00000112079"; transcript_id "G7073.3";
chr6	PacBio	exon	36525591	36525642	.	-	.	gene_id "ENSG00000112079"; transcript_id "G7073.3";
chr6	PacBio	exon	36540072	36540207	.	-	.	gene_id "ENSG00000112079"; transcript_id "G7073.3";
chr6	PacBio	exon	36547190	36547467	.	-	.	gene_id "ENSG00000112079"; transcript_id "G7073.3";
chr6	PacBio	CDS	36494585	36494637	.	-	.	gene_id "ENSG00000112079"; transcript_id "G7073.3";
chr6	PacBio	CDS	36496711	36496805	.	-	.	gene_id "ENSG00000112079"; transcript_id "G7073.3";
chr6	PacBio	CDS	36497780	36497875	.	-	.	gene_id "ENSG00000112079"; transcript_id "G7073.3";
chr6	PacBio	CDS	36498363	36498486	.	-	.	gene_id "ENSG00000112079"; transcript_id "G7073.3";
chr6	PacBio	CDS	36499873	36499990	.	-	.	gene_id "ENSG00000112079"; transcript_id "G7073.3";
chr6	PacBio	CDS	36506583	36506644	.	-	.	gene_id "ENSG00000112079"; transcript_id "G7073.3";
chr6	PacBio	CDS	36507500	36507602	.	-	.	gene_id "ENSG00000112079"; transcript_id "G7073.3";
chr6	PacBio	CDS	36515338	36515492	.	-	.	gene_id "ENSG00000112079"; transcript_id "G7073.3";
chr6	PacBio	CDS	36517717	36517840	.	-	.	gene_id "ENSG00000112079"; transcript_id "G7073.3";
chr6	PacBio	CDS	36521734	36521817	.	-	.	gene_id "ENSG00000112079"; transcript_id "G7073.3";
chr6	PacBio	CDS	36524341	36524463	.	-	.	gene_id "ENSG00000112079"; transcript_id "G7073.3";
chr6	PacBio	CDS	36525591	36525642	.	-	.	gene_id "ENSG00000112079"; transcript_id "G7073.3";
chr6	PacBio	CDS	36540072	36540202	.	-	.	gene_id "ENSG00000112079"; transcript_id "G7073.3";
chr6	PacBio	transcript	36493899	36547467	.	-	.	gene_id "ENSG00000112079"; transcript_id "G7073.4";
chr6	PacBio	exon	36493899	36495914	.	-	.	gene_id "ENSG00000112079"; transcript_id "G7073.4";
chr6	PacBio	exon	36496711	36496805	.	-	.	gene_id "ENSG00000112079"; transcript_id "G7073.4";
chr6	PacBio	exon	36497780	36497875	.	-	.	gene_id "ENSG00000112079"; transcript_id "G7073.4";
chr6	PacBio	exon	36498363	36498486	.	-	.	gene_id "ENSG00000112079"; transcript_id "G7073.4";
chr6	PacBio	exon	36499873	36499990	.	-	.	gene_id "ENSG00000112079"; transcript_id "G7073.4";
chr6	PacBio	exon	36506583	36506644	.	-	.	gene_id "ENSG00000112079"; transcript_id "G7073.4";
chr6	PacBio	exon	36507500	36507602	.	-	.	gene_id "ENSG00000112079"; transcript_id "G7073.4";
chr6	PacBio	exon	36515338	36515492	.	-	.	gene_id "ENSG00000112079"; transcript_id "G7073.4";
chr6	PacBio	exon	36517717	36517840	.	-	.	gene_id "ENSG00000112079"; transcript_id "G7073.4";
chr6	PacBio	exon	36521734	36521817	.	-	.	gene_id "ENSG00000112079"; transcript_id "G7073.4";
chr6	PacBio	exon	36524341	36524463	.	-	.	gene_id "ENSG00000112079"; transcript_id "G7073.4";
chr6	PacBio	exon	36525591	36525642	.	-	.	gene_id "ENSG00000112079"; transcript_id "G7073.4";
chr6	PacBio	exon	36547190	36547467	.	-	.	gene_id "ENSG00000112079"; transcript_id "G7073.4";
chr6	PacBio	CDS	36495784	36495914	.	-	.	gene_id "ENSG00000112079"; transcript_id "G7073.4";
chr6	PacBio	CDS	36496711	36496805	.	-	.	gene_id "ENSG00000112079"; transcript_id "G7073.4";
chr6	PacBio	CDS	36497780	36497875	.	-	.	gene_id "ENSG00000112079"; transcript_id "G7073.4";
chr6	PacBio	CDS	36498363	36498486	.	-	.	gene_id "ENSG00000112079"; transcript_id "G7073.4";
chr6	PacBio	CDS	36499873	36499990	.	-	.	gene_id "ENSG00000112079"; transcript_id "G7073.4";
chr6	PacBio	CDS	36506583	36506644	.	-	.	gene_id "ENSG00000112079"; transcript_id "G7073.4";
chr6	PacBio	CDS	36507500	36507602	.	-	.	gene_id "ENSG00000112079"; transcript_id "G7073.4";
chr6	PacBio	CDS	36515338	36515492	.	-	.	gene_id "ENSG00000112079"; transcript_id "G7073.4";
chr6	PacBio	CDS	36517717	36517840	.	-	.	gene_id "ENSG00000112079"; transcript_id "G7073.4";
chr6	PacBio	CDS	36521734	36521817	.	-	.	gene_id "ENSG00000112079"; transcript_id "G7073.4";
chr6	PacBio	CDS	36524341	36524463	.	-	.	gene_id "ENSG00000112079"; transcript_id "G7073.4";
chr6	PacBio	CDS	36525591	36525620	.	-	.	gene_id "ENSG00000112079"; transcript_id "G7073.4";
chr6	PacBio	transcript	36678714	36680852	.	+	.	gene_id "ENSG00000124762"; transcript_id "G7074.6";
chr6	PacBio	exon	36678714	36678798	.	+	.	gene_id "ENSG00000124762"; transcript_id "G7074.6";
chr6	PacBio	exon	36680474	36680852	.	+	.	gene_id "ENSG00000124762"; transcript_id "G7074.6";
chr6	PacBio	CDS	36678715	36678798	.	+	.	gene_id "ENSG00000124762"; transcript_id "G7074.6";
chr6	PacBio	CDS	36680474	36680851	.	+	.	gene_id "ENSG00000124762"; transcript_id "G7074.6";
chr6	PacBio	transcript	36678714	36680855	.	+	.	gene_id "ENSG00000124762"; transcript_id "G7074.10";
chr6	PacBio	exon	36678714	36680855	.	+	.	gene_id "ENSG00000124762"; transcript_id "G7074.10";
chr6	PacBio	CDS	36679018	36679365	.	+	.	gene_id "ENSG00000124762"; transcript_id "G7074.10";
chr6	PacBio	transcript	36740773	36756442	.	-	.	gene_id "ENSG00000124772"; transcript_id "G7075.2";
chr6	PacBio	exon	36740773	36742486	.	-	.	gene_id "ENSG00000124772"; transcript_id "G7075.2";
chr6	PacBio	exon	36743689	36743762	.	-	.	gene_id "ENSG00000124772"; transcript_id "G7075.2";
chr6	PacBio	exon	36744268	36744325	.	-	.	gene_id "ENSG00000124772"; transcript_id "G7075.2";
chr6	PacBio	exon	36745048	36745150	.	-	.	gene_id "ENSG00000124772"; transcript_id "G7075.2";
chr6	PacBio	exon	36745388	36745515	.	-	.	gene_id "ENSG00000124772"; transcript_id "G7075.2";
chr6	PacBio	exon	36746396	36746577	.	-	.	gene_id "ENSG00000124772"; transcript_id "G7075.2";
chr6	PacBio	exon	36748221	36748267	.	-	.	gene_id "ENSG00000124772"; transcript_id "G7075.2";
chr6	PacBio	exon	36753034	36753095	.	-	.	gene_id "ENSG00000124772"; transcript_id "G7075.2";
chr6	PacBio	exon	36756245	36756442	.	-	.	gene_id "ENSG00000124772"; transcript_id "G7075.2";
chr6	PacBio	CDS	36742268	36742486	.	-	.	gene_id "ENSG00000124772"; transcript_id "G7075.2";
chr6	PacBio	CDS	36743689	36743762	.	-	.	gene_id "ENSG00000124772"; transcript_id "G7075.2";
chr6	PacBio	CDS	36744268	36744325	.	-	.	gene_id "ENSG00000124772"; transcript_id "G7075.2";
chr6	PacBio	CDS	36745048	36745150	.	-	.	gene_id "ENSG00000124772"; transcript_id "G7075.2";
chr6	PacBio	CDS	36745388	36745515	.	-	.	gene_id "ENSG00000124772"; transcript_id "G7075.2";
chr6	PacBio	CDS	36746396	36746577	.	-	.	gene_id "ENSG00000124772"; transcript_id "G7075.2";
chr6	PacBio	CDS	36748221	36748267	.	-	.	gene_id "ENSG00000124772"; transcript_id "G7075.2";
chr6	PacBio	CDS	36753034	36753095	.	-	.	gene_id "ENSG00000124772"; transcript_id "G7075.2";
chr6	PacBio	CDS	36756245	36756376	.	-	.	gene_id "ENSG00000124772"; transcript_id "G7075.2";
chr6	PacBio	transcript	36740773	36757394	.	-	.	gene_id "ENSG00000124772"; transcript_id "G7075.1";
chr6	PacBio	exon	36740773	36742486	.	-	.	gene_id "ENSG00000124772"; transcript_id "G7075.1";
chr6	PacBio	exon	36743689	36743762	.	-	.	gene_id "ENSG00000124772"; transcript_id "G7075.1";
chr6	PacBio	exon	36744268	36744325	.	-	.	gene_id "ENSG00000124772"; transcript_id "G7075.1";
chr6	PacBio	exon	36745048	36745150	.	-	.	gene_id "ENSG00000124772"; transcript_id "G7075.1";
chr6	PacBio	exon	36745388	36745515	.	-	.	gene_id "ENSG00000124772"; transcript_id "G7075.1";
chr6	PacBio	exon	36746396	36746577	.	-	.	gene_id "ENSG00000124772"; transcript_id "G7075.1";
chr6	PacBio	exon	36748221	36748267	.	-	.	gene_id "ENSG00000124772"; transcript_id "G7075.1";
chr6	PacBio	exon	36752580	36752620	.	-	.	gene_id "ENSG00000124772"; transcript_id "G7075.1";
chr6	PacBio	exon	36753034	36753095	.	-	.	gene_id "ENSG00000124772"; transcript_id "G7075.1";
chr6	PacBio	exon	36756245	36756298	.	-	.	gene_id "ENSG00000124772"; transcript_id "G7075.1";
chr6	PacBio	exon	36757285	36757394	.	-	.	gene_id "ENSG00000124772"; transcript_id "G7075.1";
chr6	PacBio	CDS	36742268	36742486	.	-	.	gene_id "ENSG00000124772"; transcript_id "G7075.1";
chr6	PacBio	CDS	36743689	36743762	.	-	.	gene_id "ENSG00000124772"; transcript_id "G7075.1";
chr6	PacBio	CDS	36744268	36744325	.	-	.	gene_id "ENSG00000124772"; transcript_id "G7075.1";
chr6	PacBio	CDS	36745048	36745150	.	-	.	gene_id "ENSG00000124772"; transcript_id "G7075.1";
chr6	PacBio	CDS	36745388	36745515	.	-	.	gene_id "ENSG00000124772"; transcript_id "G7075.1";
chr6	PacBio	CDS	36746396	36746545	.	-	.	gene_id "ENSG00000124772"; transcript_id "G7075.1";
chr6	PacBio	transcript	36740773	36757420	.	-	.	gene_id "ENSG00000124772"; transcript_id "G7075.3";
chr6	PacBio	exon	36740773	36742486	.	-	.	gene_id "ENSG00000124772"; transcript_id "G7075.3";
chr6	PacBio	exon	36743689	36743762	.	-	.	gene_id "ENSG00000124772"; transcript_id "G7075.3";
chr6	PacBio	exon	36745048	36745150	.	-	.	gene_id "ENSG00000124772"; transcript_id "G7075.3";
chr6	PacBio	exon	36745388	36745515	.	-	.	gene_id "ENSG00000124772"; transcript_id "G7075.3";
chr6	PacBio	exon	36746396	36746577	.	-	.	gene_id "ENSG00000124772"; transcript_id "G7075.3";
chr6	PacBio	exon	36748221	36748267	.	-	.	gene_id "ENSG00000124772"; transcript_id "G7075.3";
chr6	PacBio	exon	36756245	36756298	.	-	.	gene_id "ENSG00000124772"; transcript_id "G7075.3";
chr6	PacBio	exon	36757285	36757420	.	-	.	gene_id "ENSG00000124772"; transcript_id "G7075.3";
chr6	PacBio	CDS	36742438	36742486	.	-	.	gene_id "ENSG00000124772"; transcript_id "G7075.3";
chr6	PacBio	CDS	36743689	36743762	.	-	.	gene_id "ENSG00000124772"; transcript_id "G7075.3";
chr6	PacBio	CDS	36745048	36745150	.	-	.	gene_id "ENSG00000124772"; transcript_id "G7075.3";
chr6	PacBio	CDS	36745388	36745515	.	-	.	gene_id "ENSG00000124772"; transcript_id "G7075.3";
chr6	PacBio	CDS	36746396	36746545	.	-	.	gene_id "ENSG00000124772"; transcript_id "G7075.3";
chr6	PacBio	transcript	36740777	36757433	.	-	.	gene_id "ENSG00000124772"; transcript_id "G7075.4";
chr6	PacBio	exon	36740777	36742486	.	-	.	gene_id "ENSG00000124772"; transcript_id "G7075.4";
chr6	PacBio	exon	36743689	36743762	.	-	.	gene_id "ENSG00000124772"; transcript_id "G7075.4";
chr6	PacBio	exon	36744268	36744325	.	-	.	gene_id "ENSG00000124772"; transcript_id "G7075.4";
chr6	PacBio	exon	36745048	36745150	.	-	.	gene_id "ENSG00000124772"; transcript_id "G7075.4";
chr6	PacBio	exon	36745388	36745515	.	-	.	gene_id "ENSG00000124772"; transcript_id "G7075.4";
chr6	PacBio	exon	36746144	36746215	.	-	.	gene_id "ENSG00000124772"; transcript_id "G7075.4";
chr6	PacBio	exon	36746396	36746577	.	-	.	gene_id "ENSG00000124772"; transcript_id "G7075.4";
chr6	PacBio	exon	36748221	36748267	.	-	.	gene_id "ENSG00000124772"; transcript_id "G7075.4";
chr6	PacBio	exon	36753034	36753095	.	-	.	gene_id "ENSG00000124772"; transcript_id "G7075.4";
chr6	PacBio	exon	36756245	36756298	.	-	.	gene_id "ENSG00000124772"; transcript_id "G7075.4";
chr6	PacBio	exon	36757285	36757433	.	-	.	gene_id "ENSG00000124772"; transcript_id "G7075.4";
chr6	PacBio	CDS	36746195	36746215	.	-	.	gene_id "ENSG00000124772"; transcript_id "G7075.4";
chr6	PacBio	CDS	36746396	36746577	.	-	.	gene_id "ENSG00000124772"; transcript_id "G7075.4";
chr6	PacBio	CDS	36748221	36748267	.	-	.	gene_id "ENSG00000124772"; transcript_id "G7075.4";
chr6	PacBio	CDS	36753034	36753095	.	-	.	gene_id "ENSG00000124772"; transcript_id "G7075.4";
chr6	PacBio	CDS	36756245	36756277	.	-	.	gene_id "ENSG00000124772"; transcript_id "G7075.4";
chr6	PacBio	transcript	36740778	36757386	.	-	.	gene_id "ENSG00000124772"; transcript_id "G7075.5";
chr6	PacBio	exon	36740778	36742486	.	-	.	gene_id "ENSG00000124772"; transcript_id "G7075.5";
chr6	PacBio	exon	36743689	36743762	.	-	.	gene_id "ENSG00000124772"; transcript_id "G7075.5";
chr6	PacBio	exon	36744268	36744325	.	-	.	gene_id "ENSG00000124772"; transcript_id "G7075.5";
chr6	PacBio	exon	36745048	36745150	.	-	.	gene_id "ENSG00000124772"; transcript_id "G7075.5";
chr6	PacBio	exon	36745388	36745515	.	-	.	gene_id "ENSG00000124772"; transcript_id "G7075.5";
chr6	PacBio	exon	36746396	36746577	.	-	.	gene_id "ENSG00000124772"; transcript_id "G7075.5";
chr6	PacBio	exon	36748221	36748267	.	-	.	gene_id "ENSG00000124772"; transcript_id "G7075.5";
chr6	PacBio	exon	36753034	36753095	.	-	.	gene_id "ENSG00000124772"; transcript_id "G7075.5";
chr6	PacBio	exon	36756245	36756298	.	-	.	gene_id "ENSG00000124772"; transcript_id "G7075.5";
chr6	PacBio	exon	36757285	36757386	.	-	.	gene_id "ENSG00000124772"; transcript_id "G7075.5";
chr6	PacBio	CDS	36742268	36742486	.	-	.	gene_id "ENSG00000124772"; transcript_id "G7075.5";
chr6	PacBio	CDS	36743689	36743762	.	-	.	gene_id "ENSG00000124772"; transcript_id "G7075.5";
chr6	PacBio	CDS	36744268	36744325	.	-	.	gene_id "ENSG00000124772"; transcript_id "G7075.5";
chr6	PacBio	CDS	36745048	36745150	.	-	.	gene_id "ENSG00000124772"; transcript_id "G7075.5";
chr6	PacBio	CDS	36745388	36745515	.	-	.	gene_id "ENSG00000124772"; transcript_id "G7075.5";
chr6	PacBio	CDS	36746396	36746577	.	-	.	gene_id "ENSG00000124772"; transcript_id "G7075.5";
chr6	PacBio	CDS	36748221	36748267	.	-	.	gene_id "ENSG00000124772"; transcript_id "G7075.5";
chr6	PacBio	CDS	36753034	36753095	.	-	.	gene_id "ENSG00000124772"; transcript_id "G7075.5";
chr6	PacBio	CDS	36756245	36756277	.	-	.	gene_id "ENSG00000124772"; transcript_id "G7075.5";
chr6	PacBio	transcript	36740778	36757406	.	-	.	gene_id "ENSG00000124772"; transcript_id "G7075.6";
chr6	PacBio	exon	36740778	36742486	.	-	.	gene_id "ENSG00000124772"; transcript_id "G7075.6";
chr6	PacBio	exon	36743689	36743762	.	-	.	gene_id "ENSG00000124772"; transcript_id "G7075.6";
chr6	PacBio	exon	36744268	36744325	.	-	.	gene_id "ENSG00000124772"; transcript_id "G7075.6";
chr6	PacBio	exon	36745048	36745150	.	-	.	gene_id "ENSG00000124772"; transcript_id "G7075.6";
chr6	PacBio	exon	36745388	36745515	.	-	.	gene_id "ENSG00000124772"; transcript_id "G7075.6";
chr6	PacBio	exon	36746396	36746577	.	-	.	gene_id "ENSG00000124772"; transcript_id "G7075.6";
chr6	PacBio	exon	36748221	36748267	.	-	.	gene_id "ENSG00000124772"; transcript_id "G7075.6";
chr6	PacBio	exon	36756245	36756298	.	-	.	gene_id "ENSG00000124772"; transcript_id "G7075.6";
chr6	PacBio	exon	36757285	36757406	.	-	.	gene_id "ENSG00000124772"; transcript_id "G7075.6";
chr6	PacBio	CDS	36742268	36742486	.	-	.	gene_id "ENSG00000124772"; transcript_id "G7075.6";
chr6	PacBio	CDS	36743689	36743762	.	-	.	gene_id "ENSG00000124772"; transcript_id "G7075.6";
chr6	PacBio	CDS	36744268	36744325	.	-	.	gene_id "ENSG00000124772"; transcript_id "G7075.6";
chr6	PacBio	CDS	36745048	36745150	.	-	.	gene_id "ENSG00000124772"; transcript_id "G7075.6";
chr6	PacBio	CDS	36745388	36745515	.	-	.	gene_id "ENSG00000124772"; transcript_id "G7075.6";
chr6	PacBio	CDS	36746396	36746545	.	-	.	gene_id "ENSG00000124772"; transcript_id "G7075.6";
chr6	PacBio	transcript	36743252	36757386	.	-	.	gene_id "ENSG00000124772"; transcript_id "G7075.7";
chr6	PacBio	exon	36743252	36743762	.	-	.	gene_id "ENSG00000124772"; transcript_id "G7075.7";
chr6	PacBio	exon	36744268	36744325	.	-	.	gene_id "ENSG00000124772"; transcript_id "G7075.7";
chr6	PacBio	exon	36745048	36745150	.	-	.	gene_id "ENSG00000124772"; transcript_id "G7075.7";
chr6	PacBio	exon	36745388	36745515	.	-	.	gene_id "ENSG00000124772"; transcript_id "G7075.7";
chr6	PacBio	exon	36746396	36746577	.	-	.	gene_id "ENSG00000124772"; transcript_id "G7075.7";
chr6	PacBio	exon	36748221	36748267	.	-	.	gene_id "ENSG00000124772"; transcript_id "G7075.7";
chr6	PacBio	exon	36753034	36753095	.	-	.	gene_id "ENSG00000124772"; transcript_id "G7075.7";
chr6	PacBio	exon	36756245	36756298	.	-	.	gene_id "ENSG00000124772"; transcript_id "G7075.7";
chr6	PacBio	exon	36757285	36757386	.	-	.	gene_id "ENSG00000124772"; transcript_id "G7075.7";
chr6	PacBio	CDS	36743290	36743762	.	-	.	gene_id "ENSG00000124772"; transcript_id "G7075.7";
chr6	PacBio	CDS	36744268	36744325	.	-	.	gene_id "ENSG00000124772"; transcript_id "G7075.7";
chr6	PacBio	CDS	36745048	36745150	.	-	.	gene_id "ENSG00000124772"; transcript_id "G7075.7";
chr6	PacBio	CDS	36745388	36745515	.	-	.	gene_id "ENSG00000124772"; transcript_id "G7075.7";
chr6	PacBio	CDS	36746396	36746577	.	-	.	gene_id "ENSG00000124772"; transcript_id "G7075.7";
chr6	PacBio	CDS	36748221	36748267	.	-	.	gene_id "ENSG00000124772"; transcript_id "G7075.7";
chr6	PacBio	CDS	36753034	36753095	.	-	.	gene_id "ENSG00000124772"; transcript_id "G7075.7";
chr6	PacBio	CDS	36756245	36756277	.	-	.	gene_id "ENSG00000124772"; transcript_id "G7075.7";
chr6	PacBio	transcript	36743254	36757400	.	-	.	gene_id "ENSG00000124772"; transcript_id "G7075.8";
chr6	PacBio	exon	36743254	36743762	.	-	.	gene_id "ENSG00000124772"; transcript_id "G7075.8";
chr6	PacBio	exon	36744268	36744325	.	-	.	gene_id "ENSG00000124772"; transcript_id "G7075.8";
chr6	PacBio	exon	36745048	36745150	.	-	.	gene_id "ENSG00000124772"; transcript_id "G7075.8";
chr6	PacBio	exon	36745388	36745515	.	-	.	gene_id "ENSG00000124772"; transcript_id "G7075.8";
chr6	PacBio	exon	36746396	36746577	.	-	.	gene_id "ENSG00000124772"; transcript_id "G7075.8";
chr6	PacBio	exon	36748221	36748267	.	-	.	gene_id "ENSG00000124772"; transcript_id "G7075.8";
chr6	PacBio	exon	36756245	36756298	.	-	.	gene_id "ENSG00000124772"; transcript_id "G7075.8";
chr6	PacBio	exon	36757285	36757400	.	-	.	gene_id "ENSG00000124772"; transcript_id "G7075.8";
chr6	PacBio	CDS	36743290	36743762	.	-	.	gene_id "ENSG00000124772"; transcript_id "G7075.8";
chr6	PacBio	CDS	36744268	36744325	.	-	.	gene_id "ENSG00000124772"; transcript_id "G7075.8";
chr6	PacBio	CDS	36745048	36745150	.	-	.	gene_id "ENSG00000124772"; transcript_id "G7075.8";
chr6	PacBio	CDS	36745388	36745515	.	-	.	gene_id "ENSG00000124772"; transcript_id "G7075.8";
chr6	PacBio	CDS	36746396	36746545	.	-	.	gene_id "ENSG00000124772"; transcript_id "G7075.8";
chr6	PacBio	transcript	36754233	36757425	.	-	.	gene_id "ENSG00000124772"; transcript_id "G7075.9";
chr6	PacBio	exon	36754233	36756298	.	-	.	gene_id "ENSG00000124772"; transcript_id "G7075.9";
chr6	PacBio	exon	36757285	36757425	.	-	.	gene_id "ENSG00000124772"; transcript_id "G7075.9";
chr6	PacBio	CDS	36755617	36756090	.	-	.	gene_id "ENSG00000124772"; transcript_id "G7075.9";
chr6	PacBio	transcript	36885837	36925143	.	+	.	gene_id "ENSG00000198663"; transcript_id "G7076.1";
chr6	PacBio	exon	36885837	36886028	.	+	.	gene_id "ENSG00000198663"; transcript_id "G7076.1";
chr6	PacBio	exon	36899426	36899633	.	+	.	gene_id "ENSG00000198663"; transcript_id "G7076.1";
chr6	PacBio	exon	36902221	36902434	.	+	.	gene_id "ENSG00000198663"; transcript_id "G7076.1";
chr6	PacBio	exon	36914284	36914435	.	+	.	gene_id "ENSG00000198663"; transcript_id "G7076.1";
chr6	PacBio	exon	36914554	36914693	.	+	.	gene_id "ENSG00000198663"; transcript_id "G7076.1";
chr6	PacBio	exon	36916445	36916574	.	+	.	gene_id "ENSG00000198663"; transcript_id "G7076.1";
chr6	PacBio	exon	36919578	36919701	.	+	.	gene_id "ENSG00000198663"; transcript_id "G7076.1";
chr6	PacBio	exon	36923347	36925143	.	+	.	gene_id "ENSG00000198663"; transcript_id "G7076.1";
chr6	PacBio	CDS	36886027	36886028	.	+	.	gene_id "ENSG00000198663"; transcript_id "G7076.1";
chr6	PacBio	CDS	36899426	36899633	.	+	.	gene_id "ENSG00000198663"; transcript_id "G7076.1";
chr6	PacBio	CDS	36902221	36902434	.	+	.	gene_id "ENSG00000198663"; transcript_id "G7076.1";
chr6	PacBio	CDS	36914284	36914435	.	+	.	gene_id "ENSG00000198663"; transcript_id "G7076.1";
chr6	PacBio	CDS	36914554	36914693	.	+	.	gene_id "ENSG00000198663"; transcript_id "G7076.1";
chr6	PacBio	CDS	36916445	36916574	.	+	.	gene_id "ENSG00000198663"; transcript_id "G7076.1";
chr6	PacBio	CDS	36919578	36919701	.	+	.	gene_id "ENSG00000198663"; transcript_id "G7076.1";
chr6	PacBio	CDS	36923347	36923441	.	+	.	gene_id "ENSG00000198663"; transcript_id "G7076.1";
chr6	PacBio	transcript	36885842	36924555	.	+	.	gene_id "ENSG00000198663"; transcript_id "G7076.3";
chr6	PacBio	exon	36885842	36886028	.	+	.	gene_id "ENSG00000198663"; transcript_id "G7076.3";
chr6	PacBio	exon	36899426	36899633	.	+	.	gene_id "ENSG00000198663"; transcript_id "G7076.3";
chr6	PacBio	exon	36902221	36902434	.	+	.	gene_id "ENSG00000198663"; transcript_id "G7076.3";
chr6	PacBio	exon	36914284	36914435	.	+	.	gene_id "ENSG00000198663"; transcript_id "G7076.3";
chr6	PacBio	exon	36914554	36914693	.	+	.	gene_id "ENSG00000198663"; transcript_id "G7076.3";
chr6	PacBio	exon	36916445	36916574	.	+	.	gene_id "ENSG00000198663"; transcript_id "G7076.3";
chr6	PacBio	exon	36919578	36919701	.	+	.	gene_id "ENSG00000198663"; transcript_id "G7076.3";
chr6	PacBio	exon	36923347	36924555	.	+	.	gene_id "ENSG00000198663"; transcript_id "G7076.3";
chr6	PacBio	CDS	36899445	36899633	.	+	.	gene_id "ENSG00000198663"; transcript_id "G7076.3";
chr6	PacBio	CDS	36902221	36902434	.	+	.	gene_id "ENSG00000198663"; transcript_id "G7076.3";
chr6	PacBio	CDS	36914284	36914435	.	+	.	gene_id "ENSG00000198663"; transcript_id "G7076.3";
chr6	PacBio	CDS	36914554	36914693	.	+	.	gene_id "ENSG00000198663"; transcript_id "G7076.3";
chr6	PacBio	CDS	36916445	36916574	.	+	.	gene_id "ENSG00000198663"; transcript_id "G7076.3";
chr6	PacBio	CDS	36919578	36919701	.	+	.	gene_id "ENSG00000198663"; transcript_id "G7076.3";
chr6	PacBio	CDS	36923347	36923441	.	+	.	gene_id "ENSG00000198663"; transcript_id "G7076.3";
chr6	PacBio	transcript	36885872	36924560	.	+	.	gene_id "ENSG00000198663"; transcript_id "G7076.4";
chr6	PacBio	exon	36885872	36886028	.	+	.	gene_id "ENSG00000198663"; transcript_id "G7076.4";
chr6	PacBio	exon	36894504	36894603	.	+	.	gene_id "ENSG00000198663"; transcript_id "G7076.4";
chr6	PacBio	exon	36899426	36899633	.	+	.	gene_id "ENSG00000198663"; transcript_id "G7076.4";
chr6	PacBio	exon	36902221	36902434	.	+	.	gene_id "ENSG00000198663"; transcript_id "G7076.4";
chr6	PacBio	exon	36914284	36914435	.	+	.	gene_id "ENSG00000198663"; transcript_id "G7076.4";
chr6	PacBio	exon	36914554	36914693	.	+	.	gene_id "ENSG00000198663"; transcript_id "G7076.4";
chr6	PacBio	exon	36916445	36916574	.	+	.	gene_id "ENSG00000198663"; transcript_id "G7076.4";
chr6	PacBio	exon	36919578	36919701	.	+	.	gene_id "ENSG00000198663"; transcript_id "G7076.4";
chr6	PacBio	exon	36923347	36924560	.	+	.	gene_id "ENSG00000198663"; transcript_id "G7076.4";
chr6	PacBio	CDS	36899445	36899633	.	+	.	gene_id "ENSG00000198663"; transcript_id "G7076.4";
chr6	PacBio	CDS	36902221	36902434	.	+	.	gene_id "ENSG00000198663"; transcript_id "G7076.4";
chr6	PacBio	CDS	36914284	36914435	.	+	.	gene_id "ENSG00000198663"; transcript_id "G7076.4";
chr6	PacBio	CDS	36914554	36914693	.	+	.	gene_id "ENSG00000198663"; transcript_id "G7076.4";
chr6	PacBio	CDS	36916445	36916574	.	+	.	gene_id "ENSG00000198663"; transcript_id "G7076.4";
chr6	PacBio	CDS	36919578	36919701	.	+	.	gene_id "ENSG00000198663"; transcript_id "G7076.4";
chr6	PacBio	CDS	36923347	36923441	.	+	.	gene_id "ENSG00000198663"; transcript_id "G7076.4";
chr6	PacBio	transcript	36885919	36923497	.	+	.	gene_id "ENSG00000198663"; transcript_id "G7076.5";
chr6	PacBio	exon	36885919	36886028	.	+	.	gene_id "ENSG00000198663"; transcript_id "G7076.5";
chr6	PacBio	exon	36894504	36894603	.	+	.	gene_id "ENSG00000198663"; transcript_id "G7076.5";
chr6	PacBio	exon	36899426	36899633	.	+	.	gene_id "ENSG00000198663"; transcript_id "G7076.5";
chr6	PacBio	exon	36902221	36902434	.	+	.	gene_id "ENSG00000198663"; transcript_id "G7076.5";
chr6	PacBio	exon	36914284	36914435	.	+	.	gene_id "ENSG00000198663"; transcript_id "G7076.5";
chr6	PacBio	exon	36914554	36914693	.	+	.	gene_id "ENSG00000198663"; transcript_id "G7076.5";
chr6	PacBio	exon	36916445	36916574	.	+	.	gene_id "ENSG00000198663"; transcript_id "G7076.5";
chr6	PacBio	exon	36919578	36919701	.	+	.	gene_id "ENSG00000198663"; transcript_id "G7076.5";
chr6	PacBio	exon	36923347	36923497	.	+	.	gene_id "ENSG00000198663"; transcript_id "G7076.5";
chr6	PacBio	CDS	36899445	36899633	.	+	.	gene_id "ENSG00000198663"; transcript_id "G7076.5";
chr6	PacBio	CDS	36902221	36902434	.	+	.	gene_id "ENSG00000198663"; transcript_id "G7076.5";
chr6	PacBio	CDS	36914284	36914435	.	+	.	gene_id "ENSG00000198663"; transcript_id "G7076.5";
chr6	PacBio	CDS	36914554	36914693	.	+	.	gene_id "ENSG00000198663"; transcript_id "G7076.5";
chr6	PacBio	CDS	36916445	36916574	.	+	.	gene_id "ENSG00000198663"; transcript_id "G7076.5";
chr6	PacBio	CDS	36919578	36919701	.	+	.	gene_id "ENSG00000198663"; transcript_id "G7076.5";
chr6	PacBio	CDS	36923347	36923441	.	+	.	gene_id "ENSG00000198663"; transcript_id "G7076.5";
chr6	PacBio	transcript	36885946	36925125	.	+	.	gene_id "ENSG00000198663"; transcript_id "G7076.7";
chr6	PacBio	exon	36885946	36886028	.	+	.	gene_id "ENSG00000198663"; transcript_id "G7076.7";
chr6	PacBio	exon	36894504	36894603	.	+	.	gene_id "ENSG00000198663"; transcript_id "G7076.7";
chr6	PacBio	exon	36899426	36899633	.	+	.	gene_id "ENSG00000198663"; transcript_id "G7076.7";
chr6	PacBio	exon	36902221	36902434	.	+	.	gene_id "ENSG00000198663"; transcript_id "G7076.7";
chr6	PacBio	exon	36914284	36914435	.	+	.	gene_id "ENSG00000198663"; transcript_id "G7076.7";
chr6	PacBio	exon	36914554	36914693	.	+	.	gene_id "ENSG00000198663"; transcript_id "G7076.7";
chr6	PacBio	exon	36916445	36916574	.	+	.	gene_id "ENSG00000198663"; transcript_id "G7076.7";
chr6	PacBio	exon	36919578	36919701	.	+	.	gene_id "ENSG00000198663"; transcript_id "G7076.7";
chr6	PacBio	exon	36923347	36925125	.	+	.	gene_id "ENSG00000198663"; transcript_id "G7076.7";
chr6	PacBio	CDS	36899445	36899633	.	+	.	gene_id "ENSG00000198663"; transcript_id "G7076.7";
chr6	PacBio	CDS	36902221	36902434	.	+	.	gene_id "ENSG00000198663"; transcript_id "G7076.7";
chr6	PacBio	CDS	36914284	36914435	.	+	.	gene_id "ENSG00000198663"; transcript_id "G7076.7";
chr6	PacBio	CDS	36914554	36914693	.	+	.	gene_id "ENSG00000198663"; transcript_id "G7076.7";
chr6	PacBio	CDS	36916445	36916574	.	+	.	gene_id "ENSG00000198663"; transcript_id "G7076.7";
chr6	PacBio	CDS	36919578	36919701	.	+	.	gene_id "ENSG00000198663"; transcript_id "G7076.7";
chr6	PacBio	CDS	36923347	36923441	.	+	.	gene_id "ENSG00000198663"; transcript_id "G7076.7";
chr6	PacBio	transcript	36885976	36926220	.	+	.	gene_id "ENSG00000198663"; transcript_id "G7076.8";
chr6	PacBio	exon	36885976	36886028	.	+	.	gene_id "ENSG00000198663"; transcript_id "G7076.8";
chr6	PacBio	exon	36899426	36899633	.	+	.	gene_id "ENSG00000198663"; transcript_id "G7076.8";
chr6	PacBio	exon	36902221	36902434	.	+	.	gene_id "ENSG00000198663"; transcript_id "G7076.8";
chr6	PacBio	exon	36914284	36914435	.	+	.	gene_id "ENSG00000198663"; transcript_id "G7076.8";
chr6	PacBio	exon	36914554	36914693	.	+	.	gene_id "ENSG00000198663"; transcript_id "G7076.8";
chr6	PacBio	exon	36916445	36916574	.	+	.	gene_id "ENSG00000198663"; transcript_id "G7076.8";
chr6	PacBio	exon	36919578	36919701	.	+	.	gene_id "ENSG00000198663"; transcript_id "G7076.8";
chr6	PacBio	exon	36923347	36926220	.	+	.	gene_id "ENSG00000198663"; transcript_id "G7076.8";
chr6	PacBio	CDS	36886027	36886028	.	+	.	gene_id "ENSG00000198663"; transcript_id "G7076.8";
chr6	PacBio	CDS	36899426	36899633	.	+	.	gene_id "ENSG00000198663"; transcript_id "G7076.8";
chr6	PacBio	CDS	36902221	36902434	.	+	.	gene_id "ENSG00000198663"; transcript_id "G7076.8";
chr6	PacBio	CDS	36914284	36914435	.	+	.	gene_id "ENSG00000198663"; transcript_id "G7076.8";
chr6	PacBio	CDS	36914554	36914693	.	+	.	gene_id "ENSG00000198663"; transcript_id "G7076.8";
chr6	PacBio	CDS	36916445	36916574	.	+	.	gene_id "ENSG00000198663"; transcript_id "G7076.8";
chr6	PacBio	CDS	36919578	36919701	.	+	.	gene_id "ENSG00000198663"; transcript_id "G7076.8";
chr6	PacBio	CDS	36923347	36923441	.	+	.	gene_id "ENSG00000198663"; transcript_id "G7076.8";
chr6	PacBio	transcript	36885987	36923962	.	+	.	gene_id "ENSG00000198663"; transcript_id "G7076.9";
chr6	PacBio	exon	36885987	36886028	.	+	.	gene_id "ENSG00000198663"; transcript_id "G7076.9";
chr6	PacBio	exon	36899426	36899633	.	+	.	gene_id "ENSG00000198663"; transcript_id "G7076.9";
chr6	PacBio	exon	36902221	36902434	.	+	.	gene_id "ENSG00000198663"; transcript_id "G7076.9";
chr6	PacBio	exon	36914284	36914435	.	+	.	gene_id "ENSG00000198663"; transcript_id "G7076.9";
chr6	PacBio	exon	36914554	36914693	.	+	.	gene_id "ENSG00000198663"; transcript_id "G7076.9";
chr6	PacBio	exon	36916445	36916574	.	+	.	gene_id "ENSG00000198663"; transcript_id "G7076.9";
chr6	PacBio	exon	36919578	36919701	.	+	.	gene_id "ENSG00000198663"; transcript_id "G7076.9";
chr6	PacBio	exon	36923347	36923962	.	+	.	gene_id "ENSG00000198663"; transcript_id "G7076.9";
chr6	PacBio	CDS	36899445	36899633	.	+	.	gene_id "ENSG00000198663"; transcript_id "G7076.9";
chr6	PacBio	CDS	36902221	36902434	.	+	.	gene_id "ENSG00000198663"; transcript_id "G7076.9";
chr6	PacBio	CDS	36914284	36914435	.	+	.	gene_id "ENSG00000198663"; transcript_id "G7076.9";
chr6	PacBio	CDS	36914554	36914693	.	+	.	gene_id "ENSG00000198663"; transcript_id "G7076.9";
chr6	PacBio	CDS	36916445	36916574	.	+	.	gene_id "ENSG00000198663"; transcript_id "G7076.9";
chr6	PacBio	CDS	36919578	36919701	.	+	.	gene_id "ENSG00000198663"; transcript_id "G7076.9";
chr6	PacBio	CDS	36923347	36923441	.	+	.	gene_id "ENSG00000198663"; transcript_id "G7076.9";
chr6	PacBio	transcript	36926407	36928960	.	+	.	gene_id "ENSG00000198663"; transcript_id "G7076.10";
chr6	PacBio	exon	36926407	36928960	.	+	.	gene_id "ENSG00000198663"; transcript_id "G7076.10";
chr6	PacBio	transcript	36968141	36986142	.	-	.	gene_id "ENSG00000137409"; transcript_id "G7077.1";
chr6	PacBio	exon	36968141	36968974	.	-	.	gene_id "ENSG00000137409"; transcript_id "G7077.1";
chr6	PacBio	exon	36969687	36970114	.	-	.	gene_id "ENSG00000137409"; transcript_id "G7077.1";
chr6	PacBio	exon	36970406	36970473	.	-	.	gene_id "ENSG00000137409"; transcript_id "G7077.1";
chr6	PacBio	exon	36970647	36970694	.	-	.	gene_id "ENSG00000137409"; transcript_id "G7077.1";
chr6	PacBio	exon	36972703	36972796	.	-	.	gene_id "ENSG00000137409"; transcript_id "G7077.1";
chr6	PacBio	exon	36975658	36975717	.	-	.	gene_id "ENSG00000137409"; transcript_id "G7077.1";
chr6	PacBio	exon	36977199	36977250	.	-	.	gene_id "ENSG00000137409"; transcript_id "G7077.1";
chr6	PacBio	exon	36977634	36977691	.	-	.	gene_id "ENSG00000137409"; transcript_id "G7077.1";
chr6	PacBio	exon	36978078	36978155	.	-	.	gene_id "ENSG00000137409"; transcript_id "G7077.1";
chr6	PacBio	exon	36978505	36978611	.	-	.	gene_id "ENSG00000137409"; transcript_id "G7077.1";
chr6	PacBio	exon	36981588	36981672	.	-	.	gene_id "ENSG00000137409"; transcript_id "G7077.1";
chr6	PacBio	exon	36985853	36986142	.	-	.	gene_id "ENSG00000137409"; transcript_id "G7077.1";
chr6	PacBio	CDS	36969853	36970114	.	-	.	gene_id "ENSG00000137409"; transcript_id "G7077.1";
chr6	PacBio	CDS	36970406	36970473	.	-	.	gene_id "ENSG00000137409"; transcript_id "G7077.1";
chr6	PacBio	CDS	36970647	36970694	.	-	.	gene_id "ENSG00000137409"; transcript_id "G7077.1";
chr6	PacBio	CDS	36972703	36972796	.	-	.	gene_id "ENSG00000137409"; transcript_id "G7077.1";
chr6	PacBio	CDS	36975658	36975717	.	-	.	gene_id "ENSG00000137409"; transcript_id "G7077.1";
chr6	PacBio	CDS	36977199	36977250	.	-	.	gene_id "ENSG00000137409"; transcript_id "G7077.1";
chr6	PacBio	CDS	36977634	36977691	.	-	.	gene_id "ENSG00000137409"; transcript_id "G7077.1";
chr6	PacBio	CDS	36978078	36978155	.	-	.	gene_id "ENSG00000137409"; transcript_id "G7077.1";
chr6	PacBio	CDS	36978505	36978611	.	-	.	gene_id "ENSG00000137409"; transcript_id "G7077.1";
chr6	PacBio	CDS	36981588	36981672	.	-	.	gene_id "ENSG00000137409"; transcript_id "G7077.1";
chr6	PacBio	CDS	36985853	36985981	.	-	.	gene_id "ENSG00000137409"; transcript_id "G7077.1";
chr6	PacBio	transcript	36968141	36986147	.	-	.	gene_id "ENSG00000137409"; transcript_id "G7077.2";
chr6	PacBio	exon	36968141	36968974	.	-	.	gene_id "ENSG00000137409"; transcript_id "G7077.2";
chr6	PacBio	exon	36970039	36970114	.	-	.	gene_id "ENSG00000137409"; transcript_id "G7077.2";
chr6	PacBio	exon	36970406	36970473	.	-	.	gene_id "ENSG00000137409"; transcript_id "G7077.2";
chr6	PacBio	exon	36970647	36970694	.	-	.	gene_id "ENSG00000137409"; transcript_id "G7077.2";
chr6	PacBio	exon	36972652	36972796	.	-	.	gene_id "ENSG00000137409"; transcript_id "G7077.2";
chr6	PacBio	exon	36975658	36975717	.	-	.	gene_id "ENSG00000137409"; transcript_id "G7077.2";
chr6	PacBio	exon	36977199	36977250	.	-	.	gene_id "ENSG00000137409"; transcript_id "G7077.2";
chr6	PacBio	exon	36977634	36977691	.	-	.	gene_id "ENSG00000137409"; transcript_id "G7077.2";
chr6	PacBio	exon	36978078	36978155	.	-	.	gene_id "ENSG00000137409"; transcript_id "G7077.2";
chr6	PacBio	exon	36978505	36978611	.	-	.	gene_id "ENSG00000137409"; transcript_id "G7077.2";
chr6	PacBio	exon	36981588	36981672	.	-	.	gene_id "ENSG00000137409"; transcript_id "G7077.2";
chr6	PacBio	exon	36985853	36986147	.	-	.	gene_id "ENSG00000137409"; transcript_id "G7077.2";
chr6	PacBio	CDS	36968903	36968974	.	-	.	gene_id "ENSG00000137409"; transcript_id "G7077.2";
chr6	PacBio	CDS	36970039	36970114	.	-	.	gene_id "ENSG00000137409"; transcript_id "G7077.2";
chr6	PacBio	CDS	36970406	36970473	.	-	.	gene_id "ENSG00000137409"; transcript_id "G7077.2";
chr6	PacBio	CDS	36970647	36970694	.	-	.	gene_id "ENSG00000137409"; transcript_id "G7077.2";
chr6	PacBio	CDS	36972652	36972796	.	-	.	gene_id "ENSG00000137409"; transcript_id "G7077.2";
chr6	PacBio	CDS	36975658	36975717	.	-	.	gene_id "ENSG00000137409"; transcript_id "G7077.2";
chr6	PacBio	CDS	36977199	36977250	.	-	.	gene_id "ENSG00000137409"; transcript_id "G7077.2";
chr6	PacBio	CDS	36977634	36977691	.	-	.	gene_id "ENSG00000137409"; transcript_id "G7077.2";
chr6	PacBio	CDS	36978078	36978155	.	-	.	gene_id "ENSG00000137409"; transcript_id "G7077.2";
chr6	PacBio	CDS	36978505	36978611	.	-	.	gene_id "ENSG00000137409"; transcript_id "G7077.2";
chr6	PacBio	CDS	36981588	36981672	.	-	.	gene_id "ENSG00000137409"; transcript_id "G7077.2";
chr6	PacBio	CDS	36985853	36985981	.	-	.	gene_id "ENSG00000137409"; transcript_id "G7077.2";
chr6	PacBio	transcript	36968142	36986147	.	-	.	gene_id "ENSG00000137409"; transcript_id "G7077.4";
chr6	PacBio	exon	36968142	36968974	.	-	.	gene_id "ENSG00000137409"; transcript_id "G7077.4";
chr6	PacBio	exon	36970039	36970114	.	-	.	gene_id "ENSG00000137409"; transcript_id "G7077.4";
chr6	PacBio	exon	36970406	36970473	.	-	.	gene_id "ENSG00000137409"; transcript_id "G7077.4";
chr6	PacBio	exon	36970647	36970694	.	-	.	gene_id "ENSG00000137409"; transcript_id "G7077.4";
chr6	PacBio	exon	36972652	36972796	.	-	.	gene_id "ENSG00000137409"; transcript_id "G7077.4";
chr6	PacBio	exon	36975658	36975717	.	-	.	gene_id "ENSG00000137409"; transcript_id "G7077.4";
chr6	PacBio	exon	36977199	36977250	.	-	.	gene_id "ENSG00000137409"; transcript_id "G7077.4";
chr6	PacBio	exon	36977634	36978155	.	-	.	gene_id "ENSG00000137409"; transcript_id "G7077.4";
chr6	PacBio	exon	36978505	36978611	.	-	.	gene_id "ENSG00000137409"; transcript_id "G7077.4";
chr6	PacBio	exon	36981588	36981672	.	-	.	gene_id "ENSG00000137409"; transcript_id "G7077.4";
chr6	PacBio	exon	36985853	36986147	.	-	.	gene_id "ENSG00000137409"; transcript_id "G7077.4";
chr6	PacBio	CDS	36968903	36968974	.	-	.	gene_id "ENSG00000137409"; transcript_id "G7077.4";
chr6	PacBio	CDS	36970039	36970114	.	-	.	gene_id "ENSG00000137409"; transcript_id "G7077.4";
chr6	PacBio	CDS	36970406	36970473	.	-	.	gene_id "ENSG00000137409"; transcript_id "G7077.4";
chr6	PacBio	CDS	36970647	36970694	.	-	.	gene_id "ENSG00000137409"; transcript_id "G7077.4";
chr6	PacBio	CDS	36972652	36972796	.	-	.	gene_id "ENSG00000137409"; transcript_id "G7077.4";
chr6	PacBio	CDS	36975658	36975717	.	-	.	gene_id "ENSG00000137409"; transcript_id "G7077.4";
chr6	PacBio	CDS	36977199	36977250	.	-	.	gene_id "ENSG00000137409"; transcript_id "G7077.4";
chr6	PacBio	CDS	36977634	36977679	.	-	.	gene_id "ENSG00000137409"; transcript_id "G7077.4";
chr6	PacBio	transcript	36968142	36986147	.	-	.	gene_id "ENSG00000137409"; transcript_id "G7077.5";
chr6	PacBio	exon	36968142	36968974	.	-	.	gene_id "ENSG00000137409"; transcript_id "G7077.5";
chr6	PacBio	exon	36970039	36970114	.	-	.	gene_id "ENSG00000137409"; transcript_id "G7077.5";
chr6	PacBio	exon	36970647	36970694	.	-	.	gene_id "ENSG00000137409"; transcript_id "G7077.5";
chr6	PacBio	exon	36972703	36972796	.	-	.	gene_id "ENSG00000137409"; transcript_id "G7077.5";
chr6	PacBio	exon	36975658	36975717	.	-	.	gene_id "ENSG00000137409"; transcript_id "G7077.5";
chr6	PacBio	exon	36977199	36977250	.	-	.	gene_id "ENSG00000137409"; transcript_id "G7077.5";
chr6	PacBio	exon	36977634	36977691	.	-	.	gene_id "ENSG00000137409"; transcript_id "G7077.5";
chr6	PacBio	exon	36978078	36978155	.	-	.	gene_id "ENSG00000137409"; transcript_id "G7077.5";
chr6	PacBio	exon	36978505	36978611	.	-	.	gene_id "ENSG00000137409"; transcript_id "G7077.5";
chr6	PacBio	exon	36981588	36981672	.	-	.	gene_id "ENSG00000137409"; transcript_id "G7077.5";
chr6	PacBio	exon	36985853	36986147	.	-	.	gene_id "ENSG00000137409"; transcript_id "G7077.5";
chr6	PacBio	CDS	36968898	36968974	.	-	.	gene_id "ENSG00000137409"; transcript_id "G7077.5";
chr6	PacBio	CDS	36970039	36970114	.	-	.	gene_id "ENSG00000137409"; transcript_id "G7077.5";
chr6	PacBio	CDS	36970647	36970694	.	-	.	gene_id "ENSG00000137409"; transcript_id "G7077.5";
chr6	PacBio	CDS	36972703	36972796	.	-	.	gene_id "ENSG00000137409"; transcript_id "G7077.5";
chr6	PacBio	CDS	36975658	36975717	.	-	.	gene_id "ENSG00000137409"; transcript_id "G7077.5";
chr6	PacBio	CDS	36977199	36977250	.	-	.	gene_id "ENSG00000137409"; transcript_id "G7077.5";
chr6	PacBio	CDS	36977634	36977691	.	-	.	gene_id "ENSG00000137409"; transcript_id "G7077.5";
chr6	PacBio	CDS	36978078	36978155	.	-	.	gene_id "ENSG00000137409"; transcript_id "G7077.5";
chr6	PacBio	CDS	36978505	36978611	.	-	.	gene_id "ENSG00000137409"; transcript_id "G7077.5";
chr6	PacBio	CDS	36981588	36981672	.	-	.	gene_id "ENSG00000137409"; transcript_id "G7077.5";
chr6	PacBio	CDS	36985853	36985981	.	-	.	gene_id "ENSG00000137409"; transcript_id "G7077.5";
chr6	PacBio	transcript	36968142	36986147	.	-	.	gene_id "ENSG00000137409"; transcript_id "G7077.8";
chr6	PacBio	exon	36968142	36970114	.	-	.	gene_id "ENSG00000137409"; transcript_id "G7077.8";
chr6	PacBio	exon	36970406	36970473	.	-	.	gene_id "ENSG00000137409"; transcript_id "G7077.8";
chr6	PacBio	exon	36970647	36970694	.	-	.	gene_id "ENSG00000137409"; transcript_id "G7077.8";
chr6	PacBio	exon	36972703	36972796	.	-	.	gene_id "ENSG00000137409"; transcript_id "G7077.8";
chr6	PacBio	exon	36975658	36975717	.	-	.	gene_id "ENSG00000137409"; transcript_id "G7077.8";
chr6	PacBio	exon	36977199	36977250	.	-	.	gene_id "ENSG00000137409"; transcript_id "G7077.8";
chr6	PacBio	exon	36977634	36978155	.	-	.	gene_id "ENSG00000137409"; transcript_id "G7077.8";
chr6	PacBio	exon	36978505	36978611	.	-	.	gene_id "ENSG00000137409"; transcript_id "G7077.8";
chr6	PacBio	exon	36981588	36981672	.	-	.	gene_id "ENSG00000137409"; transcript_id "G7077.8";
chr6	PacBio	exon	36985853	36986147	.	-	.	gene_id "ENSG00000137409"; transcript_id "G7077.8";
chr6	PacBio	CDS	36969853	36970114	.	-	.	gene_id "ENSG00000137409"; transcript_id "G7077.8";
chr6	PacBio	CDS	36970406	36970473	.	-	.	gene_id "ENSG00000137409"; transcript_id "G7077.8";
chr6	PacBio	CDS	36970647	36970694	.	-	.	gene_id "ENSG00000137409"; transcript_id "G7077.8";
chr6	PacBio	CDS	36972703	36972796	.	-	.	gene_id "ENSG00000137409"; transcript_id "G7077.8";
chr6	PacBio	CDS	36975658	36975717	.	-	.	gene_id "ENSG00000137409"; transcript_id "G7077.8";
chr6	PacBio	CDS	36977199	36977250	.	-	.	gene_id "ENSG00000137409"; transcript_id "G7077.8";
chr6	PacBio	CDS	36977634	36977679	.	-	.	gene_id "ENSG00000137409"; transcript_id "G7077.8";
chr6	PacBio	transcript	36968142	36986157	.	-	.	gene_id "ENSG00000137409"; transcript_id "G7077.3";
chr6	PacBio	exon	36968142	36968974	.	-	.	gene_id "ENSG00000137409"; transcript_id "G7077.3";
chr6	PacBio	exon	36970039	36970114	.	-	.	gene_id "ENSG00000137409"; transcript_id "G7077.3";
chr6	PacBio	exon	36970402	36970473	.	-	.	gene_id "ENSG00000137409"; transcript_id "G7077.3";
chr6	PacBio	exon	36970647	36970694	.	-	.	gene_id "ENSG00000137409"; transcript_id "G7077.3";
chr6	PacBio	exon	36972652	36972796	.	-	.	gene_id "ENSG00000137409"; transcript_id "G7077.3";
chr6	PacBio	exon	36975658	36975717	.	-	.	gene_id "ENSG00000137409"; transcript_id "G7077.3";
chr6	PacBio	exon	36977199	36977250	.	-	.	gene_id "ENSG00000137409"; transcript_id "G7077.3";
chr6	PacBio	exon	36977634	36977691	.	-	.	gene_id "ENSG00000137409"; transcript_id "G7077.3";
chr6	PacBio	exon	36978078	36978155	.	-	.	gene_id "ENSG00000137409"; transcript_id "G7077.3";
chr6	PacBio	exon	36978505	36978611	.	-	.	gene_id "ENSG00000137409"; transcript_id "G7077.3";
chr6	PacBio	exon	36985853	36986157	.	-	.	gene_id "ENSG00000137409"; transcript_id "G7077.3";
chr6	PacBio	CDS	36970402	36970473	.	-	.	gene_id "ENSG00000137409"; transcript_id "G7077.3";
chr6	PacBio	CDS	36970647	36970694	.	-	.	gene_id "ENSG00000137409"; transcript_id "G7077.3";
chr6	PacBio	CDS	36972652	36972796	.	-	.	gene_id "ENSG00000137409"; transcript_id "G7077.3";
chr6	PacBio	CDS	36975658	36975717	.	-	.	gene_id "ENSG00000137409"; transcript_id "G7077.3";
chr6	PacBio	CDS	36977199	36977250	.	-	.	gene_id "ENSG00000137409"; transcript_id "G7077.3";
chr6	PacBio	CDS	36977634	36977691	.	-	.	gene_id "ENSG00000137409"; transcript_id "G7077.3";
chr6	PacBio	CDS	36978078	36978155	.	-	.	gene_id "ENSG00000137409"; transcript_id "G7077.3";
chr6	PacBio	CDS	36978505	36978549	.	-	.	gene_id "ENSG00000137409"; transcript_id "G7077.3";
chr6	PacBio	transcript	36968142	36986173	.	-	.	gene_id "ENSG00000137409"; transcript_id "G7077.7";
chr6	PacBio	exon	36968142	36970114	.	-	.	gene_id "ENSG00000137409"; transcript_id "G7077.7";
chr6	PacBio	exon	36970406	36970473	.	-	.	gene_id "ENSG00000137409"; transcript_id "G7077.7";
chr6	PacBio	exon	36970647	36970694	.	-	.	gene_id "ENSG00000137409"; transcript_id "G7077.7";
chr6	PacBio	exon	36972652	36972796	.	-	.	gene_id "ENSG00000137409"; transcript_id "G7077.7";
chr6	PacBio	exon	36975658	36975717	.	-	.	gene_id "ENSG00000137409"; transcript_id "G7077.7";
chr6	PacBio	exon	36977199	36977250	.	-	.	gene_id "ENSG00000137409"; transcript_id "G7077.7";
chr6	PacBio	exon	36977634	36977691	.	-	.	gene_id "ENSG00000137409"; transcript_id "G7077.7";
chr6	PacBio	exon	36978078	36978155	.	-	.	gene_id "ENSG00000137409"; transcript_id "G7077.7";
chr6	PacBio	exon	36978505	36978611	.	-	.	gene_id "ENSG00000137409"; transcript_id "G7077.7";
chr6	PacBio	exon	36985853	36986173	.	-	.	gene_id "ENSG00000137409"; transcript_id "G7077.7";
chr6	PacBio	CDS	36969853	36970114	.	-	.	gene_id "ENSG00000137409"; transcript_id "G7077.7";
chr6	PacBio	CDS	36970406	36970473	.	-	.	gene_id "ENSG00000137409"; transcript_id "G7077.7";
chr6	PacBio	CDS	36970647	36970694	.	-	.	gene_id "ENSG00000137409"; transcript_id "G7077.7";
chr6	PacBio	CDS	36972652	36972796	.	-	.	gene_id "ENSG00000137409"; transcript_id "G7077.7";
chr6	PacBio	CDS	36975658	36975717	.	-	.	gene_id "ENSG00000137409"; transcript_id "G7077.7";
chr6	PacBio	CDS	36977199	36977250	.	-	.	gene_id "ENSG00000137409"; transcript_id "G7077.7";
chr6	PacBio	CDS	36977634	36977691	.	-	.	gene_id "ENSG00000137409"; transcript_id "G7077.7";
chr6	PacBio	CDS	36978078	36978155	.	-	.	gene_id "ENSG00000137409"; transcript_id "G7077.7";
chr6	PacBio	CDS	36978505	36978549	.	-	.	gene_id "ENSG00000137409"; transcript_id "G7077.7";
chr6	PacBio	transcript	36968142	36986206	.	-	.	gene_id "ENSG00000137409"; transcript_id "G7077.6";
chr6	PacBio	exon	36968142	36970114	.	-	.	gene_id "ENSG00000137409"; transcript_id "G7077.6";
chr6	PacBio	exon	36970406	36970473	.	-	.	gene_id "ENSG00000137409"; transcript_id "G7077.6";
chr6	PacBio	exon	36970647	36970694	.	-	.	gene_id "ENSG00000137409"; transcript_id "G7077.6";
chr6	PacBio	exon	36972652	36972796	.	-	.	gene_id "ENSG00000137409"; transcript_id "G7077.6";
chr6	PacBio	exon	36975658	36975717	.	-	.	gene_id "ENSG00000137409"; transcript_id "G7077.6";
chr6	PacBio	exon	36977199	36977250	.	-	.	gene_id "ENSG00000137409"; transcript_id "G7077.6";
chr6	PacBio	exon	36977634	36977691	.	-	.	gene_id "ENSG00000137409"; transcript_id "G7077.6";
chr6	PacBio	exon	36978078	36978155	.	-	.	gene_id "ENSG00000137409"; transcript_id "G7077.6";
chr6	PacBio	exon	36978505	36978611	.	-	.	gene_id "ENSG00000137409"; transcript_id "G7077.6";
chr6	PacBio	exon	36981588	36981672	.	-	.	gene_id "ENSG00000137409"; transcript_id "G7077.6";
chr6	PacBio	exon	36985853	36986206	.	-	.	gene_id "ENSG00000137409"; transcript_id "G7077.6";
chr6	PacBio	CDS	36969853	36970114	.	-	.	gene_id "ENSG00000137409"; transcript_id "G7077.6";
chr6	PacBio	CDS	36970406	36970473	.	-	.	gene_id "ENSG00000137409"; transcript_id "G7077.6";
chr6	PacBio	CDS	36970647	36970694	.	-	.	gene_id "ENSG00000137409"; transcript_id "G7077.6";
chr6	PacBio	CDS	36972652	36972796	.	-	.	gene_id "ENSG00000137409"; transcript_id "G7077.6";
chr6	PacBio	CDS	36975658	36975717	.	-	.	gene_id "ENSG00000137409"; transcript_id "G7077.6";
chr6	PacBio	CDS	36977199	36977250	.	-	.	gene_id "ENSG00000137409"; transcript_id "G7077.6";
chr6	PacBio	CDS	36977634	36977691	.	-	.	gene_id "ENSG00000137409"; transcript_id "G7077.6";
chr6	PacBio	CDS	36978078	36978155	.	-	.	gene_id "ENSG00000137409"; transcript_id "G7077.6";
chr6	PacBio	CDS	36978505	36978611	.	-	.	gene_id "ENSG00000137409"; transcript_id "G7077.6";
chr6	PacBio	CDS	36981588	36981672	.	-	.	gene_id "ENSG00000137409"; transcript_id "G7077.6";
chr6	PacBio	CDS	36985853	36985981	.	-	.	gene_id "ENSG00000137409"; transcript_id "G7077.6";
chr6	PacBio	transcript	36968144	36986150	.	-	.	gene_id "ENSG00000137409"; transcript_id "G7077.9";
chr6	PacBio	exon	36968144	36968974	.	-	.	gene_id "ENSG00000137409"; transcript_id "G7077.9";
chr6	PacBio	exon	36969085	36969132	.	-	.	gene_id "ENSG00000137409"; transcript_id "G7077.9";
chr6	PacBio	exon	36970039	36970114	.	-	.	gene_id "ENSG00000137409"; transcript_id "G7077.9";
chr6	PacBio	exon	36970406	36970473	.	-	.	gene_id "ENSG00000137409"; transcript_id "G7077.9";
chr6	PacBio	exon	36970647	36970694	.	-	.	gene_id "ENSG00000137409"; transcript_id "G7077.9";
chr6	PacBio	exon	36972652	36972796	.	-	.	gene_id "ENSG00000137409"; transcript_id "G7077.9";
chr6	PacBio	exon	36975658	36975717	.	-	.	gene_id "ENSG00000137409"; transcript_id "G7077.9";
chr6	PacBio	exon	36977199	36977250	.	-	.	gene_id "ENSG00000137409"; transcript_id "G7077.9";
chr6	PacBio	exon	36977634	36977691	.	-	.	gene_id "ENSG00000137409"; transcript_id "G7077.9";
chr6	PacBio	exon	36978078	36978155	.	-	.	gene_id "ENSG00000137409"; transcript_id "G7077.9";
chr6	PacBio	exon	36978505	36978611	.	-	.	gene_id "ENSG00000137409"; transcript_id "G7077.9";
chr6	PacBio	exon	36981588	36981672	.	-	.	gene_id "ENSG00000137409"; transcript_id "G7077.9";
chr6	PacBio	exon	36985853	36986150	.	-	.	gene_id "ENSG00000137409"; transcript_id "G7077.9";
chr6	PacBio	CDS	36968903	36968974	.	-	.	gene_id "ENSG00000137409"; transcript_id "G7077.9";
chr6	PacBio	CDS	36969085	36969132	.	-	.	gene_id "ENSG00000137409"; transcript_id "G7077.9";
chr6	PacBio	CDS	36970039	36970114	.	-	.	gene_id "ENSG00000137409"; transcript_id "G7077.9";
chr6	PacBio	CDS	36970406	36970473	.	-	.	gene_id "ENSG00000137409"; transcript_id "G7077.9";
chr6	PacBio	CDS	36970647	36970694	.	-	.	gene_id "ENSG00000137409"; transcript_id "G7077.9";
chr6	PacBio	CDS	36972652	36972796	.	-	.	gene_id "ENSG00000137409"; transcript_id "G7077.9";
chr6	PacBio	CDS	36975658	36975717	.	-	.	gene_id "ENSG00000137409"; transcript_id "G7077.9";
chr6	PacBio	CDS	36977199	36977250	.	-	.	gene_id "ENSG00000137409"; transcript_id "G7077.9";
chr6	PacBio	CDS	36977634	36977691	.	-	.	gene_id "ENSG00000137409"; transcript_id "G7077.9";
chr6	PacBio	CDS	36978078	36978155	.	-	.	gene_id "ENSG00000137409"; transcript_id "G7077.9";
chr6	PacBio	CDS	36978505	36978611	.	-	.	gene_id "ENSG00000137409"; transcript_id "G7077.9";
chr6	PacBio	CDS	36981588	36981672	.	-	.	gene_id "ENSG00000137409"; transcript_id "G7077.9";
chr6	PacBio	CDS	36985853	36985981	.	-	.	gene_id "ENSG00000137409"; transcript_id "G7077.9";
chr6	PacBio	transcript	37005639	37012423	.	+	.	gene_id "ENSG00000146192"; transcript_id "G7078.3";
chr6	PacBio	exon	37005639	37005885	.	+	.	gene_id "ENSG00000146192"; transcript_id "G7078.3";
chr6	PacBio	exon	37008834	37009065	.	+	.	gene_id "ENSG00000146192"; transcript_id "G7078.3";
chr6	PacBio	exon	37010973	37011050	.	+	.	gene_id "ENSG00000146192"; transcript_id "G7078.3";
chr6	PacBio	exon	37011706	37012423	.	+	.	gene_id "ENSG00000146192"; transcript_id "G7078.3";
chr6	PacBio	CDS	37005818	37005885	.	+	.	gene_id "ENSG00000146192"; transcript_id "G7078.3";
chr6	PacBio	CDS	37008834	37009065	.	+	.	gene_id "ENSG00000146192"; transcript_id "G7078.3";
chr6	PacBio	CDS	37010973	37011050	.	+	.	gene_id "ENSG00000146192"; transcript_id "G7078.3";
chr6	PacBio	CDS	37011706	37011858	.	+	.	gene_id "ENSG00000146192"; transcript_id "G7078.3";
chr6	PacBio	transcript	37005639	37012423	.	+	.	gene_id "ENSG00000146192"; transcript_id "G7078.4";
chr6	PacBio	exon	37005639	37005885	.	+	.	gene_id "ENSG00000146192"; transcript_id "G7078.4";
chr6	PacBio	exon	37008834	37012423	.	+	.	gene_id "ENSG00000146192"; transcript_id "G7078.4";
chr6	PacBio	CDS	37005818	37005885	.	+	.	gene_id "ENSG00000146192"; transcript_id "G7078.4";
chr6	PacBio	CDS	37008834	37009080	.	+	.	gene_id "ENSG00000146192"; transcript_id "G7078.4";
chr6	PacBio	transcript	37005640	37012709	.	+	.	gene_id "ENSG00000146192"; transcript_id "G7078.5";
chr6	PacBio	exon	37005640	37005885	.	+	.	gene_id "ENSG00000146192"; transcript_id "G7078.5";
chr6	PacBio	exon	37008834	37012709	.	+	.	gene_id "ENSG00000146192"; transcript_id "G7078.5";
chr6	PacBio	CDS	37005818	37005885	.	+	.	gene_id "ENSG00000146192"; transcript_id "G7078.5";
chr6	PacBio	CDS	37008834	37009080	.	+	.	gene_id "ENSG00000146192"; transcript_id "G7078.5";
chr6	PacBio	transcript	37005655	37009850	.	+	.	gene_id "ENSG00000146192"; transcript_id "G7078.14";
chr6	PacBio	exon	37005655	37009850	.	+	.	gene_id "ENSG00000146192"; transcript_id "G7078.14";
chr6	PacBio	CDS	37008694	37009080	.	+	.	gene_id "ENSG00000146192"; transcript_id "G7078.14";
chr6	PacBio	transcript	37005655	37012711	.	+	.	gene_id "ENSG00000146192"; transcript_id "G7078.12";
chr6	PacBio	exon	37005655	37005885	.	+	.	gene_id "ENSG00000146192"; transcript_id "G7078.12";
chr6	PacBio	exon	37008834	37009065	.	+	.	gene_id "ENSG00000146192"; transcript_id "G7078.12";
chr6	PacBio	exon	37010973	37011050	.	+	.	gene_id "ENSG00000146192"; transcript_id "G7078.12";
chr6	PacBio	exon	37011706	37012711	.	+	.	gene_id "ENSG00000146192"; transcript_id "G7078.12";
chr6	PacBio	CDS	37005818	37005885	.	+	.	gene_id "ENSG00000146192"; transcript_id "G7078.12";
chr6	PacBio	CDS	37008834	37009065	.	+	.	gene_id "ENSG00000146192"; transcript_id "G7078.12";
chr6	PacBio	CDS	37010973	37011050	.	+	.	gene_id "ENSG00000146192"; transcript_id "G7078.12";
chr6	PacBio	CDS	37011706	37011858	.	+	.	gene_id "ENSG00000146192"; transcript_id "G7078.12";
chr6	PacBio	transcript	37005655	37012712	.	+	.	gene_id "ENSG00000146192"; transcript_id "G7078.13";
chr6	PacBio	exon	37005655	37005885	.	+	.	gene_id "ENSG00000146192"; transcript_id "G7078.13";
chr6	PacBio	exon	37008834	37009065	.	+	.	gene_id "ENSG00000146192"; transcript_id "G7078.13";
chr6	PacBio	exon	37010973	37012712	.	+	.	gene_id "ENSG00000146192"; transcript_id "G7078.13";
chr6	PacBio	CDS	37005818	37005885	.	+	.	gene_id "ENSG00000146192"; transcript_id "G7078.13";
chr6	PacBio	CDS	37008834	37009065	.	+	.	gene_id "ENSG00000146192"; transcript_id "G7078.13";
chr6	PacBio	CDS	37010973	37011077	.	+	.	gene_id "ENSG00000146192"; transcript_id "G7078.13";
chr6	PacBio	transcript	37028618	37030922	.	+	.	gene_id "ENSG00000146192"; transcript_id "G7078.15";
chr6	PacBio	exon	37028618	37030922	.	+	.	gene_id "ENSG00000146192"; transcript_id "G7078.15";
chr6	PacBio	CDS	37029245	37029616	.	+	.	gene_id "ENSG00000146192"; transcript_id "G7078.15";
chr6	PacBio	transcript	37257771	37332969	.	+	.	gene_id "ENSG00000065491"; transcript_id "G7079.1";
chr6	PacBio	exon	37257771	37257973	.	+	.	gene_id "ENSG00000065491"; transcript_id "G7079.1";
chr6	PacBio	exon	37269594	37269650	.	+	.	gene_id "ENSG00000065491"; transcript_id "G7079.1";
chr6	PacBio	exon	37279304	37279611	.	+	.	gene_id "ENSG00000065491"; transcript_id "G7079.1";
chr6	PacBio	exon	37282185	37282364	.	+	.	gene_id "ENSG00000065491"; transcript_id "G7079.1";
chr6	PacBio	exon	37282882	37282952	.	+	.	gene_id "ENSG00000065491"; transcript_id "G7079.1";
chr6	PacBio	exon	37284336	37284464	.	+	.	gene_id "ENSG00000065491"; transcript_id "G7079.1";
chr6	PacBio	exon	37287007	37287072	.	+	.	gene_id "ENSG00000065491"; transcript_id "G7079.1";
chr6	PacBio	exon	37291243	37291357	.	+	.	gene_id "ENSG00000065491"; transcript_id "G7079.1";
chr6	PacBio	exon	37312918	37313024	.	+	.	gene_id "ENSG00000065491"; transcript_id "G7079.1";
chr6	PacBio	exon	37313816	37313891	.	+	.	gene_id "ENSG00000065491"; transcript_id "G7079.1";
chr6	PacBio	exon	37315288	37315375	.	+	.	gene_id "ENSG00000065491"; transcript_id "G7079.1";
chr6	PacBio	exon	37316703	37316830	.	+	.	gene_id "ENSG00000065491"; transcript_id "G7079.1";
chr6	PacBio	exon	37317111	37317206	.	+	.	gene_id "ENSG00000065491"; transcript_id "G7079.1";
chr6	PacBio	exon	37331044	37332969	.	+	.	gene_id "ENSG00000065491"; transcript_id "G7079.1";
chr6	PacBio	CDS	37257918	37257973	.	+	.	gene_id "ENSG00000065491"; transcript_id "G7079.1";
chr6	PacBio	CDS	37269594	37269650	.	+	.	gene_id "ENSG00000065491"; transcript_id "G7079.1";
chr6	PacBio	CDS	37279304	37279611	.	+	.	gene_id "ENSG00000065491"; transcript_id "G7079.1";
chr6	PacBio	CDS	37282185	37282364	.	+	.	gene_id "ENSG00000065491"; transcript_id "G7079.1";
chr6	PacBio	CDS	37282882	37282952	.	+	.	gene_id "ENSG00000065491"; transcript_id "G7079.1";
chr6	PacBio	CDS	37284336	37284464	.	+	.	gene_id "ENSG00000065491"; transcript_id "G7079.1";
chr6	PacBio	CDS	37287007	37287072	.	+	.	gene_id "ENSG00000065491"; transcript_id "G7079.1";
chr6	PacBio	CDS	37291243	37291357	.	+	.	gene_id "ENSG00000065491"; transcript_id "G7079.1";
chr6	PacBio	CDS	37312918	37313024	.	+	.	gene_id "ENSG00000065491"; transcript_id "G7079.1";
chr6	PacBio	CDS	37313816	37313891	.	+	.	gene_id "ENSG00000065491"; transcript_id "G7079.1";
chr6	PacBio	CDS	37315288	37315301	.	+	.	gene_id "ENSG00000065491"; transcript_id "G7079.1";
chr6	PacBio	transcript	37257772	37290826	.	+	.	gene_id "ENSG00000065491"; transcript_id "G7079.7";
chr6	PacBio	exon	37257772	37257973	.	+	.	gene_id "ENSG00000065491"; transcript_id "G7079.7";
chr6	PacBio	exon	37269594	37269650	.	+	.	gene_id "ENSG00000065491"; transcript_id "G7079.7";
chr6	PacBio	exon	37279304	37279611	.	+	.	gene_id "ENSG00000065491"; transcript_id "G7079.7";
chr6	PacBio	exon	37282185	37282364	.	+	.	gene_id "ENSG00000065491"; transcript_id "G7079.7";
chr6	PacBio	exon	37282882	37282952	.	+	.	gene_id "ENSG00000065491"; transcript_id "G7079.7";
chr6	PacBio	exon	37284336	37284464	.	+	.	gene_id "ENSG00000065491"; transcript_id "G7079.7";
chr6	PacBio	exon	37287007	37290826	.	+	.	gene_id "ENSG00000065491"; transcript_id "G7079.7";
chr6	PacBio	CDS	37257918	37257973	.	+	.	gene_id "ENSG00000065491"; transcript_id "G7079.7";
chr6	PacBio	CDS	37269594	37269650	.	+	.	gene_id "ENSG00000065491"; transcript_id "G7079.7";
chr6	PacBio	CDS	37279304	37279611	.	+	.	gene_id "ENSG00000065491"; transcript_id "G7079.7";
chr6	PacBio	CDS	37282185	37282364	.	+	.	gene_id "ENSG00000065491"; transcript_id "G7079.7";
chr6	PacBio	CDS	37282882	37282952	.	+	.	gene_id "ENSG00000065491"; transcript_id "G7079.7";
chr6	PacBio	CDS	37284336	37284464	.	+	.	gene_id "ENSG00000065491"; transcript_id "G7079.7";
chr6	PacBio	CDS	37287007	37287222	.	+	.	gene_id "ENSG00000065491"; transcript_id "G7079.7";
chr6	PacBio	transcript	37257772	37332048	.	+	.	gene_id "ENSG00000065491"; transcript_id "G7079.4";
chr6	PacBio	exon	37257772	37257973	.	+	.	gene_id "ENSG00000065491"; transcript_id "G7079.4";
chr6	PacBio	exon	37269594	37269650	.	+	.	gene_id "ENSG00000065491"; transcript_id "G7079.4";
chr6	PacBio	exon	37279304	37279611	.	+	.	gene_id "ENSG00000065491"; transcript_id "G7079.4";
chr6	PacBio	exon	37282185	37282364	.	+	.	gene_id "ENSG00000065491"; transcript_id "G7079.4";
chr6	PacBio	exon	37282882	37282952	.	+	.	gene_id "ENSG00000065491"; transcript_id "G7079.4";
chr6	PacBio	exon	37284336	37284464	.	+	.	gene_id "ENSG00000065491"; transcript_id "G7079.4";
chr6	PacBio	exon	37287007	37287072	.	+	.	gene_id "ENSG00000065491"; transcript_id "G7079.4";
chr6	PacBio	exon	37291243	37291357	.	+	.	gene_id "ENSG00000065491"; transcript_id "G7079.4";
chr6	PacBio	exon	37312918	37313024	.	+	.	gene_id "ENSG00000065491"; transcript_id "G7079.4";
chr6	PacBio	exon	37313816	37313891	.	+	.	gene_id "ENSG00000065491"; transcript_id "G7079.4";
chr6	PacBio	exon	37316703	37316830	.	+	.	gene_id "ENSG00000065491"; transcript_id "G7079.4";
chr6	PacBio	exon	37317111	37317206	.	+	.	gene_id "ENSG00000065491"; transcript_id "G7079.4";
chr6	PacBio	exon	37331044	37332048	.	+	.	gene_id "ENSG00000065491"; transcript_id "G7079.4";
chr6	PacBio	CDS	37257918	37257973	.	+	.	gene_id "ENSG00000065491"; transcript_id "G7079.4";
chr6	PacBio	CDS	37269594	37269650	.	+	.	gene_id "ENSG00000065491"; transcript_id "G7079.4";
chr6	PacBio	CDS	37279304	37279611	.	+	.	gene_id "ENSG00000065491"; transcript_id "G7079.4";
chr6	PacBio	CDS	37282185	37282364	.	+	.	gene_id "ENSG00000065491"; transcript_id "G7079.4";
chr6	PacBio	CDS	37282882	37282952	.	+	.	gene_id "ENSG00000065491"; transcript_id "G7079.4";
chr6	PacBio	CDS	37284336	37284464	.	+	.	gene_id "ENSG00000065491"; transcript_id "G7079.4";
chr6	PacBio	CDS	37287007	37287072	.	+	.	gene_id "ENSG00000065491"; transcript_id "G7079.4";
chr6	PacBio	CDS	37291243	37291357	.	+	.	gene_id "ENSG00000065491"; transcript_id "G7079.4";
chr6	PacBio	CDS	37312918	37313024	.	+	.	gene_id "ENSG00000065491"; transcript_id "G7079.4";
chr6	PacBio	CDS	37313816	37313891	.	+	.	gene_id "ENSG00000065491"; transcript_id "G7079.4";
chr6	PacBio	CDS	37316703	37316830	.	+	.	gene_id "ENSG00000065491"; transcript_id "G7079.4";
chr6	PacBio	CDS	37317111	37317206	.	+	.	gene_id "ENSG00000065491"; transcript_id "G7079.4";
chr6	PacBio	CDS	37331044	37331172	.	+	.	gene_id "ENSG00000065491"; transcript_id "G7079.4";
chr6	PacBio	transcript	37257772	37332968	.	+	.	gene_id "ENSG00000065491"; transcript_id "G7079.8";
chr6	PacBio	exon	37257772	37257973	.	+	.	gene_id "ENSG00000065491"; transcript_id "G7079.8";
chr6	PacBio	exon	37269594	37269650	.	+	.	gene_id "ENSG00000065491"; transcript_id "G7079.8";
chr6	PacBio	exon	37282185	37282364	.	+	.	gene_id "ENSG00000065491"; transcript_id "G7079.8";
chr6	PacBio	exon	37282882	37282952	.	+	.	gene_id "ENSG00000065491"; transcript_id "G7079.8";
chr6	PacBio	exon	37284336	37284464	.	+	.	gene_id "ENSG00000065491"; transcript_id "G7079.8";
chr6	PacBio	exon	37287007	37287072	.	+	.	gene_id "ENSG00000065491"; transcript_id "G7079.8";
chr6	PacBio	exon	37291243	37291357	.	+	.	gene_id "ENSG00000065491"; transcript_id "G7079.8";
chr6	PacBio	exon	37312918	37313024	.	+	.	gene_id "ENSG00000065491"; transcript_id "G7079.8";
chr6	PacBio	exon	37313816	37313891	.	+	.	gene_id "ENSG00000065491"; transcript_id "G7079.8";
chr6	PacBio	exon	37316703	37316830	.	+	.	gene_id "ENSG00000065491"; transcript_id "G7079.8";
chr6	PacBio	exon	37317111	37317206	.	+	.	gene_id "ENSG00000065491"; transcript_id "G7079.8";
chr6	PacBio	exon	37331044	37332968	.	+	.	gene_id "ENSG00000065491"; transcript_id "G7079.8";
chr6	PacBio	CDS	37269608	37269650	.	+	.	gene_id "ENSG00000065491"; transcript_id "G7079.8";
chr6	PacBio	CDS	37282185	37282364	.	+	.	gene_id "ENSG00000065491"; transcript_id "G7079.8";
chr6	PacBio	CDS	37282882	37282952	.	+	.	gene_id "ENSG00000065491"; transcript_id "G7079.8";
chr6	PacBio	CDS	37284336	37284464	.	+	.	gene_id "ENSG00000065491"; transcript_id "G7079.8";
chr6	PacBio	CDS	37287007	37287072	.	+	.	gene_id "ENSG00000065491"; transcript_id "G7079.8";
chr6	PacBio	CDS	37291243	37291357	.	+	.	gene_id "ENSG00000065491"; transcript_id "G7079.8";
chr6	PacBio	CDS	37312918	37313024	.	+	.	gene_id "ENSG00000065491"; transcript_id "G7079.8";
chr6	PacBio	CDS	37313816	37313891	.	+	.	gene_id "ENSG00000065491"; transcript_id "G7079.8";
chr6	PacBio	CDS	37316703	37316830	.	+	.	gene_id "ENSG00000065491"; transcript_id "G7079.8";
chr6	PacBio	CDS	37317111	37317206	.	+	.	gene_id "ENSG00000065491"; transcript_id "G7079.8";
chr6	PacBio	CDS	37331044	37331172	.	+	.	gene_id "ENSG00000065491"; transcript_id "G7079.8";
chr6	PacBio	transcript	37257772	37332969	.	+	.	gene_id "ENSG00000065491"; transcript_id "G7079.3";
chr6	PacBio	exon	37257772	37257973	.	+	.	gene_id "ENSG00000065491"; transcript_id "G7079.3";
chr6	PacBio	exon	37269594	37269650	.	+	.	gene_id "ENSG00000065491"; transcript_id "G7079.3";
chr6	PacBio	exon	37279304	37279611	.	+	.	gene_id "ENSG00000065491"; transcript_id "G7079.3";
chr6	PacBio	exon	37282185	37282364	.	+	.	gene_id "ENSG00000065491"; transcript_id "G7079.3";
chr6	PacBio	exon	37282468	37282504	.	+	.	gene_id "ENSG00000065491"; transcript_id "G7079.3";
chr6	PacBio	exon	37282882	37282952	.	+	.	gene_id "ENSG00000065491"; transcript_id "G7079.3";
chr6	PacBio	exon	37284336	37284464	.	+	.	gene_id "ENSG00000065491"; transcript_id "G7079.3";
chr6	PacBio	exon	37287007	37287072	.	+	.	gene_id "ENSG00000065491"; transcript_id "G7079.3";
chr6	PacBio	exon	37291243	37291357	.	+	.	gene_id "ENSG00000065491"; transcript_id "G7079.3";
chr6	PacBio	exon	37312918	37313024	.	+	.	gene_id "ENSG00000065491"; transcript_id "G7079.3";
chr6	PacBio	exon	37313816	37313891	.	+	.	gene_id "ENSG00000065491"; transcript_id "G7079.3";
chr6	PacBio	exon	37316703	37316830	.	+	.	gene_id "ENSG00000065491"; transcript_id "G7079.3";
chr6	PacBio	exon	37317111	37317206	.	+	.	gene_id "ENSG00000065491"; transcript_id "G7079.3";
chr6	PacBio	exon	37331044	37332969	.	+	.	gene_id "ENSG00000065491"; transcript_id "G7079.3";
chr6	PacBio	CDS	37312962	37313024	.	+	.	gene_id "ENSG00000065491"; transcript_id "G7079.3";
chr6	PacBio	CDS	37313816	37313891	.	+	.	gene_id "ENSG00000065491"; transcript_id "G7079.3";
chr6	PacBio	CDS	37316703	37316830	.	+	.	gene_id "ENSG00000065491"; transcript_id "G7079.3";
chr6	PacBio	CDS	37317111	37317206	.	+	.	gene_id "ENSG00000065491"; transcript_id "G7079.3";
chr6	PacBio	CDS	37331044	37331172	.	+	.	gene_id "ENSG00000065491"; transcript_id "G7079.3";
chr6	PacBio	transcript	37257772	37332969	.	+	.	gene_id "ENSG00000065491"; transcript_id "G7079.5";
chr6	PacBio	exon	37257772	37257973	.	+	.	gene_id "ENSG00000065491"; transcript_id "G7079.5";
chr6	PacBio	exon	37269594	37269650	.	+	.	gene_id "ENSG00000065491"; transcript_id "G7079.5";
chr6	PacBio	exon	37279304	37279611	.	+	.	gene_id "ENSG00000065491"; transcript_id "G7079.5";
chr6	PacBio	exon	37282185	37282364	.	+	.	gene_id "ENSG00000065491"; transcript_id "G7079.5";
chr6	PacBio	exon	37282882	37282952	.	+	.	gene_id "ENSG00000065491"; transcript_id "G7079.5";
chr6	PacBio	exon	37284336	37284464	.	+	.	gene_id "ENSG00000065491"; transcript_id "G7079.5";
chr6	PacBio	exon	37287007	37287072	.	+	.	gene_id "ENSG00000065491"; transcript_id "G7079.5";
chr6	PacBio	exon	37291243	37291357	.	+	.	gene_id "ENSG00000065491"; transcript_id "G7079.5";
chr6	PacBio	exon	37312918	37313024	.	+	.	gene_id "ENSG00000065491"; transcript_id "G7079.5";
chr6	PacBio	exon	37313816	37313891	.	+	.	gene_id "ENSG00000065491"; transcript_id "G7079.5";
chr6	PacBio	exon	37316703	37316830	.	+	.	gene_id "ENSG00000065491"; transcript_id "G7079.5";
chr6	PacBio	exon	37317111	37317206	.	+	.	gene_id "ENSG00000065491"; transcript_id "G7079.5";
chr6	PacBio	exon	37331044	37332969	.	+	.	gene_id "ENSG00000065491"; transcript_id "G7079.5";
chr6	PacBio	CDS	37257918	37257973	.	+	.	gene_id "ENSG00000065491"; transcript_id "G7079.5";
chr6	PacBio	CDS	37269594	37269650	.	+	.	gene_id "ENSG00000065491"; transcript_id "G7079.5";
chr6	PacBio	CDS	37279304	37279611	.	+	.	gene_id "ENSG00000065491"; transcript_id "G7079.5";
chr6	PacBio	CDS	37282185	37282364	.	+	.	gene_id "ENSG00000065491"; transcript_id "G7079.5";
chr6	PacBio	CDS	37282882	37282952	.	+	.	gene_id "ENSG00000065491"; transcript_id "G7079.5";
chr6	PacBio	CDS	37284336	37284464	.	+	.	gene_id "ENSG00000065491"; transcript_id "G7079.5";
chr6	PacBio	CDS	37287007	37287072	.	+	.	gene_id "ENSG00000065491"; transcript_id "G7079.5";
chr6	PacBio	CDS	37291243	37291357	.	+	.	gene_id "ENSG00000065491"; transcript_id "G7079.5";
chr6	PacBio	CDS	37312918	37313024	.	+	.	gene_id "ENSG00000065491"; transcript_id "G7079.5";
chr6	PacBio	CDS	37313816	37313891	.	+	.	gene_id "ENSG00000065491"; transcript_id "G7079.5";
chr6	PacBio	CDS	37316703	37316830	.	+	.	gene_id "ENSG00000065491"; transcript_id "G7079.5";
chr6	PacBio	CDS	37317111	37317206	.	+	.	gene_id "ENSG00000065491"; transcript_id "G7079.5";
chr6	PacBio	CDS	37331044	37331172	.	+	.	gene_id "ENSG00000065491"; transcript_id "G7079.5";
chr6	PacBio	transcript	37257772	37332969	.	+	.	gene_id "ENSG00000065491"; transcript_id "G7079.6";
chr6	PacBio	exon	37257772	37257973	.	+	.	gene_id "ENSG00000065491"; transcript_id "G7079.6";
chr6	PacBio	exon	37269594	37269650	.	+	.	gene_id "ENSG00000065491"; transcript_id "G7079.6";
chr6	PacBio	exon	37279304	37279611	.	+	.	gene_id "ENSG00000065491"; transcript_id "G7079.6";
chr6	PacBio	exon	37282185	37282364	.	+	.	gene_id "ENSG00000065491"; transcript_id "G7079.6";
chr6	PacBio	exon	37282882	37282952	.	+	.	gene_id "ENSG00000065491"; transcript_id "G7079.6";
chr6	PacBio	exon	37284336	37284464	.	+	.	gene_id "ENSG00000065491"; transcript_id "G7079.6";
chr6	PacBio	exon	37287007	37287072	.	+	.	gene_id "ENSG00000065491"; transcript_id "G7079.6";
chr6	PacBio	exon	37312918	37313024	.	+	.	gene_id "ENSG00000065491"; transcript_id "G7079.6";
chr6	PacBio	exon	37313816	37313891	.	+	.	gene_id "ENSG00000065491"; transcript_id "G7079.6";
chr6	PacBio	exon	37316703	37316830	.	+	.	gene_id "ENSG00000065491"; transcript_id "G7079.6";
chr6	PacBio	exon	37317111	37317206	.	+	.	gene_id "ENSG00000065491"; transcript_id "G7079.6";
chr6	PacBio	exon	37331044	37332969	.	+	.	gene_id "ENSG00000065491"; transcript_id "G7079.6";
chr6	PacBio	CDS	37257918	37257973	.	+	.	gene_id "ENSG00000065491"; transcript_id "G7079.6";
chr6	PacBio	CDS	37269594	37269650	.	+	.	gene_id "ENSG00000065491"; transcript_id "G7079.6";
chr6	PacBio	CDS	37279304	37279611	.	+	.	gene_id "ENSG00000065491"; transcript_id "G7079.6";
chr6	PacBio	CDS	37282185	37282364	.	+	.	gene_id "ENSG00000065491"; transcript_id "G7079.6";
chr6	PacBio	CDS	37282882	37282952	.	+	.	gene_id "ENSG00000065491"; transcript_id "G7079.6";
chr6	PacBio	CDS	37284336	37284464	.	+	.	gene_id "ENSG00000065491"; transcript_id "G7079.6";
chr6	PacBio	CDS	37287007	37287072	.	+	.	gene_id "ENSG00000065491"; transcript_id "G7079.6";
chr6	PacBio	CDS	37312918	37312944	.	+	.	gene_id "ENSG00000065491"; transcript_id "G7079.6";
chr6	PacBio	transcript	37257772	37332971	.	+	.	gene_id "ENSG00000065491"; transcript_id "G7079.2";
chr6	PacBio	exon	37257772	37257973	.	+	.	gene_id "ENSG00000065491"; transcript_id "G7079.2";
chr6	PacBio	exon	37267658	37267699	.	+	.	gene_id "ENSG00000065491"; transcript_id "G7079.2";
chr6	PacBio	exon	37269594	37269650	.	+	.	gene_id "ENSG00000065491"; transcript_id "G7079.2";
chr6	PacBio	exon	37279304	37279611	.	+	.	gene_id "ENSG00000065491"; transcript_id "G7079.2";
chr6	PacBio	exon	37282185	37282364	.	+	.	gene_id "ENSG00000065491"; transcript_id "G7079.2";
chr6	PacBio	exon	37282882	37282952	.	+	.	gene_id "ENSG00000065491"; transcript_id "G7079.2";
chr6	PacBio	exon	37284336	37284464	.	+	.	gene_id "ENSG00000065491"; transcript_id "G7079.2";
chr6	PacBio	exon	37287007	37287072	.	+	.	gene_id "ENSG00000065491"; transcript_id "G7079.2";
chr6	PacBio	exon	37291243	37291357	.	+	.	gene_id "ENSG00000065491"; transcript_id "G7079.2";
chr6	PacBio	exon	37312918	37313024	.	+	.	gene_id "ENSG00000065491"; transcript_id "G7079.2";
chr6	PacBio	exon	37313816	37313891	.	+	.	gene_id "ENSG00000065491"; transcript_id "G7079.2";
chr6	PacBio	exon	37316703	37316830	.	+	.	gene_id "ENSG00000065491"; transcript_id "G7079.2";
chr6	PacBio	exon	37317111	37317206	.	+	.	gene_id "ENSG00000065491"; transcript_id "G7079.2";
chr6	PacBio	exon	37331044	37332971	.	+	.	gene_id "ENSG00000065491"; transcript_id "G7079.2";
chr6	PacBio	CDS	37282295	37282364	.	+	.	gene_id "ENSG00000065491"; transcript_id "G7079.2";
chr6	PacBio	CDS	37282882	37282952	.	+	.	gene_id "ENSG00000065491"; transcript_id "G7079.2";
chr6	PacBio	CDS	37284336	37284464	.	+	.	gene_id "ENSG00000065491"; transcript_id "G7079.2";
chr6	PacBio	CDS	37287007	37287072	.	+	.	gene_id "ENSG00000065491"; transcript_id "G7079.2";
chr6	PacBio	CDS	37291243	37291357	.	+	.	gene_id "ENSG00000065491"; transcript_id "G7079.2";
chr6	PacBio	CDS	37312918	37313024	.	+	.	gene_id "ENSG00000065491"; transcript_id "G7079.2";
chr6	PacBio	CDS	37313816	37313891	.	+	.	gene_id "ENSG00000065491"; transcript_id "G7079.2";
chr6	PacBio	CDS	37316703	37316830	.	+	.	gene_id "ENSG00000065491"; transcript_id "G7079.2";
chr6	PacBio	CDS	37317111	37317206	.	+	.	gene_id "ENSG00000065491"; transcript_id "G7079.2";
chr6	PacBio	CDS	37331044	37331172	.	+	.	gene_id "ENSG00000065491"; transcript_id "G7079.2";
chr6	PacBio	transcript	37258196	37332969	.	+	.	gene_id "ENSG00000065491"; transcript_id "G7079.9";
chr6	PacBio	exon	37258196	37258256	.	+	.	gene_id "ENSG00000065491"; transcript_id "G7079.9";
chr6	PacBio	exon	37269594	37269650	.	+	.	gene_id "ENSG00000065491"; transcript_id "G7079.9";
chr6	PacBio	exon	37279304	37279611	.	+	.	gene_id "ENSG00000065491"; transcript_id "G7079.9";
chr6	PacBio	exon	37282185	37282364	.	+	.	gene_id "ENSG00000065491"; transcript_id "G7079.9";
chr6	PacBio	exon	37282882	37282952	.	+	.	gene_id "ENSG00000065491"; transcript_id "G7079.9";
chr6	PacBio	exon	37284336	37284464	.	+	.	gene_id "ENSG00000065491"; transcript_id "G7079.9";
chr6	PacBio	exon	37287007	37287072	.	+	.	gene_id "ENSG00000065491"; transcript_id "G7079.9";
chr6	PacBio	exon	37291243	37291357	.	+	.	gene_id "ENSG00000065491"; transcript_id "G7079.9";
chr6	PacBio	exon	37312880	37313024	.	+	.	gene_id "ENSG00000065491"; transcript_id "G7079.9";
chr6	PacBio	exon	37313816	37313891	.	+	.	gene_id "ENSG00000065491"; transcript_id "G7079.9";
chr6	PacBio	exon	37316703	37316830	.	+	.	gene_id "ENSG00000065491"; transcript_id "G7079.9";
chr6	PacBio	exon	37317111	37317206	.	+	.	gene_id "ENSG00000065491"; transcript_id "G7079.9";
chr6	PacBio	exon	37331044	37332969	.	+	.	gene_id "ENSG00000065491"; transcript_id "G7079.9";
chr6	PacBio	CDS	37312962	37313024	.	+	.	gene_id "ENSG00000065491"; transcript_id "G7079.9";
chr6	PacBio	CDS	37313816	37313891	.	+	.	gene_id "ENSG00000065491"; transcript_id "G7079.9";
chr6	PacBio	CDS	37316703	37316830	.	+	.	gene_id "ENSG00000065491"; transcript_id "G7079.9";
chr6	PacBio	CDS	37317111	37317206	.	+	.	gene_id "ENSG00000065491"; transcript_id "G7079.9";
chr6	PacBio	CDS	37331044	37331172	.	+	.	gene_id "ENSG00000065491"; transcript_id "G7079.9";
chr6	PacBio	transcript	37353975	37391241	.	+	.	gene_id "ENSG00000112130"; transcript_id "G7080.1";
chr6	PacBio	exon	37353975	37354275	.	+	.	gene_id "ENSG00000112130"; transcript_id "G7080.1";
chr6	PacBio	exon	37360446	37360574	.	+	.	gene_id "ENSG00000112130"; transcript_id "G7080.1";
chr6	PacBio	exon	37368378	37369218	.	+	.	gene_id "ENSG00000112130"; transcript_id "G7080.1";
chr6	PacBio	exon	37371512	37371574	.	+	.	gene_id "ENSG00000112130"; transcript_id "G7080.1";
chr6	PacBio	exon	37374620	37374709	.	+	.	gene_id "ENSG00000112130"; transcript_id "G7080.1";
chr6	PacBio	exon	37376926	37377033	.	+	.	gene_id "ENSG00000112130"; transcript_id "G7080.1";
chr6	PacBio	exon	37381150	37381354	.	+	.	gene_id "ENSG00000112130"; transcript_id "G7080.1";
chr6	PacBio	exon	37390742	37391241	.	+	.	gene_id "ENSG00000112130"; transcript_id "G7080.1";
chr6	PacBio	CDS	37368448	37369218	.	+	.	gene_id "ENSG00000112130"; transcript_id "G7080.1";
chr6	PacBio	CDS	37371512	37371574	.	+	.	gene_id "ENSG00000112130"; transcript_id "G7080.1";
chr6	PacBio	CDS	37374620	37374709	.	+	.	gene_id "ENSG00000112130"; transcript_id "G7080.1";
chr6	PacBio	CDS	37376926	37377033	.	+	.	gene_id "ENSG00000112130"; transcript_id "G7080.1";
chr6	PacBio	CDS	37381150	37381354	.	+	.	gene_id "ENSG00000112130"; transcript_id "G7080.1";
chr6	PacBio	CDS	37390742	37390758	.	+	.	gene_id "ENSG00000112130"; transcript_id "G7080.1";
chr6	PacBio	transcript	37353983	37391241	.	+	.	gene_id "ENSG00000112130"; transcript_id "G7080.2";
chr6	PacBio	exon	37353983	37354275	.	+	.	gene_id "ENSG00000112130"; transcript_id "G7080.2";
chr6	PacBio	exon	37360446	37360574	.	+	.	gene_id "ENSG00000112130"; transcript_id "G7080.2";
chr6	PacBio	exon	37368484	37369218	.	+	.	gene_id "ENSG00000112130"; transcript_id "G7080.2";
chr6	PacBio	exon	37369791	37369905	.	+	.	gene_id "ENSG00000112130"; transcript_id "G7080.2";
chr6	PacBio	exon	37371512	37371574	.	+	.	gene_id "ENSG00000112130"; transcript_id "G7080.2";
chr6	PacBio	exon	37374620	37374709	.	+	.	gene_id "ENSG00000112130"; transcript_id "G7080.2";
chr6	PacBio	exon	37376926	37377033	.	+	.	gene_id "ENSG00000112130"; transcript_id "G7080.2";
chr6	PacBio	exon	37381150	37381354	.	+	.	gene_id "ENSG00000112130"; transcript_id "G7080.2";
chr6	PacBio	exon	37390742	37391241	.	+	.	gene_id "ENSG00000112130"; transcript_id "G7080.2";
chr6	PacBio	CDS	37354165	37354275	.	+	.	gene_id "ENSG00000112130"; transcript_id "G7080.2";
chr6	PacBio	CDS	37360446	37360574	.	+	.	gene_id "ENSG00000112130"; transcript_id "G7080.2";
chr6	PacBio	CDS	37368484	37369218	.	+	.	gene_id "ENSG00000112130"; transcript_id "G7080.2";
chr6	PacBio	CDS	37369791	37369820	.	+	.	gene_id "ENSG00000112130"; transcript_id "G7080.2";
chr6	PacBio	transcript	37353983	37391241	.	+	.	gene_id "ENSG00000112130"; transcript_id "G7080.3";
chr6	PacBio	exon	37353983	37354275	.	+	.	gene_id "ENSG00000112130"; transcript_id "G7080.3";
chr6	PacBio	exon	37360446	37360574	.	+	.	gene_id "ENSG00000112130"; transcript_id "G7080.3";
chr6	PacBio	exon	37368484	37369218	.	+	.	gene_id "ENSG00000112130"; transcript_id "G7080.3";
chr6	PacBio	exon	37371512	37371574	.	+	.	gene_id "ENSG00000112130"; transcript_id "G7080.3";
chr6	PacBio	exon	37374620	37374709	.	+	.	gene_id "ENSG00000112130"; transcript_id "G7080.3";
chr6	PacBio	exon	37376926	37377033	.	+	.	gene_id "ENSG00000112130"; transcript_id "G7080.3";
chr6	PacBio	exon	37381150	37381354	.	+	.	gene_id "ENSG00000112130"; transcript_id "G7080.3";
chr6	PacBio	exon	37390742	37391241	.	+	.	gene_id "ENSG00000112130"; transcript_id "G7080.3";
chr6	PacBio	CDS	37354165	37354275	.	+	.	gene_id "ENSG00000112130"; transcript_id "G7080.3";
chr6	PacBio	CDS	37360446	37360574	.	+	.	gene_id "ENSG00000112130"; transcript_id "G7080.3";
chr6	PacBio	CDS	37368484	37369218	.	+	.	gene_id "ENSG00000112130"; transcript_id "G7080.3";
chr6	PacBio	CDS	37371512	37371574	.	+	.	gene_id "ENSG00000112130"; transcript_id "G7080.3";
chr6	PacBio	CDS	37374620	37374709	.	+	.	gene_id "ENSG00000112130"; transcript_id "G7080.3";
chr6	PacBio	CDS	37376926	37377033	.	+	.	gene_id "ENSG00000112130"; transcript_id "G7080.3";
chr6	PacBio	CDS	37381150	37381354	.	+	.	gene_id "ENSG00000112130"; transcript_id "G7080.3";
chr6	PacBio	CDS	37390742	37390758	.	+	.	gene_id "ENSG00000112130"; transcript_id "G7080.3";
chr6	PacBio	transcript	37353983	37391241	.	+	.	gene_id "ENSG00000112130"; transcript_id "G7080.4";
chr6	PacBio	exon	37353983	37354275	.	+	.	gene_id "ENSG00000112130"; transcript_id "G7080.4";
chr6	PacBio	exon	37360446	37360574	.	+	.	gene_id "ENSG00000112130"; transcript_id "G7080.4";
chr6	PacBio	exon	37368484	37369218	.	+	.	gene_id "ENSG00000112130"; transcript_id "G7080.4";
chr6	PacBio	exon	37371512	37371574	.	+	.	gene_id "ENSG00000112130"; transcript_id "G7080.4";
chr6	PacBio	exon	37376926	37377033	.	+	.	gene_id "ENSG00000112130"; transcript_id "G7080.4";
chr6	PacBio	exon	37381150	37381354	.	+	.	gene_id "ENSG00000112130"; transcript_id "G7080.4";
chr6	PacBio	exon	37390742	37391241	.	+	.	gene_id "ENSG00000112130"; transcript_id "G7080.4";
chr6	PacBio	CDS	37354165	37354275	.	+	.	gene_id "ENSG00000112130"; transcript_id "G7080.4";
chr6	PacBio	CDS	37360446	37360574	.	+	.	gene_id "ENSG00000112130"; transcript_id "G7080.4";
chr6	PacBio	CDS	37368484	37369218	.	+	.	gene_id "ENSG00000112130"; transcript_id "G7080.4";
chr6	PacBio	CDS	37371512	37371574	.	+	.	gene_id "ENSG00000112130"; transcript_id "G7080.4";
chr6	PacBio	CDS	37376926	37377033	.	+	.	gene_id "ENSG00000112130"; transcript_id "G7080.4";
chr6	PacBio	CDS	37381150	37381354	.	+	.	gene_id "ENSG00000112130"; transcript_id "G7080.4";
chr6	PacBio	CDS	37390742	37390758	.	+	.	gene_id "ENSG00000112130"; transcript_id "G7080.4";
chr6	PacBio	transcript	37433097	37481512	.	+	.	gene_id "ENSG00000137200"; transcript_id "G7081.1";
chr6	PacBio	exon	37433097	37433377	.	+	.	gene_id "ENSG00000137200"; transcript_id "G7081.1";
chr6	PacBio	exon	37435624	37435762	.	+	.	gene_id "ENSG00000137200"; transcript_id "G7081.1";
chr6	PacBio	exon	37443999	37444150	.	+	.	gene_id "ENSG00000137200"; transcript_id "G7081.1";
chr6	PacBio	exon	37446291	37446449	.	+	.	gene_id "ENSG00000137200"; transcript_id "G7081.1";
chr6	PacBio	exon	37450251	37450343	.	+	.	gene_id "ENSG00000137200"; transcript_id "G7081.1";
chr6	PacBio	exon	37451806	37451877	.	+	.	gene_id "ENSG00000137200"; transcript_id "G7081.1";
chr6	PacBio	exon	37453047	37453141	.	+	.	gene_id "ENSG00000137200"; transcript_id "G7081.1";
chr6	PacBio	exon	37453240	37453312	.	+	.	gene_id "ENSG00000137200"; transcript_id "G7081.1";
chr6	PacBio	exon	37458612	37458810	.	+	.	gene_id "ENSG00000137200"; transcript_id "G7081.1";
chr6	PacBio	exon	37459566	37459684	.	+	.	gene_id "ENSG00000137200"; transcript_id "G7081.1";
chr6	PacBio	exon	37461549	37461645	.	+	.	gene_id "ENSG00000137200"; transcript_id "G7081.1";
chr6	PacBio	exon	37461970	37462102	.	+	.	gene_id "ENSG00000137200"; transcript_id "G7081.1";
chr6	PacBio	exon	37462829	37463008	.	+	.	gene_id "ENSG00000137200"; transcript_id "G7081.1";
chr6	PacBio	exon	37471021	37471077	.	+	.	gene_id "ENSG00000137200"; transcript_id "G7081.1";
chr6	PacBio	exon	37471847	37471904	.	+	.	gene_id "ENSG00000137200"; transcript_id "G7081.1";
chr6	PacBio	exon	37472419	37472487	.	+	.	gene_id "ENSG00000137200"; transcript_id "G7081.1";
chr6	PacBio	exon	37473470	37473601	.	+	.	gene_id "ENSG00000137200"; transcript_id "G7081.1";
chr6	PacBio	exon	37474524	37474646	.	+	.	gene_id "ENSG00000137200"; transcript_id "G7081.1";
chr6	PacBio	exon	37475321	37475412	.	+	.	gene_id "ENSG00000137200"; transcript_id "G7081.1";
chr6	PacBio	exon	37476126	37476194	.	+	.	gene_id "ENSG00000137200"; transcript_id "G7081.1";
chr6	PacBio	exon	37477592	37477639	.	+	.	gene_id "ENSG00000137200"; transcript_id "G7081.1";
chr6	PacBio	exon	37478409	37478521	.	+	.	gene_id "ENSG00000137200"; transcript_id "G7081.1";
chr6	PacBio	exon	37479147	37479255	.	+	.	gene_id "ENSG00000137200"; transcript_id "G7081.1";
chr6	PacBio	exon	37480013	37481512	.	+	.	gene_id "ENSG00000137200"; transcript_id "G7081.1";
chr6	PacBio	CDS	37435630	37435762	.	+	.	gene_id "ENSG00000137200"; transcript_id "G7081.1";
chr6	PacBio	CDS	37443999	37444150	.	+	.	gene_id "ENSG00000137200"; transcript_id "G7081.1";
chr6	PacBio	CDS	37446291	37446449	.	+	.	gene_id "ENSG00000137200"; transcript_id "G7081.1";
chr6	PacBio	CDS	37450251	37450343	.	+	.	gene_id "ENSG00000137200"; transcript_id "G7081.1";
chr6	PacBio	CDS	37451806	37451877	.	+	.	gene_id "ENSG00000137200"; transcript_id "G7081.1";
chr6	PacBio	CDS	37453047	37453141	.	+	.	gene_id "ENSG00000137200"; transcript_id "G7081.1";
chr6	PacBio	CDS	37453240	37453312	.	+	.	gene_id "ENSG00000137200"; transcript_id "G7081.1";
chr6	PacBio	CDS	37458612	37458810	.	+	.	gene_id "ENSG00000137200"; transcript_id "G7081.1";
chr6	PacBio	CDS	37459566	37459684	.	+	.	gene_id "ENSG00000137200"; transcript_id "G7081.1";
chr6	PacBio	CDS	37461549	37461645	.	+	.	gene_id "ENSG00000137200"; transcript_id "G7081.1";
chr6	PacBio	CDS	37461970	37462102	.	+	.	gene_id "ENSG00000137200"; transcript_id "G7081.1";
chr6	PacBio	CDS	37462829	37463008	.	+	.	gene_id "ENSG00000137200"; transcript_id "G7081.1";
chr6	PacBio	CDS	37471021	37471077	.	+	.	gene_id "ENSG00000137200"; transcript_id "G7081.1";
chr6	PacBio	CDS	37471847	37471904	.	+	.	gene_id "ENSG00000137200"; transcript_id "G7081.1";
chr6	PacBio	CDS	37472419	37472487	.	+	.	gene_id "ENSG00000137200"; transcript_id "G7081.1";
chr6	PacBio	CDS	37473470	37473601	.	+	.	gene_id "ENSG00000137200"; transcript_id "G7081.1";
chr6	PacBio	CDS	37474524	37474646	.	+	.	gene_id "ENSG00000137200"; transcript_id "G7081.1";
chr6	PacBio	CDS	37475321	37475412	.	+	.	gene_id "ENSG00000137200"; transcript_id "G7081.1";
chr6	PacBio	CDS	37476126	37476194	.	+	.	gene_id "ENSG00000137200"; transcript_id "G7081.1";
chr6	PacBio	CDS	37477592	37477639	.	+	.	gene_id "ENSG00000137200"; transcript_id "G7081.1";
chr6	PacBio	CDS	37478409	37478521	.	+	.	gene_id "ENSG00000137200"; transcript_id "G7081.1";
chr6	PacBio	CDS	37479147	37479255	.	+	.	gene_id "ENSG00000137200"; transcript_id "G7081.1";
chr6	PacBio	CDS	37480013	37480145	.	+	.	gene_id "ENSG00000137200"; transcript_id "G7081.1";
chr6	PacBio	transcript	37433133	37481505	.	+	.	gene_id "ENSG00000137200"; transcript_id "G7081.2";
chr6	PacBio	exon	37433133	37433244	.	+	.	gene_id "ENSG00000137200"; transcript_id "G7081.2";
chr6	PacBio	exon	37435624	37435762	.	+	.	gene_id "ENSG00000137200"; transcript_id "G7081.2";
chr6	PacBio	exon	37443999	37444150	.	+	.	gene_id "ENSG00000137200"; transcript_id "G7081.2";
chr6	PacBio	exon	37446291	37446449	.	+	.	gene_id "ENSG00000137200"; transcript_id "G7081.2";
chr6	PacBio	exon	37450251	37450343	.	+	.	gene_id "ENSG00000137200"; transcript_id "G7081.2";
chr6	PacBio	exon	37451806	37451877	.	+	.	gene_id "ENSG00000137200"; transcript_id "G7081.2";
chr6	PacBio	exon	37453047	37453141	.	+	.	gene_id "ENSG00000137200"; transcript_id "G7081.2";
chr6	PacBio	exon	37453240	37453312	.	+	.	gene_id "ENSG00000137200"; transcript_id "G7081.2";
chr6	PacBio	exon	37458612	37458810	.	+	.	gene_id "ENSG00000137200"; transcript_id "G7081.2";
chr6	PacBio	exon	37459566	37459684	.	+	.	gene_id "ENSG00000137200"; transcript_id "G7081.2";
chr6	PacBio	exon	37461549	37461645	.	+	.	gene_id "ENSG00000137200"; transcript_id "G7081.2";
chr6	PacBio	exon	37461970	37462102	.	+	.	gene_id "ENSG00000137200"; transcript_id "G7081.2";
chr6	PacBio	exon	37462829	37463008	.	+	.	gene_id "ENSG00000137200"; transcript_id "G7081.2";
chr6	PacBio	exon	37471021	37471077	.	+	.	gene_id "ENSG00000137200"; transcript_id "G7081.2";
chr6	PacBio	exon	37471847	37471904	.	+	.	gene_id "ENSG00000137200"; transcript_id "G7081.2";
chr6	PacBio	exon	37472419	37472487	.	+	.	gene_id "ENSG00000137200"; transcript_id "G7081.2";
chr6	PacBio	exon	37473470	37473601	.	+	.	gene_id "ENSG00000137200"; transcript_id "G7081.2";
chr6	PacBio	exon	37474524	37474646	.	+	.	gene_id "ENSG00000137200"; transcript_id "G7081.2";
chr6	PacBio	exon	37475321	37475412	.	+	.	gene_id "ENSG00000137200"; transcript_id "G7081.2";
chr6	PacBio	exon	37476126	37476194	.	+	.	gene_id "ENSG00000137200"; transcript_id "G7081.2";
chr6	PacBio	exon	37477592	37477639	.	+	.	gene_id "ENSG00000137200"; transcript_id "G7081.2";
chr6	PacBio	exon	37478409	37478521	.	+	.	gene_id "ENSG00000137200"; transcript_id "G7081.2";
chr6	PacBio	exon	37479147	37479255	.	+	.	gene_id "ENSG00000137200"; transcript_id "G7081.2";
chr6	PacBio	exon	37480013	37481505	.	+	.	gene_id "ENSG00000137200"; transcript_id "G7081.2";
chr6	PacBio	CDS	37435630	37435762	.	+	.	gene_id "ENSG00000137200"; transcript_id "G7081.2";
chr6	PacBio	CDS	37443999	37444150	.	+	.	gene_id "ENSG00000137200"; transcript_id "G7081.2";
chr6	PacBio	CDS	37446291	37446449	.	+	.	gene_id "ENSG00000137200"; transcript_id "G7081.2";
chr6	PacBio	CDS	37450251	37450343	.	+	.	gene_id "ENSG00000137200"; transcript_id "G7081.2";
chr6	PacBio	CDS	37451806	37451877	.	+	.	gene_id "ENSG00000137200"; transcript_id "G7081.2";
chr6	PacBio	CDS	37453047	37453141	.	+	.	gene_id "ENSG00000137200"; transcript_id "G7081.2";
chr6	PacBio	CDS	37453240	37453312	.	+	.	gene_id "ENSG00000137200"; transcript_id "G7081.2";
chr6	PacBio	CDS	37458612	37458810	.	+	.	gene_id "ENSG00000137200"; transcript_id "G7081.2";
chr6	PacBio	CDS	37459566	37459684	.	+	.	gene_id "ENSG00000137200"; transcript_id "G7081.2";
chr6	PacBio	CDS	37461549	37461645	.	+	.	gene_id "ENSG00000137200"; transcript_id "G7081.2";
chr6	PacBio	CDS	37461970	37462102	.	+	.	gene_id "ENSG00000137200"; transcript_id "G7081.2";
chr6	PacBio	CDS	37462829	37463008	.	+	.	gene_id "ENSG00000137200"; transcript_id "G7081.2";
chr6	PacBio	CDS	37471021	37471077	.	+	.	gene_id "ENSG00000137200"; transcript_id "G7081.2";
chr6	PacBio	CDS	37471847	37471904	.	+	.	gene_id "ENSG00000137200"; transcript_id "G7081.2";
chr6	PacBio	CDS	37472419	37472487	.	+	.	gene_id "ENSG00000137200"; transcript_id "G7081.2";
chr6	PacBio	CDS	37473470	37473601	.	+	.	gene_id "ENSG00000137200"; transcript_id "G7081.2";
chr6	PacBio	CDS	37474524	37474646	.	+	.	gene_id "ENSG00000137200"; transcript_id "G7081.2";
chr6	PacBio	CDS	37475321	37475412	.	+	.	gene_id "ENSG00000137200"; transcript_id "G7081.2";
chr6	PacBio	CDS	37476126	37476194	.	+	.	gene_id "ENSG00000137200"; transcript_id "G7081.2";
chr6	PacBio	CDS	37477592	37477639	.	+	.	gene_id "ENSG00000137200"; transcript_id "G7081.2";
chr6	PacBio	CDS	37478409	37478521	.	+	.	gene_id "ENSG00000137200"; transcript_id "G7081.2";
chr6	PacBio	CDS	37479147	37479255	.	+	.	gene_id "ENSG00000137200"; transcript_id "G7081.2";
chr6	PacBio	CDS	37480013	37480145	.	+	.	gene_id "ENSG00000137200"; transcript_id "G7081.2";
chr6	PacBio	transcript	37433220	37481510	.	+	.	gene_id "ENSG00000137200"; transcript_id "G7081.3";
chr6	PacBio	exon	37433220	37433377	.	+	.	gene_id "ENSG00000137200"; transcript_id "G7081.3";
chr6	PacBio	exon	37435624	37435762	.	+	.	gene_id "ENSG00000137200"; transcript_id "G7081.3";
chr6	PacBio	exon	37443999	37444150	.	+	.	gene_id "ENSG00000137200"; transcript_id "G7081.3";
chr6	PacBio	exon	37446291	37446449	.	+	.	gene_id "ENSG00000137200"; transcript_id "G7081.3";
chr6	PacBio	exon	37450251	37450343	.	+	.	gene_id "ENSG00000137200"; transcript_id "G7081.3";
chr6	PacBio	exon	37451806	37451877	.	+	.	gene_id "ENSG00000137200"; transcript_id "G7081.3";
chr6	PacBio	exon	37453047	37453141	.	+	.	gene_id "ENSG00000137200"; transcript_id "G7081.3";
chr6	PacBio	exon	37453240	37453312	.	+	.	gene_id "ENSG00000137200"; transcript_id "G7081.3";
chr6	PacBio	exon	37458612	37458810	.	+	.	gene_id "ENSG00000137200"; transcript_id "G7081.3";
chr6	PacBio	exon	37459566	37459684	.	+	.	gene_id "ENSG00000137200"; transcript_id "G7081.3";
chr6	PacBio	exon	37461549	37461645	.	+	.	gene_id "ENSG00000137200"; transcript_id "G7081.3";
chr6	PacBio	exon	37462829	37463008	.	+	.	gene_id "ENSG00000137200"; transcript_id "G7081.3";
chr6	PacBio	exon	37471021	37471077	.	+	.	gene_id "ENSG00000137200"; transcript_id "G7081.3";
chr6	PacBio	exon	37471847	37471904	.	+	.	gene_id "ENSG00000137200"; transcript_id "G7081.3";
chr6	PacBio	exon	37472419	37472487	.	+	.	gene_id "ENSG00000137200"; transcript_id "G7081.3";
chr6	PacBio	exon	37473470	37473601	.	+	.	gene_id "ENSG00000137200"; transcript_id "G7081.3";
chr6	PacBio	exon	37474524	37474646	.	+	.	gene_id "ENSG00000137200"; transcript_id "G7081.3";
chr6	PacBio	exon	37475321	37475412	.	+	.	gene_id "ENSG00000137200"; transcript_id "G7081.3";
chr6	PacBio	exon	37476126	37476194	.	+	.	gene_id "ENSG00000137200"; transcript_id "G7081.3";
chr6	PacBio	exon	37477592	37477639	.	+	.	gene_id "ENSG00000137200"; transcript_id "G7081.3";
chr6	PacBio	exon	37478409	37478521	.	+	.	gene_id "ENSG00000137200"; transcript_id "G7081.3";
chr6	PacBio	exon	37479147	37479255	.	+	.	gene_id "ENSG00000137200"; transcript_id "G7081.3";
chr6	PacBio	exon	37480013	37481510	.	+	.	gene_id "ENSG00000137200"; transcript_id "G7081.3";
chr6	PacBio	CDS	37462989	37463008	.	+	.	gene_id "ENSG00000137200"; transcript_id "G7081.3";
chr6	PacBio	CDS	37471021	37471077	.	+	.	gene_id "ENSG00000137200"; transcript_id "G7081.3";
chr6	PacBio	CDS	37471847	37471904	.	+	.	gene_id "ENSG00000137200"; transcript_id "G7081.3";
chr6	PacBio	CDS	37472419	37472487	.	+	.	gene_id "ENSG00000137200"; transcript_id "G7081.3";
chr6	PacBio	CDS	37473470	37473601	.	+	.	gene_id "ENSG00000137200"; transcript_id "G7081.3";
chr6	PacBio	CDS	37474524	37474646	.	+	.	gene_id "ENSG00000137200"; transcript_id "G7081.3";
chr6	PacBio	CDS	37475321	37475412	.	+	.	gene_id "ENSG00000137200"; transcript_id "G7081.3";
chr6	PacBio	CDS	37476126	37476194	.	+	.	gene_id "ENSG00000137200"; transcript_id "G7081.3";
chr6	PacBio	CDS	37477592	37477639	.	+	.	gene_id "ENSG00000137200"; transcript_id "G7081.3";
chr6	PacBio	CDS	37478409	37478521	.	+	.	gene_id "ENSG00000137200"; transcript_id "G7081.3";
chr6	PacBio	CDS	37479147	37479255	.	+	.	gene_id "ENSG00000137200"; transcript_id "G7081.3";
chr6	PacBio	CDS	37480013	37480145	.	+	.	gene_id "ENSG00000137200"; transcript_id "G7081.3";
chr6	PacBio	transcript	37433221	37480660	.	+	.	gene_id "ENSG00000137200"; transcript_id "G7081.5";
chr6	PacBio	exon	37433221	37433377	.	+	.	gene_id "ENSG00000137200"; transcript_id "G7081.5";
chr6	PacBio	exon	37435624	37435762	.	+	.	gene_id "ENSG00000137200"; transcript_id "G7081.5";
chr6	PacBio	exon	37443999	37444150	.	+	.	gene_id "ENSG00000137200"; transcript_id "G7081.5";
chr6	PacBio	exon	37446291	37446449	.	+	.	gene_id "ENSG00000137200"; transcript_id "G7081.5";
chr6	PacBio	exon	37450251	37450343	.	+	.	gene_id "ENSG00000137200"; transcript_id "G7081.5";
chr6	PacBio	exon	37451806	37451877	.	+	.	gene_id "ENSG00000137200"; transcript_id "G7081.5";
chr6	PacBio	exon	37453047	37453141	.	+	.	gene_id "ENSG00000137200"; transcript_id "G7081.5";
chr6	PacBio	exon	37453240	37453312	.	+	.	gene_id "ENSG00000137200"; transcript_id "G7081.5";
chr6	PacBio	exon	37458612	37458810	.	+	.	gene_id "ENSG00000137200"; transcript_id "G7081.5";
chr6	PacBio	exon	37459566	37459684	.	+	.	gene_id "ENSG00000137200"; transcript_id "G7081.5";
chr6	PacBio	exon	37461549	37461645	.	+	.	gene_id "ENSG00000137200"; transcript_id "G7081.5";
chr6	PacBio	exon	37461970	37462102	.	+	.	gene_id "ENSG00000137200"; transcript_id "G7081.5";
chr6	PacBio	exon	37462829	37463008	.	+	.	gene_id "ENSG00000137200"; transcript_id "G7081.5";
chr6	PacBio	exon	37471021	37471077	.	+	.	gene_id "ENSG00000137200"; transcript_id "G7081.5";
chr6	PacBio	exon	37471847	37471904	.	+	.	gene_id "ENSG00000137200"; transcript_id "G7081.5";
chr6	PacBio	exon	37472419	37472487	.	+	.	gene_id "ENSG00000137200"; transcript_id "G7081.5";
chr6	PacBio	exon	37473470	37473601	.	+	.	gene_id "ENSG00000137200"; transcript_id "G7081.5";
chr6	PacBio	exon	37474524	37474646	.	+	.	gene_id "ENSG00000137200"; transcript_id "G7081.5";
chr6	PacBio	exon	37475321	37475412	.	+	.	gene_id "ENSG00000137200"; transcript_id "G7081.5";
chr6	PacBio	exon	37476126	37476194	.	+	.	gene_id "ENSG00000137200"; transcript_id "G7081.5";
chr6	PacBio	exon	37477592	37477639	.	+	.	gene_id "ENSG00000137200"; transcript_id "G7081.5";
chr6	PacBio	exon	37478409	37478521	.	+	.	gene_id "ENSG00000137200"; transcript_id "G7081.5";
chr6	PacBio	exon	37479147	37479255	.	+	.	gene_id "ENSG00000137200"; transcript_id "G7081.5";
chr6	PacBio	exon	37480013	37480660	.	+	.	gene_id "ENSG00000137200"; transcript_id "G7081.5";
chr6	PacBio	CDS	37435630	37435762	.	+	.	gene_id "ENSG00000137200"; transcript_id "G7081.5";
chr6	PacBio	CDS	37443999	37444150	.	+	.	gene_id "ENSG00000137200"; transcript_id "G7081.5";
chr6	PacBio	CDS	37446291	37446449	.	+	.	gene_id "ENSG00000137200"; transcript_id "G7081.5";
chr6	PacBio	CDS	37450251	37450343	.	+	.	gene_id "ENSG00000137200"; transcript_id "G7081.5";
chr6	PacBio	CDS	37451806	37451877	.	+	.	gene_id "ENSG00000137200"; transcript_id "G7081.5";
chr6	PacBio	CDS	37453047	37453141	.	+	.	gene_id "ENSG00000137200"; transcript_id "G7081.5";
chr6	PacBio	CDS	37453240	37453312	.	+	.	gene_id "ENSG00000137200"; transcript_id "G7081.5";
chr6	PacBio	CDS	37458612	37458810	.	+	.	gene_id "ENSG00000137200"; transcript_id "G7081.5";
chr6	PacBio	CDS	37459566	37459684	.	+	.	gene_id "ENSG00000137200"; transcript_id "G7081.5";
chr6	PacBio	CDS	37461549	37461645	.	+	.	gene_id "ENSG00000137200"; transcript_id "G7081.5";
chr6	PacBio	CDS	37461970	37462102	.	+	.	gene_id "ENSG00000137200"; transcript_id "G7081.5";
chr6	PacBio	CDS	37462829	37463008	.	+	.	gene_id "ENSG00000137200"; transcript_id "G7081.5";
chr6	PacBio	CDS	37471021	37471077	.	+	.	gene_id "ENSG00000137200"; transcript_id "G7081.5";
chr6	PacBio	CDS	37471847	37471904	.	+	.	gene_id "ENSG00000137200"; transcript_id "G7081.5";
chr6	PacBio	CDS	37472419	37472487	.	+	.	gene_id "ENSG00000137200"; transcript_id "G7081.5";
chr6	PacBio	CDS	37473470	37473601	.	+	.	gene_id "ENSG00000137200"; transcript_id "G7081.5";
chr6	PacBio	CDS	37474524	37474646	.	+	.	gene_id "ENSG00000137200"; transcript_id "G7081.5";
chr6	PacBio	CDS	37475321	37475412	.	+	.	gene_id "ENSG00000137200"; transcript_id "G7081.5";
chr6	PacBio	CDS	37476126	37476194	.	+	.	gene_id "ENSG00000137200"; transcript_id "G7081.5";
chr6	PacBio	CDS	37477592	37477639	.	+	.	gene_id "ENSG00000137200"; transcript_id "G7081.5";
chr6	PacBio	CDS	37478409	37478521	.	+	.	gene_id "ENSG00000137200"; transcript_id "G7081.5";
chr6	PacBio	CDS	37479147	37479255	.	+	.	gene_id "ENSG00000137200"; transcript_id "G7081.5";
chr6	PacBio	CDS	37480013	37480145	.	+	.	gene_id "ENSG00000137200"; transcript_id "G7081.5";
chr6	PacBio	transcript	37433221	37481506	.	+	.	gene_id "ENSG00000137200"; transcript_id "G7081.7";
chr6	PacBio	exon	37433221	37433377	.	+	.	gene_id "ENSG00000137200"; transcript_id "G7081.7";
chr6	PacBio	exon	37435624	37435762	.	+	.	gene_id "ENSG00000137200"; transcript_id "G7081.7";
chr6	PacBio	exon	37443999	37444150	.	+	.	gene_id "ENSG00000137200"; transcript_id "G7081.7";
chr6	PacBio	exon	37446291	37446449	.	+	.	gene_id "ENSG00000137200"; transcript_id "G7081.7";
chr6	PacBio	exon	37450251	37450343	.	+	.	gene_id "ENSG00000137200"; transcript_id "G7081.7";
chr6	PacBio	exon	37451806	37451877	.	+	.	gene_id "ENSG00000137200"; transcript_id "G7081.7";
chr6	PacBio	exon	37453047	37453141	.	+	.	gene_id "ENSG00000137200"; transcript_id "G7081.7";
chr6	PacBio	exon	37453240	37453312	.	+	.	gene_id "ENSG00000137200"; transcript_id "G7081.7";
chr6	PacBio	exon	37458612	37458810	.	+	.	gene_id "ENSG00000137200"; transcript_id "G7081.7";
chr6	PacBio	exon	37459566	37459684	.	+	.	gene_id "ENSG00000137200"; transcript_id "G7081.7";
chr6	PacBio	exon	37461549	37461645	.	+	.	gene_id "ENSG00000137200"; transcript_id "G7081.7";
chr6	PacBio	exon	37461970	37462102	.	+	.	gene_id "ENSG00000137200"; transcript_id "G7081.7";
chr6	PacBio	exon	37462829	37463008	.	+	.	gene_id "ENSG00000137200"; transcript_id "G7081.7";
chr6	PacBio	exon	37471021	37471077	.	+	.	gene_id "ENSG00000137200"; transcript_id "G7081.7";
chr6	PacBio	exon	37471847	37471904	.	+	.	gene_id "ENSG00000137200"; transcript_id "G7081.7";
chr6	PacBio	exon	37472419	37472487	.	+	.	gene_id "ENSG00000137200"; transcript_id "G7081.7";
chr6	PacBio	exon	37473470	37473601	.	+	.	gene_id "ENSG00000137200"; transcript_id "G7081.7";
chr6	PacBio	exon	37474524	37474646	.	+	.	gene_id "ENSG00000137200"; transcript_id "G7081.7";
chr6	PacBio	exon	37475321	37475916	.	+	.	gene_id "ENSG00000137200"; transcript_id "G7081.7";
chr6	PacBio	exon	37476126	37476194	.	+	.	gene_id "ENSG00000137200"; transcript_id "G7081.7";
chr6	PacBio	exon	37477592	37477639	.	+	.	gene_id "ENSG00000137200"; transcript_id "G7081.7";
chr6	PacBio	exon	37478409	37478521	.	+	.	gene_id "ENSG00000137200"; transcript_id "G7081.7";
chr6	PacBio	exon	37479147	37479255	.	+	.	gene_id "ENSG00000137200"; transcript_id "G7081.7";
chr6	PacBio	exon	37480013	37481506	.	+	.	gene_id "ENSG00000137200"; transcript_id "G7081.7";
chr6	PacBio	CDS	37435630	37435762	.	+	.	gene_id "ENSG00000137200"; transcript_id "G7081.7";
chr6	PacBio	CDS	37443999	37444150	.	+	.	gene_id "ENSG00000137200"; transcript_id "G7081.7";
chr6	PacBio	CDS	37446291	37446449	.	+	.	gene_id "ENSG00000137200"; transcript_id "G7081.7";
chr6	PacBio	CDS	37450251	37450343	.	+	.	gene_id "ENSG00000137200"; transcript_id "G7081.7";
chr6	PacBio	CDS	37451806	37451877	.	+	.	gene_id "ENSG00000137200"; transcript_id "G7081.7";
chr6	PacBio	CDS	37453047	37453141	.	+	.	gene_id "ENSG00000137200"; transcript_id "G7081.7";
chr6	PacBio	CDS	37453240	37453312	.	+	.	gene_id "ENSG00000137200"; transcript_id "G7081.7";
chr6	PacBio	CDS	37458612	37458810	.	+	.	gene_id "ENSG00000137200"; transcript_id "G7081.7";
chr6	PacBio	CDS	37459566	37459684	.	+	.	gene_id "ENSG00000137200"; transcript_id "G7081.7";
chr6	PacBio	CDS	37461549	37461645	.	+	.	gene_id "ENSG00000137200"; transcript_id "G7081.7";
chr6	PacBio	CDS	37461970	37462102	.	+	.	gene_id "ENSG00000137200"; transcript_id "G7081.7";
chr6	PacBio	CDS	37462829	37463008	.	+	.	gene_id "ENSG00000137200"; transcript_id "G7081.7";
chr6	PacBio	CDS	37471021	37471077	.	+	.	gene_id "ENSG00000137200"; transcript_id "G7081.7";
chr6	PacBio	CDS	37471847	37471904	.	+	.	gene_id "ENSG00000137200"; transcript_id "G7081.7";
chr6	PacBio	CDS	37472419	37472487	.	+	.	gene_id "ENSG00000137200"; transcript_id "G7081.7";
chr6	PacBio	CDS	37473470	37473601	.	+	.	gene_id "ENSG00000137200"; transcript_id "G7081.7";
chr6	PacBio	CDS	37474524	37474646	.	+	.	gene_id "ENSG00000137200"; transcript_id "G7081.7";
chr6	PacBio	CDS	37475321	37475503	.	+	.	gene_id "ENSG00000137200"; transcript_id "G7081.7";
chr6	PacBio	transcript	37433221	37481506	.	+	.	gene_id "ENSG00000137200"; transcript_id "G7081.9";
chr6	PacBio	exon	37433221	37433377	.	+	.	gene_id "ENSG00000137200"; transcript_id "G7081.9";
chr6	PacBio	exon	37435624	37435762	.	+	.	gene_id "ENSG00000137200"; transcript_id "G7081.9";
chr6	PacBio	exon	37443999	37444150	.	+	.	gene_id "ENSG00000137200"; transcript_id "G7081.9";
chr6	PacBio	exon	37446291	37446449	.	+	.	gene_id "ENSG00000137200"; transcript_id "G7081.9";
chr6	PacBio	exon	37450251	37450343	.	+	.	gene_id "ENSG00000137200"; transcript_id "G7081.9";
chr6	PacBio	exon	37451806	37451877	.	+	.	gene_id "ENSG00000137200"; transcript_id "G7081.9";
chr6	PacBio	exon	37453047	37453141	.	+	.	gene_id "ENSG00000137200"; transcript_id "G7081.9";
chr6	PacBio	exon	37453240	37453312	.	+	.	gene_id "ENSG00000137200"; transcript_id "G7081.9";
chr6	PacBio	exon	37458612	37458810	.	+	.	gene_id "ENSG00000137200"; transcript_id "G7081.9";
chr6	PacBio	exon	37459566	37459684	.	+	.	gene_id "ENSG00000137200"; transcript_id "G7081.9";
chr6	PacBio	exon	37461549	37462102	.	+	.	gene_id "ENSG00000137200"; transcript_id "G7081.9";
chr6	PacBio	exon	37462829	37463008	.	+	.	gene_id "ENSG00000137200"; transcript_id "G7081.9";
chr6	PacBio	exon	37471021	37471077	.	+	.	gene_id "ENSG00000137200"; transcript_id "G7081.9";
chr6	PacBio	exon	37471847	37471904	.	+	.	gene_id "ENSG00000137200"; transcript_id "G7081.9";
chr6	PacBio	exon	37472419	37472487	.	+	.	gene_id "ENSG00000137200"; transcript_id "G7081.9";
chr6	PacBio	exon	37473470	37473601	.	+	.	gene_id "ENSG00000137200"; transcript_id "G7081.9";
chr6	PacBio	exon	37474524	37474646	.	+	.	gene_id "ENSG00000137200"; transcript_id "G7081.9";
chr6	PacBio	exon	37475321	37475412	.	+	.	gene_id "ENSG00000137200"; transcript_id "G7081.9";
chr6	PacBio	exon	37476126	37476194	.	+	.	gene_id "ENSG00000137200"; transcript_id "G7081.9";
chr6	PacBio	exon	37477592	37477639	.	+	.	gene_id "ENSG00000137200"; transcript_id "G7081.9";
chr6	PacBio	exon	37478409	37478521	.	+	.	gene_id "ENSG00000137200"; transcript_id "G7081.9";
chr6	PacBio	exon	37479147	37479255	.	+	.	gene_id "ENSG00000137200"; transcript_id "G7081.9";
chr6	PacBio	exon	37480013	37481506	.	+	.	gene_id "ENSG00000137200"; transcript_id "G7081.9";
chr6	PacBio	CDS	37462989	37463008	.	+	.	gene_id "ENSG00000137200"; transcript_id "G7081.9";
chr6	PacBio	CDS	37471021	37471077	.	+	.	gene_id "ENSG00000137200"; transcript_id "G7081.9";
chr6	PacBio	CDS	37471847	37471904	.	+	.	gene_id "ENSG00000137200"; transcript_id "G7081.9";
chr6	PacBio	CDS	37472419	37472487	.	+	.	gene_id "ENSG00000137200"; transcript_id "G7081.9";
chr6	PacBio	CDS	37473470	37473601	.	+	.	gene_id "ENSG00000137200"; transcript_id "G7081.9";
chr6	PacBio	CDS	37474524	37474646	.	+	.	gene_id "ENSG00000137200"; transcript_id "G7081.9";
chr6	PacBio	CDS	37475321	37475412	.	+	.	gene_id "ENSG00000137200"; transcript_id "G7081.9";
chr6	PacBio	CDS	37476126	37476194	.	+	.	gene_id "ENSG00000137200"; transcript_id "G7081.9";
chr6	PacBio	CDS	37477592	37477639	.	+	.	gene_id "ENSG00000137200"; transcript_id "G7081.9";
chr6	PacBio	CDS	37478409	37478521	.	+	.	gene_id "ENSG00000137200"; transcript_id "G7081.9";
chr6	PacBio	CDS	37479147	37479255	.	+	.	gene_id "ENSG00000137200"; transcript_id "G7081.9";
chr6	PacBio	CDS	37480013	37480145	.	+	.	gene_id "ENSG00000137200"; transcript_id "G7081.9";
chr6	PacBio	transcript	37433221	37481507	.	+	.	gene_id "ENSG00000137200"; transcript_id "G7081.10";
chr6	PacBio	exon	37433221	37433377	.	+	.	gene_id "ENSG00000137200"; transcript_id "G7081.10";
chr6	PacBio	exon	37435624	37435762	.	+	.	gene_id "ENSG00000137200"; transcript_id "G7081.10";
chr6	PacBio	exon	37443999	37444150	.	+	.	gene_id "ENSG00000137200"; transcript_id "G7081.10";
chr6	PacBio	exon	37446291	37446449	.	+	.	gene_id "ENSG00000137200"; transcript_id "G7081.10";
chr6	PacBio	exon	37458612	37458810	.	+	.	gene_id "ENSG00000137200"; transcript_id "G7081.10";
chr6	PacBio	exon	37459566	37459684	.	+	.	gene_id "ENSG00000137200"; transcript_id "G7081.10";
chr6	PacBio	exon	37461549	37461645	.	+	.	gene_id "ENSG00000137200"; transcript_id "G7081.10";
chr6	PacBio	exon	37461970	37462102	.	+	.	gene_id "ENSG00000137200"; transcript_id "G7081.10";
chr6	PacBio	exon	37462829	37463008	.	+	.	gene_id "ENSG00000137200"; transcript_id "G7081.10";
chr6	PacBio	exon	37471021	37471077	.	+	.	gene_id "ENSG00000137200"; transcript_id "G7081.10";
chr6	PacBio	exon	37471847	37471904	.	+	.	gene_id "ENSG00000137200"; transcript_id "G7081.10";
chr6	PacBio	exon	37472419	37472487	.	+	.	gene_id "ENSG00000137200"; transcript_id "G7081.10";
chr6	PacBio	exon	37473470	37473601	.	+	.	gene_id "ENSG00000137200"; transcript_id "G7081.10";
chr6	PacBio	exon	37474524	37474646	.	+	.	gene_id "ENSG00000137200"; transcript_id "G7081.10";
chr6	PacBio	exon	37475321	37475412	.	+	.	gene_id "ENSG00000137200"; transcript_id "G7081.10";
chr6	PacBio	exon	37476126	37476194	.	+	.	gene_id "ENSG00000137200"; transcript_id "G7081.10";
chr6	PacBio	exon	37477592	37477639	.	+	.	gene_id "ENSG00000137200"; transcript_id "G7081.10";
chr6	PacBio	exon	37478409	37478521	.	+	.	gene_id "ENSG00000137200"; transcript_id "G7081.10";
chr6	PacBio	exon	37479147	37479255	.	+	.	gene_id "ENSG00000137200"; transcript_id "G7081.10";
chr6	PacBio	exon	37480013	37481507	.	+	.	gene_id "ENSG00000137200"; transcript_id "G7081.10";
chr6	PacBio	CDS	37435630	37435762	.	+	.	gene_id "ENSG00000137200"; transcript_id "G7081.10";
chr6	PacBio	CDS	37443999	37444150	.	+	.	gene_id "ENSG00000137200"; transcript_id "G7081.10";
chr6	PacBio	CDS	37446291	37446449	.	+	.	gene_id "ENSG00000137200"; transcript_id "G7081.10";
chr6	PacBio	CDS	37458612	37458810	.	+	.	gene_id "ENSG00000137200"; transcript_id "G7081.10";
chr6	PacBio	CDS	37459566	37459684	.	+	.	gene_id "ENSG00000137200"; transcript_id "G7081.10";
chr6	PacBio	CDS	37461549	37461645	.	+	.	gene_id "ENSG00000137200"; transcript_id "G7081.10";
chr6	PacBio	CDS	37461970	37462102	.	+	.	gene_id "ENSG00000137200"; transcript_id "G7081.10";
chr6	PacBio	CDS	37462829	37463008	.	+	.	gene_id "ENSG00000137200"; transcript_id "G7081.10";
chr6	PacBio	CDS	37471021	37471077	.	+	.	gene_id "ENSG00000137200"; transcript_id "G7081.10";
chr6	PacBio	CDS	37471847	37471904	.	+	.	gene_id "ENSG00000137200"; transcript_id "G7081.10";
chr6	PacBio	CDS	37472419	37472487	.	+	.	gene_id "ENSG00000137200"; transcript_id "G7081.10";
chr6	PacBio	CDS	37473470	37473601	.	+	.	gene_id "ENSG00000137200"; transcript_id "G7081.10";
chr6	PacBio	CDS	37474524	37474646	.	+	.	gene_id "ENSG00000137200"; transcript_id "G7081.10";
chr6	PacBio	CDS	37475321	37475412	.	+	.	gene_id "ENSG00000137200"; transcript_id "G7081.10";
chr6	PacBio	CDS	37476126	37476194	.	+	.	gene_id "ENSG00000137200"; transcript_id "G7081.10";
chr6	PacBio	CDS	37477592	37477639	.	+	.	gene_id "ENSG00000137200"; transcript_id "G7081.10";
chr6	PacBio	CDS	37478409	37478521	.	+	.	gene_id "ENSG00000137200"; transcript_id "G7081.10";
chr6	PacBio	CDS	37479147	37479255	.	+	.	gene_id "ENSG00000137200"; transcript_id "G7081.10";
chr6	PacBio	CDS	37480013	37480145	.	+	.	gene_id "ENSG00000137200"; transcript_id "G7081.10";
chr6	PacBio	transcript	37433221	37481507	.	+	.	gene_id "ENSG00000137200"; transcript_id "G7081.4";
chr6	PacBio	exon	37433221	37433377	.	+	.	gene_id "ENSG00000137200"; transcript_id "G7081.4";
chr6	PacBio	exon	37435624	37435762	.	+	.	gene_id "ENSG00000137200"; transcript_id "G7081.4";
chr6	PacBio	exon	37443999	37444150	.	+	.	gene_id "ENSG00000137200"; transcript_id "G7081.4";
chr6	PacBio	exon	37446291	37446449	.	+	.	gene_id "ENSG00000137200"; transcript_id "G7081.4";
chr6	PacBio	exon	37450251	37450343	.	+	.	gene_id "ENSG00000137200"; transcript_id "G7081.4";
chr6	PacBio	exon	37451806	37451877	.	+	.	gene_id "ENSG00000137200"; transcript_id "G7081.4";
chr6	PacBio	exon	37453047	37453141	.	+	.	gene_id "ENSG00000137200"; transcript_id "G7081.4";
chr6	PacBio	exon	37453240	37453312	.	+	.	gene_id "ENSG00000137200"; transcript_id "G7081.4";
chr6	PacBio	exon	37458612	37458810	.	+	.	gene_id "ENSG00000137200"; transcript_id "G7081.4";
chr6	PacBio	exon	37459566	37459684	.	+	.	gene_id "ENSG00000137200"; transcript_id "G7081.4";
chr6	PacBio	exon	37461549	37461645	.	+	.	gene_id "ENSG00000137200"; transcript_id "G7081.4";
chr6	PacBio	exon	37461970	37462102	.	+	.	gene_id "ENSG00000137200"; transcript_id "G7081.4";
chr6	PacBio	exon	37462829	37463008	.	+	.	gene_id "ENSG00000137200"; transcript_id "G7081.4";
chr6	PacBio	exon	37471021	37471077	.	+	.	gene_id "ENSG00000137200"; transcript_id "G7081.4";
chr6	PacBio	exon	37471847	37471904	.	+	.	gene_id "ENSG00000137200"; transcript_id "G7081.4";
chr6	PacBio	exon	37472419	37472487	.	+	.	gene_id "ENSG00000137200"; transcript_id "G7081.4";
chr6	PacBio	exon	37473470	37473601	.	+	.	gene_id "ENSG00000137200"; transcript_id "G7081.4";
chr6	PacBio	exon	37474524	37474646	.	+	.	gene_id "ENSG00000137200"; transcript_id "G7081.4";
chr6	PacBio	exon	37475321	37475412	.	+	.	gene_id "ENSG00000137200"; transcript_id "G7081.4";
chr6	PacBio	exon	37475846	37475916	.	+	.	gene_id "ENSG00000137200"; transcript_id "G7081.4";
chr6	PacBio	exon	37476126	37476194	.	+	.	gene_id "ENSG00000137200"; transcript_id "G7081.4";
chr6	PacBio	exon	37477592	37477639	.	+	.	gene_id "ENSG00000137200"; transcript_id "G7081.4";
chr6	PacBio	exon	37478409	37478521	.	+	.	gene_id "ENSG00000137200"; transcript_id "G7081.4";
chr6	PacBio	exon	37479147	37479255	.	+	.	gene_id "ENSG00000137200"; transcript_id "G7081.4";
chr6	PacBio	exon	37480013	37481507	.	+	.	gene_id "ENSG00000137200"; transcript_id "G7081.4";
chr6	PacBio	CDS	37435630	37435762	.	+	.	gene_id "ENSG00000137200"; transcript_id "G7081.4";
chr6	PacBio	CDS	37443999	37444150	.	+	.	gene_id "ENSG00000137200"; transcript_id "G7081.4";
chr6	PacBio	CDS	37446291	37446449	.	+	.	gene_id "ENSG00000137200"; transcript_id "G7081.4";
chr6	PacBio	CDS	37450251	37450343	.	+	.	gene_id "ENSG00000137200"; transcript_id "G7081.4";
chr6	PacBio	CDS	37451806	37451877	.	+	.	gene_id "ENSG00000137200"; transcript_id "G7081.4";
chr6	PacBio	CDS	37453047	37453141	.	+	.	gene_id "ENSG00000137200"; transcript_id "G7081.4";
chr6	PacBio	CDS	37453240	37453312	.	+	.	gene_id "ENSG00000137200"; transcript_id "G7081.4";
chr6	PacBio	CDS	37458612	37458810	.	+	.	gene_id "ENSG00000137200"; transcript_id "G7081.4";
chr6	PacBio	CDS	37459566	37459684	.	+	.	gene_id "ENSG00000137200"; transcript_id "G7081.4";
chr6	PacBio	CDS	37461549	37461645	.	+	.	gene_id "ENSG00000137200"; transcript_id "G7081.4";
chr6	PacBio	CDS	37461970	37462102	.	+	.	gene_id "ENSG00000137200"; transcript_id "G7081.4";
chr6	PacBio	CDS	37462829	37463008	.	+	.	gene_id "ENSG00000137200"; transcript_id "G7081.4";
chr6	PacBio	CDS	37471021	37471077	.	+	.	gene_id "ENSG00000137200"; transcript_id "G7081.4";
chr6	PacBio	CDS	37471847	37471904	.	+	.	gene_id "ENSG00000137200"; transcript_id "G7081.4";
chr6	PacBio	CDS	37472419	37472487	.	+	.	gene_id "ENSG00000137200"; transcript_id "G7081.4";
chr6	PacBio	CDS	37473470	37473601	.	+	.	gene_id "ENSG00000137200"; transcript_id "G7081.4";
chr6	PacBio	CDS	37474524	37474646	.	+	.	gene_id "ENSG00000137200"; transcript_id "G7081.4";
chr6	PacBio	CDS	37475321	37475412	.	+	.	gene_id "ENSG00000137200"; transcript_id "G7081.4";
chr6	PacBio	CDS	37475846	37475864	.	+	.	gene_id "ENSG00000137200"; transcript_id "G7081.4";
chr6	PacBio	transcript	37433221	37481507	.	+	.	gene_id "ENSG00000137200"; transcript_id "G7081.8";
chr6	PacBio	exon	37433221	37433377	.	+	.	gene_id "ENSG00000137200"; transcript_id "G7081.8";
chr6	PacBio	exon	37435624	37435762	.	+	.	gene_id "ENSG00000137200"; transcript_id "G7081.8";
chr6	PacBio	exon	37443999	37444150	.	+	.	gene_id "ENSG00000137200"; transcript_id "G7081.8";
chr6	PacBio	exon	37446291	37446449	.	+	.	gene_id "ENSG00000137200"; transcript_id "G7081.8";
chr6	PacBio	exon	37450251	37450343	.	+	.	gene_id "ENSG00000137200"; transcript_id "G7081.8";
chr6	PacBio	exon	37451806	37451877	.	+	.	gene_id "ENSG00000137200"; transcript_id "G7081.8";
chr6	PacBio	exon	37453047	37453141	.	+	.	gene_id "ENSG00000137200"; transcript_id "G7081.8";
chr6	PacBio	exon	37453240	37453312	.	+	.	gene_id "ENSG00000137200"; transcript_id "G7081.8";
chr6	PacBio	exon	37458612	37458810	.	+	.	gene_id "ENSG00000137200"; transcript_id "G7081.8";
chr6	PacBio	exon	37459566	37459684	.	+	.	gene_id "ENSG00000137200"; transcript_id "G7081.8";
chr6	PacBio	exon	37461549	37461645	.	+	.	gene_id "ENSG00000137200"; transcript_id "G7081.8";
chr6	PacBio	exon	37471021	37471077	.	+	.	gene_id "ENSG00000137200"; transcript_id "G7081.8";
chr6	PacBio	exon	37471847	37471904	.	+	.	gene_id "ENSG00000137200"; transcript_id "G7081.8";
chr6	PacBio	exon	37472419	37472487	.	+	.	gene_id "ENSG00000137200"; transcript_id "G7081.8";
chr6	PacBio	exon	37473470	37473601	.	+	.	gene_id "ENSG00000137200"; transcript_id "G7081.8";
chr6	PacBio	exon	37474524	37474646	.	+	.	gene_id "ENSG00000137200"; transcript_id "G7081.8";
chr6	PacBio	exon	37475321	37475412	.	+	.	gene_id "ENSG00000137200"; transcript_id "G7081.8";
chr6	PacBio	exon	37476126	37476194	.	+	.	gene_id "ENSG00000137200"; transcript_id "G7081.8";
chr6	PacBio	exon	37477592	37477639	.	+	.	gene_id "ENSG00000137200"; transcript_id "G7081.8";
chr6	PacBio	exon	37478409	37478521	.	+	.	gene_id "ENSG00000137200"; transcript_id "G7081.8";
chr6	PacBio	exon	37479147	37479255	.	+	.	gene_id "ENSG00000137200"; transcript_id "G7081.8";
chr6	PacBio	exon	37480013	37481507	.	+	.	gene_id "ENSG00000137200"; transcript_id "G7081.8";
chr6	PacBio	CDS	37435630	37435762	.	+	.	gene_id "ENSG00000137200"; transcript_id "G7081.8";
chr6	PacBio	CDS	37443999	37444150	.	+	.	gene_id "ENSG00000137200"; transcript_id "G7081.8";
chr6	PacBio	CDS	37446291	37446449	.	+	.	gene_id "ENSG00000137200"; transcript_id "G7081.8";
chr6	PacBio	CDS	37450251	37450343	.	+	.	gene_id "ENSG00000137200"; transcript_id "G7081.8";
chr6	PacBio	CDS	37451806	37451877	.	+	.	gene_id "ENSG00000137200"; transcript_id "G7081.8";
chr6	PacBio	CDS	37453047	37453141	.	+	.	gene_id "ENSG00000137200"; transcript_id "G7081.8";
chr6	PacBio	CDS	37453240	37453312	.	+	.	gene_id "ENSG00000137200"; transcript_id "G7081.8";
chr6	PacBio	CDS	37458612	37458810	.	+	.	gene_id "ENSG00000137200"; transcript_id "G7081.8";
chr6	PacBio	CDS	37459566	37459684	.	+	.	gene_id "ENSG00000137200"; transcript_id "G7081.8";
chr6	PacBio	CDS	37461549	37461645	.	+	.	gene_id "ENSG00000137200"; transcript_id "G7081.8";
chr6	PacBio	CDS	37471021	37471077	.	+	.	gene_id "ENSG00000137200"; transcript_id "G7081.8";
chr6	PacBio	CDS	37471847	37471854	.	+	.	gene_id "ENSG00000137200"; transcript_id "G7081.8";
chr6	PacBio	transcript	37433221	37482934	.	+	.	gene_id "ENSG00000137200"; transcript_id "G7081.6";
chr6	PacBio	exon	37433221	37433377	.	+	.	gene_id "ENSG00000137200"; transcript_id "G7081.6";
chr6	PacBio	exon	37435624	37435762	.	+	.	gene_id "ENSG00000137200"; transcript_id "G7081.6";
chr6	PacBio	exon	37443999	37444150	.	+	.	gene_id "ENSG00000137200"; transcript_id "G7081.6";
chr6	PacBio	exon	37446291	37446449	.	+	.	gene_id "ENSG00000137200"; transcript_id "G7081.6";
chr6	PacBio	exon	37450251	37450343	.	+	.	gene_id "ENSG00000137200"; transcript_id "G7081.6";
chr6	PacBio	exon	37451806	37451877	.	+	.	gene_id "ENSG00000137200"; transcript_id "G7081.6";
chr6	PacBio	exon	37453047	37453141	.	+	.	gene_id "ENSG00000137200"; transcript_id "G7081.6";
chr6	PacBio	exon	37453240	37453312	.	+	.	gene_id "ENSG00000137200"; transcript_id "G7081.6";
chr6	PacBio	exon	37458612	37458810	.	+	.	gene_id "ENSG00000137200"; transcript_id "G7081.6";
chr6	PacBio	exon	37459566	37459684	.	+	.	gene_id "ENSG00000137200"; transcript_id "G7081.6";
chr6	PacBio	exon	37461549	37461645	.	+	.	gene_id "ENSG00000137200"; transcript_id "G7081.6";
chr6	PacBio	exon	37461970	37462102	.	+	.	gene_id "ENSG00000137200"; transcript_id "G7081.6";
chr6	PacBio	exon	37462829	37463008	.	+	.	gene_id "ENSG00000137200"; transcript_id "G7081.6";
chr6	PacBio	exon	37471021	37471077	.	+	.	gene_id "ENSG00000137200"; transcript_id "G7081.6";
chr6	PacBio	exon	37471847	37471904	.	+	.	gene_id "ENSG00000137200"; transcript_id "G7081.6";
chr6	PacBio	exon	37472419	37472487	.	+	.	gene_id "ENSG00000137200"; transcript_id "G7081.6";
chr6	PacBio	exon	37473470	37473601	.	+	.	gene_id "ENSG00000137200"; transcript_id "G7081.6";
chr6	PacBio	exon	37474524	37474646	.	+	.	gene_id "ENSG00000137200"; transcript_id "G7081.6";
chr6	PacBio	exon	37475321	37475412	.	+	.	gene_id "ENSG00000137200"; transcript_id "G7081.6";
chr6	PacBio	exon	37476126	37476194	.	+	.	gene_id "ENSG00000137200"; transcript_id "G7081.6";
chr6	PacBio	exon	37477592	37477639	.	+	.	gene_id "ENSG00000137200"; transcript_id "G7081.6";
chr6	PacBio	exon	37478409	37478521	.	+	.	gene_id "ENSG00000137200"; transcript_id "G7081.6";
chr6	PacBio	exon	37479147	37479255	.	+	.	gene_id "ENSG00000137200"; transcript_id "G7081.6";
chr6	PacBio	exon	37482492	37482934	.	+	.	gene_id "ENSG00000137200"; transcript_id "G7081.6";
chr6	PacBio	CDS	37435630	37435762	.	+	.	gene_id "ENSG00000137200"; transcript_id "G7081.6";
chr6	PacBio	CDS	37443999	37444150	.	+	.	gene_id "ENSG00000137200"; transcript_id "G7081.6";
chr6	PacBio	CDS	37446291	37446449	.	+	.	gene_id "ENSG00000137200"; transcript_id "G7081.6";
chr6	PacBio	CDS	37450251	37450343	.	+	.	gene_id "ENSG00000137200"; transcript_id "G7081.6";
chr6	PacBio	CDS	37451806	37451877	.	+	.	gene_id "ENSG00000137200"; transcript_id "G7081.6";
chr6	PacBio	CDS	37453047	37453141	.	+	.	gene_id "ENSG00000137200"; transcript_id "G7081.6";
chr6	PacBio	CDS	37453240	37453312	.	+	.	gene_id "ENSG00000137200"; transcript_id "G7081.6";
chr6	PacBio	CDS	37458612	37458810	.	+	.	gene_id "ENSG00000137200"; transcript_id "G7081.6";
chr6	PacBio	CDS	37459566	37459684	.	+	.	gene_id "ENSG00000137200"; transcript_id "G7081.6";
chr6	PacBio	CDS	37461549	37461645	.	+	.	gene_id "ENSG00000137200"; transcript_id "G7081.6";
chr6	PacBio	CDS	37461970	37462102	.	+	.	gene_id "ENSG00000137200"; transcript_id "G7081.6";
chr6	PacBio	CDS	37462829	37463008	.	+	.	gene_id "ENSG00000137200"; transcript_id "G7081.6";
chr6	PacBio	CDS	37471021	37471077	.	+	.	gene_id "ENSG00000137200"; transcript_id "G7081.6";
chr6	PacBio	CDS	37471847	37471904	.	+	.	gene_id "ENSG00000137200"; transcript_id "G7081.6";
chr6	PacBio	CDS	37472419	37472487	.	+	.	gene_id "ENSG00000137200"; transcript_id "G7081.6";
chr6	PacBio	CDS	37473470	37473601	.	+	.	gene_id "ENSG00000137200"; transcript_id "G7081.6";
chr6	PacBio	CDS	37474524	37474646	.	+	.	gene_id "ENSG00000137200"; transcript_id "G7081.6";
chr6	PacBio	CDS	37475321	37475412	.	+	.	gene_id "ENSG00000137200"; transcript_id "G7081.6";
chr6	PacBio	CDS	37476126	37476194	.	+	.	gene_id "ENSG00000137200"; transcript_id "G7081.6";
chr6	PacBio	CDS	37477592	37477639	.	+	.	gene_id "ENSG00000137200"; transcript_id "G7081.6";
chr6	PacBio	CDS	37478409	37478521	.	+	.	gene_id "ENSG00000137200"; transcript_id "G7081.6";
chr6	PacBio	CDS	37479147	37479255	.	+	.	gene_id "ENSG00000137200"; transcript_id "G7081.6";
chr6	PacBio	CDS	37482492	37482528	.	+	.	gene_id "ENSG00000137200"; transcript_id "G7081.6";
chr6	PacBio	transcript	37433226	37481505	.	+	.	gene_id "ENSG00000137200"; transcript_id "G7081.11";
chr6	PacBio	exon	37433226	37433377	.	+	.	gene_id "ENSG00000137200"; transcript_id "G7081.11";
chr6	PacBio	exon	37435624	37435762	.	+	.	gene_id "ENSG00000137200"; transcript_id "G7081.11";
chr6	PacBio	exon	37443999	37444150	.	+	.	gene_id "ENSG00000137200"; transcript_id "G7081.11";
chr6	PacBio	exon	37446291	37446449	.	+	.	gene_id "ENSG00000137200"; transcript_id "G7081.11";
chr6	PacBio	exon	37450251	37450343	.	+	.	gene_id "ENSG00000137200"; transcript_id "G7081.11";
chr6	PacBio	exon	37451806	37451877	.	+	.	gene_id "ENSG00000137200"; transcript_id "G7081.11";
chr6	PacBio	exon	37453047	37453141	.	+	.	gene_id "ENSG00000137200"; transcript_id "G7081.11";
chr6	PacBio	exon	37453240	37453312	.	+	.	gene_id "ENSG00000137200"; transcript_id "G7081.11";
chr6	PacBio	exon	37458612	37458810	.	+	.	gene_id "ENSG00000137200"; transcript_id "G7081.11";
chr6	PacBio	exon	37459566	37459684	.	+	.	gene_id "ENSG00000137200"; transcript_id "G7081.11";
chr6	PacBio	exon	37461549	37461645	.	+	.	gene_id "ENSG00000137200"; transcript_id "G7081.11";
chr6	PacBio	exon	37461970	37462102	.	+	.	gene_id "ENSG00000137200"; transcript_id "G7081.11";
chr6	PacBio	exon	37462829	37463008	.	+	.	gene_id "ENSG00000137200"; transcript_id "G7081.11";
chr6	PacBio	exon	37471021	37471077	.	+	.	gene_id "ENSG00000137200"; transcript_id "G7081.11";
chr6	PacBio	exon	37471847	37471904	.	+	.	gene_id "ENSG00000137200"; transcript_id "G7081.11";
chr6	PacBio	exon	37472419	37472487	.	+	.	gene_id "ENSG00000137200"; transcript_id "G7081.11";
chr6	PacBio	exon	37473470	37473601	.	+	.	gene_id "ENSG00000137200"; transcript_id "G7081.11";
chr6	PacBio	exon	37474524	37474646	.	+	.	gene_id "ENSG00000137200"; transcript_id "G7081.11";
chr6	PacBio	exon	37475321	37476194	.	+	.	gene_id "ENSG00000137200"; transcript_id "G7081.11";
chr6	PacBio	exon	37477592	37477639	.	+	.	gene_id "ENSG00000137200"; transcript_id "G7081.11";
chr6	PacBio	exon	37478409	37478521	.	+	.	gene_id "ENSG00000137200"; transcript_id "G7081.11";
chr6	PacBio	exon	37479147	37479255	.	+	.	gene_id "ENSG00000137200"; transcript_id "G7081.11";
chr6	PacBio	exon	37480013	37481505	.	+	.	gene_id "ENSG00000137200"; transcript_id "G7081.11";
chr6	PacBio	CDS	37435630	37435762	.	+	.	gene_id "ENSG00000137200"; transcript_id "G7081.11";
chr6	PacBio	CDS	37443999	37444150	.	+	.	gene_id "ENSG00000137200"; transcript_id "G7081.11";
chr6	PacBio	CDS	37446291	37446449	.	+	.	gene_id "ENSG00000137200"; transcript_id "G7081.11";
chr6	PacBio	CDS	37450251	37450343	.	+	.	gene_id "ENSG00000137200"; transcript_id "G7081.11";
chr6	PacBio	CDS	37451806	37451877	.	+	.	gene_id "ENSG00000137200"; transcript_id "G7081.11";
chr6	PacBio	CDS	37453047	37453141	.	+	.	gene_id "ENSG00000137200"; transcript_id "G7081.11";
chr6	PacBio	CDS	37453240	37453312	.	+	.	gene_id "ENSG00000137200"; transcript_id "G7081.11";
chr6	PacBio	CDS	37458612	37458810	.	+	.	gene_id "ENSG00000137200"; transcript_id "G7081.11";
chr6	PacBio	CDS	37459566	37459684	.	+	.	gene_id "ENSG00000137200"; transcript_id "G7081.11";
chr6	PacBio	CDS	37461549	37461645	.	+	.	gene_id "ENSG00000137200"; transcript_id "G7081.11";
chr6	PacBio	CDS	37461970	37462102	.	+	.	gene_id "ENSG00000137200"; transcript_id "G7081.11";
chr6	PacBio	CDS	37462829	37463008	.	+	.	gene_id "ENSG00000137200"; transcript_id "G7081.11";
chr6	PacBio	CDS	37471021	37471077	.	+	.	gene_id "ENSG00000137200"; transcript_id "G7081.11";
chr6	PacBio	CDS	37471847	37471904	.	+	.	gene_id "ENSG00000137200"; transcript_id "G7081.11";
chr6	PacBio	CDS	37472419	37472487	.	+	.	gene_id "ENSG00000137200"; transcript_id "G7081.11";
chr6	PacBio	CDS	37473470	37473601	.	+	.	gene_id "ENSG00000137200"; transcript_id "G7081.11";
chr6	PacBio	CDS	37474524	37474646	.	+	.	gene_id "ENSG00000137200"; transcript_id "G7081.11";
chr6	PacBio	CDS	37475321	37475503	.	+	.	gene_id "ENSG00000137200"; transcript_id "G7081.11";
chr6	PacBio	transcript	37433244	37481506	.	+	.	gene_id "ENSG00000137200"; transcript_id "G7081.12";
chr6	PacBio	exon	37433244	37433377	.	+	.	gene_id "ENSG00000137200"; transcript_id "G7081.12";
chr6	PacBio	exon	37435624	37435762	.	+	.	gene_id "ENSG00000137200"; transcript_id "G7081.12";
chr6	PacBio	exon	37443999	37444150	.	+	.	gene_id "ENSG00000137200"; transcript_id "G7081.12";
chr6	PacBio	exon	37446291	37446449	.	+	.	gene_id "ENSG00000137200"; transcript_id "G7081.12";
chr6	PacBio	exon	37450251	37450343	.	+	.	gene_id "ENSG00000137200"; transcript_id "G7081.12";
chr6	PacBio	exon	37451806	37451877	.	+	.	gene_id "ENSG00000137200"; transcript_id "G7081.12";
chr6	PacBio	exon	37458612	37458810	.	+	.	gene_id "ENSG00000137200"; transcript_id "G7081.12";
chr6	PacBio	exon	37459566	37459684	.	+	.	gene_id "ENSG00000137200"; transcript_id "G7081.12";
chr6	PacBio	exon	37461549	37461645	.	+	.	gene_id "ENSG00000137200"; transcript_id "G7081.12";
chr6	PacBio	exon	37461970	37462102	.	+	.	gene_id "ENSG00000137200"; transcript_id "G7081.12";
chr6	PacBio	exon	37462829	37463008	.	+	.	gene_id "ENSG00000137200"; transcript_id "G7081.12";
chr6	PacBio	exon	37471021	37471077	.	+	.	gene_id "ENSG00000137200"; transcript_id "G7081.12";
chr6	PacBio	exon	37471847	37471904	.	+	.	gene_id "ENSG00000137200"; transcript_id "G7081.12";
chr6	PacBio	exon	37472419	37472487	.	+	.	gene_id "ENSG00000137200"; transcript_id "G7081.12";
chr6	PacBio	exon	37473470	37473601	.	+	.	gene_id "ENSG00000137200"; transcript_id "G7081.12";
chr6	PacBio	exon	37474524	37474646	.	+	.	gene_id "ENSG00000137200"; transcript_id "G7081.12";
chr6	PacBio	exon	37475321	37475412	.	+	.	gene_id "ENSG00000137200"; transcript_id "G7081.12";
chr6	PacBio	exon	37476126	37476194	.	+	.	gene_id "ENSG00000137200"; transcript_id "G7081.12";
chr6	PacBio	exon	37477592	37477639	.	+	.	gene_id "ENSG00000137200"; transcript_id "G7081.12";
chr6	PacBio	exon	37478409	37478521	.	+	.	gene_id "ENSG00000137200"; transcript_id "G7081.12";
chr6	PacBio	exon	37479147	37479255	.	+	.	gene_id "ENSG00000137200"; transcript_id "G7081.12";
chr6	PacBio	exon	37480013	37481506	.	+	.	gene_id "ENSG00000137200"; transcript_id "G7081.12";
chr6	PacBio	CDS	37435630	37435762	.	+	.	gene_id "ENSG00000137200"; transcript_id "G7081.12";
chr6	PacBio	CDS	37443999	37444150	.	+	.	gene_id "ENSG00000137200"; transcript_id "G7081.12";
chr6	PacBio	CDS	37446291	37446449	.	+	.	gene_id "ENSG00000137200"; transcript_id "G7081.12";
chr6	PacBio	CDS	37450251	37450343	.	+	.	gene_id "ENSG00000137200"; transcript_id "G7081.12";
chr6	PacBio	CDS	37451806	37451877	.	+	.	gene_id "ENSG00000137200"; transcript_id "G7081.12";
chr6	PacBio	CDS	37458612	37458810	.	+	.	gene_id "ENSG00000137200"; transcript_id "G7081.12";
chr6	PacBio	CDS	37459566	37459684	.	+	.	gene_id "ENSG00000137200"; transcript_id "G7081.12";
chr6	PacBio	CDS	37461549	37461645	.	+	.	gene_id "ENSG00000137200"; transcript_id "G7081.12";
chr6	PacBio	CDS	37461970	37462102	.	+	.	gene_id "ENSG00000137200"; transcript_id "G7081.12";
chr6	PacBio	CDS	37462829	37463008	.	+	.	gene_id "ENSG00000137200"; transcript_id "G7081.12";
chr6	PacBio	CDS	37471021	37471077	.	+	.	gene_id "ENSG00000137200"; transcript_id "G7081.12";
chr6	PacBio	CDS	37471847	37471904	.	+	.	gene_id "ENSG00000137200"; transcript_id "G7081.12";
chr6	PacBio	CDS	37472419	37472487	.	+	.	gene_id "ENSG00000137200"; transcript_id "G7081.12";
chr6	PacBio	CDS	37473470	37473601	.	+	.	gene_id "ENSG00000137200"; transcript_id "G7081.12";
chr6	PacBio	CDS	37474524	37474646	.	+	.	gene_id "ENSG00000137200"; transcript_id "G7081.12";
chr6	PacBio	CDS	37475321	37475412	.	+	.	gene_id "ENSG00000137200"; transcript_id "G7081.12";
chr6	PacBio	CDS	37476126	37476194	.	+	.	gene_id "ENSG00000137200"; transcript_id "G7081.12";
chr6	PacBio	CDS	37477592	37477639	.	+	.	gene_id "ENSG00000137200"; transcript_id "G7081.12";
chr6	PacBio	CDS	37478409	37478521	.	+	.	gene_id "ENSG00000137200"; transcript_id "G7081.12";
chr6	PacBio	CDS	37479147	37479255	.	+	.	gene_id "ENSG00000137200"; transcript_id "G7081.12";
chr6	PacBio	CDS	37480013	37480145	.	+	.	gene_id "ENSG00000137200"; transcript_id "G7081.12";
chr6	PacBio	transcript	37434214	37481507	.	+	.	gene_id "ENSG00000137200"; transcript_id "G7081.13";
chr6	PacBio	exon	37434214	37434316	.	+	.	gene_id "ENSG00000137200"; transcript_id "G7081.13";
chr6	PacBio	exon	37435624	37435762	.	+	.	gene_id "ENSG00000137200"; transcript_id "G7081.13";
chr6	PacBio	exon	37443999	37444150	.	+	.	gene_id "ENSG00000137200"; transcript_id "G7081.13";
chr6	PacBio	exon	37446291	37446449	.	+	.	gene_id "ENSG00000137200"; transcript_id "G7081.13";
chr6	PacBio	exon	37450251	37450343	.	+	.	gene_id "ENSG00000137200"; transcript_id "G7081.13";
chr6	PacBio	exon	37451806	37451877	.	+	.	gene_id "ENSG00000137200"; transcript_id "G7081.13";
chr6	PacBio	exon	37453047	37453141	.	+	.	gene_id "ENSG00000137200"; transcript_id "G7081.13";
chr6	PacBio	exon	37453240	37453312	.	+	.	gene_id "ENSG00000137200"; transcript_id "G7081.13";
chr6	PacBio	exon	37458612	37458810	.	+	.	gene_id "ENSG00000137200"; transcript_id "G7081.13";
chr6	PacBio	exon	37459566	37459684	.	+	.	gene_id "ENSG00000137200"; transcript_id "G7081.13";
chr6	PacBio	exon	37461549	37461645	.	+	.	gene_id "ENSG00000137200"; transcript_id "G7081.13";
chr6	PacBio	exon	37461970	37462102	.	+	.	gene_id "ENSG00000137200"; transcript_id "G7081.13";
chr6	PacBio	exon	37462829	37463008	.	+	.	gene_id "ENSG00000137200"; transcript_id "G7081.13";
chr6	PacBio	exon	37471021	37471077	.	+	.	gene_id "ENSG00000137200"; transcript_id "G7081.13";
chr6	PacBio	exon	37471847	37471904	.	+	.	gene_id "ENSG00000137200"; transcript_id "G7081.13";
chr6	PacBio	exon	37472419	37472487	.	+	.	gene_id "ENSG00000137200"; transcript_id "G7081.13";
chr6	PacBio	exon	37473470	37473601	.	+	.	gene_id "ENSG00000137200"; transcript_id "G7081.13";
chr6	PacBio	exon	37474524	37474646	.	+	.	gene_id "ENSG00000137200"; transcript_id "G7081.13";
chr6	PacBio	exon	37475321	37475412	.	+	.	gene_id "ENSG00000137200"; transcript_id "G7081.13";
chr6	PacBio	exon	37476126	37476194	.	+	.	gene_id "ENSG00000137200"; transcript_id "G7081.13";
chr6	PacBio	exon	37477592	37477639	.	+	.	gene_id "ENSG00000137200"; transcript_id "G7081.13";
chr6	PacBio	exon	37478409	37478521	.	+	.	gene_id "ENSG00000137200"; transcript_id "G7081.13";
chr6	PacBio	exon	37479147	37479255	.	+	.	gene_id "ENSG00000137200"; transcript_id "G7081.13";
chr6	PacBio	exon	37480013	37481507	.	+	.	gene_id "ENSG00000137200"; transcript_id "G7081.13";
chr6	PacBio	CDS	37435630	37435762	.	+	.	gene_id "ENSG00000137200"; transcript_id "G7081.13";
chr6	PacBio	CDS	37443999	37444150	.	+	.	gene_id "ENSG00000137200"; transcript_id "G7081.13";
chr6	PacBio	CDS	37446291	37446449	.	+	.	gene_id "ENSG00000137200"; transcript_id "G7081.13";
chr6	PacBio	CDS	37450251	37450343	.	+	.	gene_id "ENSG00000137200"; transcript_id "G7081.13";
chr6	PacBio	CDS	37451806	37451877	.	+	.	gene_id "ENSG00000137200"; transcript_id "G7081.13";
chr6	PacBio	CDS	37453047	37453141	.	+	.	gene_id "ENSG00000137200"; transcript_id "G7081.13";
chr6	PacBio	CDS	37453240	37453312	.	+	.	gene_id "ENSG00000137200"; transcript_id "G7081.13";
chr6	PacBio	CDS	37458612	37458810	.	+	.	gene_id "ENSG00000137200"; transcript_id "G7081.13";
chr6	PacBio	CDS	37459566	37459684	.	+	.	gene_id "ENSG00000137200"; transcript_id "G7081.13";
chr6	PacBio	CDS	37461549	37461645	.	+	.	gene_id "ENSG00000137200"; transcript_id "G7081.13";
chr6	PacBio	CDS	37461970	37462102	.	+	.	gene_id "ENSG00000137200"; transcript_id "G7081.13";
chr6	PacBio	CDS	37462829	37463008	.	+	.	gene_id "ENSG00000137200"; transcript_id "G7081.13";
chr6	PacBio	CDS	37471021	37471077	.	+	.	gene_id "ENSG00000137200"; transcript_id "G7081.13";
chr6	PacBio	CDS	37471847	37471904	.	+	.	gene_id "ENSG00000137200"; transcript_id "G7081.13";
chr6	PacBio	CDS	37472419	37472487	.	+	.	gene_id "ENSG00000137200"; transcript_id "G7081.13";
chr6	PacBio	CDS	37473470	37473601	.	+	.	gene_id "ENSG00000137200"; transcript_id "G7081.13";
chr6	PacBio	CDS	37474524	37474646	.	+	.	gene_id "ENSG00000137200"; transcript_id "G7081.13";
chr6	PacBio	CDS	37475321	37475412	.	+	.	gene_id "ENSG00000137200"; transcript_id "G7081.13";
chr6	PacBio	CDS	37476126	37476194	.	+	.	gene_id "ENSG00000137200"; transcript_id "G7081.13";
chr6	PacBio	CDS	37477592	37477639	.	+	.	gene_id "ENSG00000137200"; transcript_id "G7081.13";
chr6	PacBio	CDS	37478409	37478521	.	+	.	gene_id "ENSG00000137200"; transcript_id "G7081.13";
chr6	PacBio	CDS	37479147	37479255	.	+	.	gene_id "ENSG00000137200"; transcript_id "G7081.13";
chr6	PacBio	CDS	37480013	37480145	.	+	.	gene_id "ENSG00000137200"; transcript_id "G7081.13";
chr6	PacBio	transcript	37482932	37499922	.	-	.	gene_id "ENSG00000198937"; transcript_id "G7082.1";
chr6	PacBio	exon	37482932	37483289	.	-	.	gene_id "ENSG00000198937"; transcript_id "G7082.1";
chr6	PacBio	exon	37484810	37484862	.	-	.	gene_id "ENSG00000198937"; transcript_id "G7082.1";
chr6	PacBio	exon	37485100	37485194	.	-	.	gene_id "ENSG00000198937"; transcript_id "G7082.1";
chr6	PacBio	exon	37499822	37499922	.	-	.	gene_id "ENSG00000198937"; transcript_id "G7082.1";
chr6	PacBio	CDS	37483186	37483289	.	-	.	gene_id "ENSG00000198937"; transcript_id "G7082.1";
chr6	PacBio	CDS	37484810	37484862	.	-	.	gene_id "ENSG00000198937"; transcript_id "G7082.1";
chr6	PacBio	CDS	37485100	37485194	.	-	.	gene_id "ENSG00000198937"; transcript_id "G7082.1";
chr6	PacBio	CDS	37499822	37499863	.	-	.	gene_id "ENSG00000198937"; transcript_id "G7082.1";
chr6	PacBio	transcript	37819795	38154619	.	+	.	gene_id "ENSG00000156639"; transcript_id "G7083.1";
chr6	PacBio	exon	37819795	37820016	.	+	.	gene_id "ENSG00000156639"; transcript_id "G7083.1";
chr6	PacBio	exon	37929959	37929999	.	+	.	gene_id "ENSG00000156639"; transcript_id "G7083.1";
chr6	PacBio	exon	38061593	38061775	.	+	.	gene_id "ENSG00000156639"; transcript_id "G7083.1";
chr6	PacBio	exon	38082392	38082457	.	+	.	gene_id "ENSG00000156639"; transcript_id "G7083.1";
chr6	PacBio	exon	38116572	38116739	.	+	.	gene_id "ENSG00000156639"; transcript_id "G7083.1";
chr6	PacBio	exon	38152235	38154619	.	+	.	gene_id "ENSG00000156639"; transcript_id "G7083.1";
chr6	PacBio	CDS	37819946	37820016	.	+	.	gene_id "ENSG00000156639"; transcript_id "G7083.1";
chr6	PacBio	CDS	37929959	37929999	.	+	.	gene_id "ENSG00000156639"; transcript_id "G7083.1";
chr6	PacBio	CDS	38061593	38061775	.	+	.	gene_id "ENSG00000156639"; transcript_id "G7083.1";
chr6	PacBio	CDS	38082392	38082457	.	+	.	gene_id "ENSG00000156639"; transcript_id "G7083.1";
chr6	PacBio	CDS	38116572	38116739	.	+	.	gene_id "ENSG00000156639"; transcript_id "G7083.1";
chr6	PacBio	CDS	38152235	38152389	.	+	.	gene_id "ENSG00000156639"; transcript_id "G7083.1";
chr6	PacBio	transcript	37819795	38154625	.	+	.	gene_id "ENSG00000156639"; transcript_id "G7083.2";
chr6	PacBio	exon	37819795	37820016	.	+	.	gene_id "ENSG00000156639"; transcript_id "G7083.2";
chr6	PacBio	exon	37929959	37929999	.	+	.	gene_id "ENSG00000156639"; transcript_id "G7083.2";
chr6	PacBio	exon	38061593	38061775	.	+	.	gene_id "ENSG00000156639"; transcript_id "G7083.2";
chr6	PacBio	exon	38082392	38082457	.	+	.	gene_id "ENSG00000156639"; transcript_id "G7083.2";
chr6	PacBio	exon	38152235	38154625	.	+	.	gene_id "ENSG00000156639"; transcript_id "G7083.2";
chr6	PacBio	CDS	37819946	37820016	.	+	.	gene_id "ENSG00000156639"; transcript_id "G7083.2";
chr6	PacBio	CDS	37929959	37929999	.	+	.	gene_id "ENSG00000156639"; transcript_id "G7083.2";
chr6	PacBio	CDS	38061593	38061775	.	+	.	gene_id "ENSG00000156639"; transcript_id "G7083.2";
chr6	PacBio	CDS	38082392	38082457	.	+	.	gene_id "ENSG00000156639"; transcript_id "G7083.2";
chr6	PacBio	CDS	38152235	38152389	.	+	.	gene_id "ENSG00000156639"; transcript_id "G7083.2";
chr6	PacBio	transcript	38153117	38154367	.	+	.	gene_id "ENSG00000156639"; transcript_id "G7083.3";
chr6	PacBio	exon	38153117	38154367	.	+	.	gene_id "ENSG00000156639"; transcript_id "G7083.3";
chr6	PacBio	CDS	38153192	38153530	.	+	.	gene_id "ENSG00000156639"; transcript_id "G7083.3";
chr6	PacBio	transcript	38173499	38639958	.	-	.	gene_id "ENSG00000183826"; transcript_id "G7084.1";
chr6	PacBio	exon	38173499	38175182	.	-	.	gene_id "ENSG00000183826"; transcript_id "G7084.1";
chr6	PacBio	exon	38192519	38192597	.	-	.	gene_id "ENSG00000183826"; transcript_id "G7084.1";
chr6	PacBio	exon	38256409	38256516	.	-	.	gene_id "ENSG00000183826"; transcript_id "G7084.1";
chr6	PacBio	exon	38288272	38288461	.	-	.	gene_id "ENSG00000183826"; transcript_id "G7084.1";
chr6	PacBio	exon	38344984	38345093	.	-	.	gene_id "ENSG00000183826"; transcript_id "G7084.1";
chr6	PacBio	exon	38577600	38577719	.	-	.	gene_id "ENSG00000183826"; transcript_id "G7084.1";
chr6	PacBio	exon	38580218	38580437	.	-	.	gene_id "ENSG00000183826"; transcript_id "G7084.1";
chr6	PacBio	exon	38592576	38592840	.	-	.	gene_id "ENSG00000183826"; transcript_id "G7084.1";
chr6	PacBio	exon	38593964	38594327	.	-	.	gene_id "ENSG00000183826"; transcript_id "G7084.1";
chr6	PacBio	exon	38597910	38598121	.	-	.	gene_id "ENSG00000183826"; transcript_id "G7084.1";
chr6	PacBio	exon	38639800	38639958	.	-	.	gene_id "ENSG00000183826"; transcript_id "G7084.1";
chr6	PacBio	CDS	38174985	38175182	.	-	.	gene_id "ENSG00000183826"; transcript_id "G7084.1";
chr6	PacBio	CDS	38192519	38192597	.	-	.	gene_id "ENSG00000183826"; transcript_id "G7084.1";
chr6	PacBio	CDS	38256409	38256516	.	-	.	gene_id "ENSG00000183826"; transcript_id "G7084.1";
chr6	PacBio	CDS	38288272	38288461	.	-	.	gene_id "ENSG00000183826"; transcript_id "G7084.1";
chr6	PacBio	CDS	38344984	38345093	.	-	.	gene_id "ENSG00000183826"; transcript_id "G7084.1";
chr6	PacBio	CDS	38577600	38577719	.	-	.	gene_id "ENSG00000183826"; transcript_id "G7084.1";
chr6	PacBio	CDS	38580218	38580437	.	-	.	gene_id "ENSG00000183826"; transcript_id "G7084.1";
chr6	PacBio	CDS	38592576	38592840	.	-	.	gene_id "ENSG00000183826"; transcript_id "G7084.1";
chr6	PacBio	CDS	38593964	38594327	.	-	.	gene_id "ENSG00000183826"; transcript_id "G7084.1";
chr6	PacBio	CDS	38597910	38598094	.	-	.	gene_id "ENSG00000183826"; transcript_id "G7084.1";
chr6	PacBio	transcript	38673802	38703145	.	-	.	gene_id "ENSG00000124767"; transcript_id "G7085.1";
chr6	PacBio	exon	38673802	38677383	.	-	.	gene_id "ENSG00000124767"; transcript_id "G7085.1";
chr6	PacBio	exon	38682012	38682101	.	-	.	gene_id "ENSG00000124767"; transcript_id "G7085.1";
chr6	PacBio	exon	38682808	38682875	.	-	.	gene_id "ENSG00000124767"; transcript_id "G7085.1";
chr6	PacBio	exon	38684374	38684514	.	-	.	gene_id "ENSG00000124767"; transcript_id "G7085.1";
chr6	PacBio	exon	38686892	38686974	.	-	.	gene_id "ENSG00000124767"; transcript_id "G7085.1";
chr6	PacBio	exon	38702971	38703145	.	-	.	gene_id "ENSG00000124767"; transcript_id "G7085.1";
chr6	PacBio	CDS	38677295	38677383	.	-	.	gene_id "ENSG00000124767"; transcript_id "G7085.1";
chr6	PacBio	CDS	38682012	38682101	.	-	.	gene_id "ENSG00000124767"; transcript_id "G7085.1";
chr6	PacBio	CDS	38682808	38682875	.	-	.	gene_id "ENSG00000124767"; transcript_id "G7085.1";
chr6	PacBio	CDS	38684374	38684514	.	-	.	gene_id "ENSG00000124767"; transcript_id "G7085.1";
chr6	PacBio	CDS	38686892	38686974	.	-	.	gene_id "ENSG00000124767"; transcript_id "G7085.1";
chr6	PacBio	CDS	38702971	38703054	.	-	.	gene_id "ENSG00000124767"; transcript_id "G7085.1";
chr6	PacBio	transcript	38675928	38703145	.	-	.	gene_id "ENSG00000124767"; transcript_id "G7085.2";
chr6	PacBio	exon	38675928	38677383	.	-	.	gene_id "ENSG00000124767"; transcript_id "G7085.2";
chr6	PacBio	exon	38682012	38682101	.	-	.	gene_id "ENSG00000124767"; transcript_id "G7085.2";
chr6	PacBio	exon	38682808	38682875	.	-	.	gene_id "ENSG00000124767"; transcript_id "G7085.2";
chr6	PacBio	exon	38684374	38684514	.	-	.	gene_id "ENSG00000124767"; transcript_id "G7085.2";
chr6	PacBio	exon	38686892	38686974	.	-	.	gene_id "ENSG00000124767"; transcript_id "G7085.2";
chr6	PacBio	exon	38702971	38703145	.	-	.	gene_id "ENSG00000124767"; transcript_id "G7085.2";
chr6	PacBio	CDS	38677295	38677383	.	-	.	gene_id "ENSG00000124767"; transcript_id "G7085.2";
chr6	PacBio	CDS	38682012	38682101	.	-	.	gene_id "ENSG00000124767"; transcript_id "G7085.2";
chr6	PacBio	CDS	38682808	38682875	.	-	.	gene_id "ENSG00000124767"; transcript_id "G7085.2";
chr6	PacBio	CDS	38684374	38684514	.	-	.	gene_id "ENSG00000124767"; transcript_id "G7085.2";
chr6	PacBio	CDS	38686892	38686974	.	-	.	gene_id "ENSG00000124767"; transcript_id "G7085.2";
chr6	PacBio	CDS	38702971	38703054	.	-	.	gene_id "ENSG00000124767"; transcript_id "G7085.2";
chr6	PacBio	transcript	38675929	38703145	.	-	.	gene_id "ENSG00000124767"; transcript_id "G7085.3";
chr6	PacBio	exon	38675929	38677383	.	-	.	gene_id "ENSG00000124767"; transcript_id "G7085.3";
chr6	PacBio	exon	38682012	38682101	.	-	.	gene_id "ENSG00000124767"; transcript_id "G7085.3";
chr6	PacBio	exon	38682808	38682875	.	-	.	gene_id "ENSG00000124767"; transcript_id "G7085.3";
chr6	PacBio	exon	38684374	38684514	.	-	.	gene_id "ENSG00000124767"; transcript_id "G7085.3";
chr6	PacBio	exon	38686892	38686974	.	-	.	gene_id "ENSG00000124767"; transcript_id "G7085.3";
chr6	PacBio	exon	38687077	38687130	.	-	.	gene_id "ENSG00000124767"; transcript_id "G7085.3";
chr6	PacBio	exon	38702971	38703145	.	-	.	gene_id "ENSG00000124767"; transcript_id "G7085.3";
chr6	PacBio	CDS	38677295	38677383	.	-	.	gene_id "ENSG00000124767"; transcript_id "G7085.3";
chr6	PacBio	CDS	38682012	38682101	.	-	.	gene_id "ENSG00000124767"; transcript_id "G7085.3";
chr6	PacBio	CDS	38682808	38682875	.	-	.	gene_id "ENSG00000124767"; transcript_id "G7085.3";
chr6	PacBio	CDS	38684374	38684514	.	-	.	gene_id "ENSG00000124767"; transcript_id "G7085.3";
chr6	PacBio	CDS	38686892	38686953	.	-	.	gene_id "ENSG00000124767"; transcript_id "G7085.3";
chr6	PacBio	transcript	38675930	38703145	.	-	.	gene_id "ENSG00000124767"; transcript_id "G7085.4";
chr6	PacBio	exon	38675930	38677383	.	-	.	gene_id "ENSG00000124767"; transcript_id "G7085.4";
chr6	PacBio	exon	38682012	38682875	.	-	.	gene_id "ENSG00000124767"; transcript_id "G7085.4";
chr6	PacBio	exon	38684374	38684514	.	-	.	gene_id "ENSG00000124767"; transcript_id "G7085.4";
chr6	PacBio	exon	38686892	38686974	.	-	.	gene_id "ENSG00000124767"; transcript_id "G7085.4";
chr6	PacBio	exon	38702971	38703145	.	-	.	gene_id "ENSG00000124767"; transcript_id "G7085.4";
chr6	PacBio	CDS	38682746	38682875	.	-	.	gene_id "ENSG00000124767"; transcript_id "G7085.4";
chr6	PacBio	CDS	38684374	38684514	.	-	.	gene_id "ENSG00000124767"; transcript_id "G7085.4";
chr6	PacBio	CDS	38686892	38686974	.	-	.	gene_id "ENSG00000124767"; transcript_id "G7085.4";
chr6	PacBio	CDS	38702971	38703054	.	-	.	gene_id "ENSG00000124767"; transcript_id "G7085.4";
chr6	PacBio	transcript	38676118	38703141	.	-	.	gene_id "ENSG00000124767"; transcript_id "G7085.5";
chr6	PacBio	exon	38676118	38677383	.	-	.	gene_id "ENSG00000124767"; transcript_id "G7085.5";
chr6	PacBio	exon	38682012	38682101	.	-	.	gene_id "ENSG00000124767"; transcript_id "G7085.5";
chr6	PacBio	exon	38682808	38682875	.	-	.	gene_id "ENSG00000124767"; transcript_id "G7085.5";
chr6	PacBio	exon	38684374	38684514	.	-	.	gene_id "ENSG00000124767"; transcript_id "G7085.5";
chr6	PacBio	exon	38686892	38686974	.	-	.	gene_id "ENSG00000124767"; transcript_id "G7085.5";
chr6	PacBio	exon	38702971	38703141	.	-	.	gene_id "ENSG00000124767"; transcript_id "G7085.5";
chr6	PacBio	CDS	38677295	38677383	.	-	.	gene_id "ENSG00000124767"; transcript_id "G7085.5";
chr6	PacBio	CDS	38682012	38682101	.	-	.	gene_id "ENSG00000124767"; transcript_id "G7085.5";
chr6	PacBio	CDS	38682808	38682875	.	-	.	gene_id "ENSG00000124767"; transcript_id "G7085.5";
chr6	PacBio	CDS	38684374	38684514	.	-	.	gene_id "ENSG00000124767"; transcript_id "G7085.5";
chr6	PacBio	CDS	38686892	38686974	.	-	.	gene_id "ENSG00000124767"; transcript_id "G7085.5";
chr6	PacBio	CDS	38702971	38703054	.	-	.	gene_id "ENSG00000124767"; transcript_id "G7085.5";
chr6	PacBio	transcript	38676735	38703145	.	-	.	gene_id "ENSG00000124767"; transcript_id "G7085.6";
chr6	PacBio	exon	38676735	38677383	.	-	.	gene_id "ENSG00000124767"; transcript_id "G7085.6";
chr6	PacBio	exon	38682012	38682101	.	-	.	gene_id "ENSG00000124767"; transcript_id "G7085.6";
chr6	PacBio	exon	38682808	38682875	.	-	.	gene_id "ENSG00000124767"; transcript_id "G7085.6";
chr6	PacBio	exon	38684374	38684514	.	-	.	gene_id "ENSG00000124767"; transcript_id "G7085.6";
chr6	PacBio	exon	38686892	38686974	.	-	.	gene_id "ENSG00000124767"; transcript_id "G7085.6";
chr6	PacBio	exon	38702971	38703145	.	-	.	gene_id "ENSG00000124767"; transcript_id "G7085.6";
chr6	PacBio	CDS	38677295	38677383	.	-	.	gene_id "ENSG00000124767"; transcript_id "G7085.6";
chr6	PacBio	CDS	38682012	38682101	.	-	.	gene_id "ENSG00000124767"; transcript_id "G7085.6";
chr6	PacBio	CDS	38682808	38682875	.	-	.	gene_id "ENSG00000124767"; transcript_id "G7085.6";
chr6	PacBio	CDS	38684374	38684514	.	-	.	gene_id "ENSG00000124767"; transcript_id "G7085.6";
chr6	PacBio	CDS	38686892	38686974	.	-	.	gene_id "ENSG00000124767"; transcript_id "G7085.6";
chr6	PacBio	CDS	38702971	38703054	.	-	.	gene_id "ENSG00000124767"; transcript_id "G7085.6";
chr6	PacBio	transcript	38676964	38703145	.	-	.	gene_id "ENSG00000124767"; transcript_id "G7085.7";
chr6	PacBio	exon	38676964	38677383	.	-	.	gene_id "ENSG00000124767"; transcript_id "G7085.7";
chr6	PacBio	exon	38682012	38682101	.	-	.	gene_id "ENSG00000124767"; transcript_id "G7085.7";
chr6	PacBio	exon	38682808	38682875	.	-	.	gene_id "ENSG00000124767"; transcript_id "G7085.7";
chr6	PacBio	exon	38684374	38684514	.	-	.	gene_id "ENSG00000124767"; transcript_id "G7085.7";
chr6	PacBio	exon	38686892	38686974	.	-	.	gene_id "ENSG00000124767"; transcript_id "G7085.7";
chr6	PacBio	exon	38702971	38703145	.	-	.	gene_id "ENSG00000124767"; transcript_id "G7085.7";
chr6	PacBio	CDS	38677295	38677383	.	-	.	gene_id "ENSG00000124767"; transcript_id "G7085.7";
chr6	PacBio	CDS	38682012	38682101	.	-	.	gene_id "ENSG00000124767"; transcript_id "G7085.7";
chr6	PacBio	CDS	38682808	38682875	.	-	.	gene_id "ENSG00000124767"; transcript_id "G7085.7";
chr6	PacBio	CDS	38684374	38684514	.	-	.	gene_id "ENSG00000124767"; transcript_id "G7085.7";
chr6	PacBio	CDS	38686892	38686974	.	-	.	gene_id "ENSG00000124767"; transcript_id "G7085.7";
chr6	PacBio	CDS	38702971	38703054	.	-	.	gene_id "ENSG00000124767"; transcript_id "G7085.7";
chr6	PacBio	transcript	38684436	38703145	.	-	.	gene_id "ENSG00000124767"; transcript_id "G7085.8";
chr6	PacBio	exon	38684436	38684514	.	-	.	gene_id "ENSG00000124767"; transcript_id "G7085.8";
chr6	PacBio	exon	38686892	38686974	.	-	.	gene_id "ENSG00000124767"; transcript_id "G7085.8";
chr6	PacBio	exon	38702971	38703145	.	-	.	gene_id "ENSG00000124767"; transcript_id "G7085.8";
chr6	PacBio	transcript	39104062	39115216	.	-	.	gene_id "ENSG00000112167"; transcript_id "G7086.1";
chr6	PacBio	exon	39104062	39105776	.	-	.	gene_id "ENSG00000112167"; transcript_id "G7086.1";
chr6	PacBio	exon	39114883	39115216	.	-	.	gene_id "ENSG00000112167"; transcript_id "G7086.1";
chr6	PacBio	CDS	39105432	39105776	.	-	.	gene_id "ENSG00000112167"; transcript_id "G7086.1";
chr6	PacBio	CDS	39114883	39115089	.	-	.	gene_id "ENSG00000112167"; transcript_id "G7086.1";
chr6	PacBio	transcript	39104883	39115204	.	-	.	gene_id "ENSG00000112167"; transcript_id "G7086.2";
chr6	PacBio	exon	39104883	39105776	.	-	.	gene_id "ENSG00000112167"; transcript_id "G7086.2";
chr6	PacBio	exon	39114883	39115204	.	-	.	gene_id "ENSG00000112167"; transcript_id "G7086.2";
chr6	PacBio	CDS	39105432	39105776	.	-	.	gene_id "ENSG00000112167"; transcript_id "G7086.2";
chr6	PacBio	CDS	39114883	39115089	.	-	.	gene_id "ENSG00000112167"; transcript_id "G7086.2";
chr6	PacBio	transcript	39104892	39115178	.	-	.	gene_id "ENSG00000112167"; transcript_id "G7086.3";
chr6	PacBio	exon	39104892	39105776	.	-	.	gene_id "ENSG00000112167"; transcript_id "G7086.3";
chr6	PacBio	exon	39109314	39113720	.	-	.	gene_id "ENSG00000112167"; transcript_id "G7086.3";
chr6	PacBio	exon	39114883	39115178	.	-	.	gene_id "ENSG00000112167"; transcript_id "G7086.3";
chr6	PacBio	CDS	39105432	39105776	.	-	.	gene_id "ENSG00000112167"; transcript_id "G7086.3";
chr6	PacBio	CDS	39109314	39109319	.	-	.	gene_id "ENSG00000112167"; transcript_id "G7086.3";
chr6	PacBio	transcript	39105195	39115186	.	-	.	gene_id "ENSG00000112167"; transcript_id "G7086.4";
chr6	PacBio	exon	39105195	39105776	.	-	.	gene_id "ENSG00000112167"; transcript_id "G7086.4";
chr6	PacBio	exon	39114883	39115186	.	-	.	gene_id "ENSG00000112167"; transcript_id "G7086.4";
chr6	PacBio	CDS	39105432	39105776	.	-	.	gene_id "ENSG00000112167"; transcript_id "G7086.4";
chr6	PacBio	CDS	39114883	39115089	.	-	.	gene_id "ENSG00000112167"; transcript_id "G7086.4";
chr6	PacBio	transcript	39188972	39229529	.	-	.	gene_id "ENSG00000164626"; transcript_id "G7087.1";
chr6	PacBio	exon	39188972	39191755	.	-	.	gene_id "ENSG00000164626"; transcript_id "G7087.1";
chr6	PacBio	exon	39194169	39194337	.	-	.	gene_id "ENSG00000164626"; transcript_id "G7087.1";
chr6	PacBio	exon	39194594	39194760	.	-	.	gene_id "ENSG00000164626"; transcript_id "G7087.1";
chr6	PacBio	exon	39195876	39195987	.	-	.	gene_id "ENSG00000164626"; transcript_id "G7087.1";
chr6	PacBio	exon	39228926	39229529	.	-	.	gene_id "ENSG00000164626"; transcript_id "G7087.1";
chr6	PacBio	CDS	39190890	39191755	.	-	.	gene_id "ENSG00000164626"; transcript_id "G7087.1";
chr6	PacBio	CDS	39194169	39194337	.	-	.	gene_id "ENSG00000164626"; transcript_id "G7087.1";
chr6	PacBio	CDS	39194594	39194760	.	-	.	gene_id "ENSG00000164626"; transcript_id "G7087.1";
chr6	PacBio	CDS	39195876	39195987	.	-	.	gene_id "ENSG00000164626"; transcript_id "G7087.1";
chr6	PacBio	CDS	39228926	39229111	.	-	.	gene_id "ENSG00000164626"; transcript_id "G7087.1";
chr6	PacBio	transcript	39905524	39934506	.	-	.	gene_id "ENSG00000124615"; transcript_id "G7088.1";
chr6	PacBio	exon	39905524	39907117	.	-	.	gene_id "ENSG00000124615"; transcript_id "G7088.1";
chr6	PacBio	exon	39909040	39909102	.	-	.	gene_id "ENSG00000124615"; transcript_id "G7088.1";
chr6	PacBio	exon	39909835	39909955	.	-	.	gene_id "ENSG00000124615"; transcript_id "G7088.1";
chr6	PacBio	exon	39912264	39912374	.	-	.	gene_id "ENSG00000124615"; transcript_id "G7088.1";
chr6	PacBio	exon	39912892	39913004	.	-	.	gene_id "ENSG00000124615"; transcript_id "G7088.1";
chr6	PacBio	exon	39913317	39913428	.	-	.	gene_id "ENSG00000124615"; transcript_id "G7088.1";
chr6	PacBio	exon	39913774	39913835	.	-	.	gene_id "ENSG00000124615"; transcript_id "G7088.1";
chr6	PacBio	exon	39916068	39916232	.	-	.	gene_id "ENSG00000124615"; transcript_id "G7088.1";
chr6	PacBio	exon	39925678	39925845	.	-	.	gene_id "ENSG00000124615"; transcript_id "G7088.1";
chr6	PacBio	exon	39927329	39927455	.	-	.	gene_id "ENSG00000124615"; transcript_id "G7088.1";
chr6	PacBio	exon	39934295	39934506	.	-	.	gene_id "ENSG00000124615"; transcript_id "G7088.1";
chr6	PacBio	CDS	39909047	39909102	.	-	.	gene_id "ENSG00000124615"; transcript_id "G7088.1";
chr6	PacBio	CDS	39909835	39909955	.	-	.	gene_id "ENSG00000124615"; transcript_id "G7088.1";
chr6	PacBio	CDS	39912264	39912374	.	-	.	gene_id "ENSG00000124615"; transcript_id "G7088.1";
chr6	PacBio	CDS	39912892	39913004	.	-	.	gene_id "ENSG00000124615"; transcript_id "G7088.1";
chr6	PacBio	CDS	39913317	39913428	.	-	.	gene_id "ENSG00000124615"; transcript_id "G7088.1";
chr6	PacBio	CDS	39913774	39913835	.	-	.	gene_id "ENSG00000124615"; transcript_id "G7088.1";
chr6	PacBio	CDS	39916068	39916232	.	-	.	gene_id "ENSG00000124615"; transcript_id "G7088.1";
chr6	PacBio	CDS	39925678	39925845	.	-	.	gene_id "ENSG00000124615"; transcript_id "G7088.1";
chr6	PacBio	CDS	39927329	39927455	.	-	.	gene_id "ENSG00000124615"; transcript_id "G7088.1";
chr6	PacBio	CDS	39934295	39934417	.	-	.	gene_id "ENSG00000124615"; transcript_id "G7088.1";
chr6	PacBio	transcript	41064758	41072508	.	-	.	gene_id "ENSG00000124596"; transcript_id "G7089.1";
chr6	PacBio	exon	41064758	41067437	.	-	.	gene_id "ENSG00000124596"; transcript_id "G7089.1";
chr6	PacBio	exon	41068841	41068953	.	-	.	gene_id "ENSG00000124596"; transcript_id "G7089.1";
chr6	PacBio	exon	41070076	41070134	.	-	.	gene_id "ENSG00000124596"; transcript_id "G7089.1";
chr6	PacBio	exon	41071132	41071276	.	-	.	gene_id "ENSG00000124596"; transcript_id "G7089.1";
chr6	PacBio	exon	41071596	41071675	.	-	.	gene_id "ENSG00000124596"; transcript_id "G7089.1";
chr6	PacBio	exon	41072236	41072508	.	-	.	gene_id "ENSG00000124596"; transcript_id "G7089.1";
chr6	PacBio	CDS	41067335	41067437	.	-	.	gene_id "ENSG00000124596"; transcript_id "G7089.1";
chr6	PacBio	CDS	41068841	41068953	.	-	.	gene_id "ENSG00000124596"; transcript_id "G7089.1";
chr6	PacBio	CDS	41070076	41070134	.	-	.	gene_id "ENSG00000124596"; transcript_id "G7089.1";
chr6	PacBio	CDS	41071132	41071276	.	-	.	gene_id "ENSG00000124596"; transcript_id "G7089.1";
chr6	PacBio	CDS	41071596	41071634	.	-	.	gene_id "ENSG00000124596"; transcript_id "G7089.1";
chr6	PacBio	transcript	41066475	41072479	.	-	.	gene_id "ENSG00000124596"; transcript_id "G7089.2";
chr6	PacBio	exon	41066475	41067437	.	-	.	gene_id "ENSG00000124596"; transcript_id "G7089.2";
chr6	PacBio	exon	41068841	41068953	.	-	.	gene_id "ENSG00000124596"; transcript_id "G7089.2";
chr6	PacBio	exon	41070076	41070134	.	-	.	gene_id "ENSG00000124596"; transcript_id "G7089.2";
chr6	PacBio	exon	41071132	41071276	.	-	.	gene_id "ENSG00000124596"; transcript_id "G7089.2";
chr6	PacBio	exon	41071596	41071675	.	-	.	gene_id "ENSG00000124596"; transcript_id "G7089.2";
chr6	PacBio	exon	41072236	41072479	.	-	.	gene_id "ENSG00000124596"; transcript_id "G7089.2";
chr6	PacBio	CDS	41067335	41067437	.	-	.	gene_id "ENSG00000124596"; transcript_id "G7089.2";
chr6	PacBio	CDS	41068841	41068953	.	-	.	gene_id "ENSG00000124596"; transcript_id "G7089.2";
chr6	PacBio	CDS	41070076	41070134	.	-	.	gene_id "ENSG00000124596"; transcript_id "G7089.2";
chr6	PacBio	CDS	41071132	41071276	.	-	.	gene_id "ENSG00000124596"; transcript_id "G7089.2";
chr6	PacBio	CDS	41071596	41071634	.	-	.	gene_id "ENSG00000124596"; transcript_id "G7089.2";
chr6	PacBio	transcript	41066793	41072548	.	-	.	gene_id "ENSG00000124596"; transcript_id "G7089.4";
chr6	PacBio	exon	41066793	41067437	.	-	.	gene_id "ENSG00000124596"; transcript_id "G7089.4";
chr6	PacBio	exon	41070076	41070134	.	-	.	gene_id "ENSG00000124596"; transcript_id "G7089.4";
chr6	PacBio	exon	41071132	41071276	.	-	.	gene_id "ENSG00000124596"; transcript_id "G7089.4";
chr6	PacBio	exon	41071596	41071675	.	-	.	gene_id "ENSG00000124596"; transcript_id "G7089.4";
chr6	PacBio	exon	41072335	41072548	.	-	.	gene_id "ENSG00000124596"; transcript_id "G7089.4";
chr6	PacBio	transcript	41072901	41099961	.	+	.	gene_id "ENSG00000001167"; transcript_id "G7090.1";
chr6	PacBio	exon	41072901	41073084	.	+	.	gene_id "ENSG00000001167"; transcript_id "G7090.1";
chr6	PacBio	exon	41079029	41079164	.	+	.	gene_id "ENSG00000001167"; transcript_id "G7090.1";
chr6	PacBio	exon	41080814	41080897	.	+	.	gene_id "ENSG00000001167"; transcript_id "G7090.1";
chr6	PacBio	exon	41084046	41084192	.	+	.	gene_id "ENSG00000001167"; transcript_id "G7090.1";
chr6	PacBio	exon	41089579	41089710	.	+	.	gene_id "ENSG00000001167"; transcript_id "G7090.1";
chr6	PacBio	exon	41090204	41090309	.	+	.	gene_id "ENSG00000001167"; transcript_id "G7090.1";
chr6	PacBio	exon	41091528	41091694	.	+	.	gene_id "ENSG00000001167"; transcript_id "G7090.1";
chr6	PacBio	exon	41092912	41093085	.	+	.	gene_id "ENSG00000001167"; transcript_id "G7090.1";
chr6	PacBio	exon	41094396	41094497	.	+	.	gene_id "ENSG00000001167"; transcript_id "G7090.1";
chr6	PacBio	exon	41097357	41099961	.	+	.	gene_id "ENSG00000001167"; transcript_id "G7090.1";
chr6	PacBio	CDS	41079090	41079164	.	+	.	gene_id "ENSG00000001167"; transcript_id "G7090.1";
chr6	PacBio	CDS	41080814	41080897	.	+	.	gene_id "ENSG00000001167"; transcript_id "G7090.1";
chr6	PacBio	CDS	41084046	41084192	.	+	.	gene_id "ENSG00000001167"; transcript_id "G7090.1";
chr6	PacBio	CDS	41089579	41089710	.	+	.	gene_id "ENSG00000001167"; transcript_id "G7090.1";
chr6	PacBio	CDS	41090204	41090309	.	+	.	gene_id "ENSG00000001167"; transcript_id "G7090.1";
chr6	PacBio	CDS	41091528	41091694	.	+	.	gene_id "ENSG00000001167"; transcript_id "G7090.1";
chr6	PacBio	CDS	41092912	41093085	.	+	.	gene_id "ENSG00000001167"; transcript_id "G7090.1";
chr6	PacBio	CDS	41094396	41094497	.	+	.	gene_id "ENSG00000001167"; transcript_id "G7090.1";
chr6	PacBio	CDS	41097357	41097410	.	+	.	gene_id "ENSG00000001167"; transcript_id "G7090.1";
chr6	PacBio	transcript	41072943	41098996	.	+	.	gene_id "ENSG00000001167"; transcript_id "G7090.2";
chr6	PacBio	exon	41072943	41073084	.	+	.	gene_id "ENSG00000001167"; transcript_id "G7090.2";
chr6	PacBio	exon	41079029	41079164	.	+	.	gene_id "ENSG00000001167"; transcript_id "G7090.2";
chr6	PacBio	exon	41084046	41084192	.	+	.	gene_id "ENSG00000001167"; transcript_id "G7090.2";
chr6	PacBio	exon	41089579	41089710	.	+	.	gene_id "ENSG00000001167"; transcript_id "G7090.2";
chr6	PacBio	exon	41090204	41090309	.	+	.	gene_id "ENSG00000001167"; transcript_id "G7090.2";
chr6	PacBio	exon	41091528	41091694	.	+	.	gene_id "ENSG00000001167"; transcript_id "G7090.2";
chr6	PacBio	exon	41092912	41093085	.	+	.	gene_id "ENSG00000001167"; transcript_id "G7090.2";
chr6	PacBio	exon	41094396	41094497	.	+	.	gene_id "ENSG00000001167"; transcript_id "G7090.2";
chr6	PacBio	exon	41097357	41098996	.	+	.	gene_id "ENSG00000001167"; transcript_id "G7090.2";
chr6	PacBio	CDS	41079090	41079164	.	+	.	gene_id "ENSG00000001167"; transcript_id "G7090.2";
chr6	PacBio	CDS	41084046	41084192	.	+	.	gene_id "ENSG00000001167"; transcript_id "G7090.2";
chr6	PacBio	CDS	41089579	41089710	.	+	.	gene_id "ENSG00000001167"; transcript_id "G7090.2";
chr6	PacBio	CDS	41090204	41090309	.	+	.	gene_id "ENSG00000001167"; transcript_id "G7090.2";
chr6	PacBio	CDS	41091528	41091694	.	+	.	gene_id "ENSG00000001167"; transcript_id "G7090.2";
chr6	PacBio	CDS	41092912	41093085	.	+	.	gene_id "ENSG00000001167"; transcript_id "G7090.2";
chr6	PacBio	CDS	41094396	41094497	.	+	.	gene_id "ENSG00000001167"; transcript_id "G7090.2";
chr6	PacBio	CDS	41097357	41097410	.	+	.	gene_id "ENSG00000001167"; transcript_id "G7090.2";
chr6	PacBio	transcript	41072945	41097951	.	+	.	gene_id "ENSG00000001167"; transcript_id "G7090.3";
chr6	PacBio	exon	41072945	41073084	.	+	.	gene_id "ENSG00000001167"; transcript_id "G7090.3";
chr6	PacBio	exon	41079029	41079164	.	+	.	gene_id "ENSG00000001167"; transcript_id "G7090.3";
chr6	PacBio	exon	41084046	41084192	.	+	.	gene_id "ENSG00000001167"; transcript_id "G7090.3";
chr6	PacBio	exon	41089579	41089710	.	+	.	gene_id "ENSG00000001167"; transcript_id "G7090.3";
chr6	PacBio	exon	41090204	41090309	.	+	.	gene_id "ENSG00000001167"; transcript_id "G7090.3";
chr6	PacBio	exon	41091528	41091694	.	+	.	gene_id "ENSG00000001167"; transcript_id "G7090.3";
chr6	PacBio	exon	41092912	41093085	.	+	.	gene_id "ENSG00000001167"; transcript_id "G7090.3";
chr6	PacBio	exon	41094396	41094497	.	+	.	gene_id "ENSG00000001167"; transcript_id "G7090.3";
chr6	PacBio	exon	41097357	41097951	.	+	.	gene_id "ENSG00000001167"; transcript_id "G7090.3";
chr6	PacBio	CDS	41079090	41079164	.	+	.	gene_id "ENSG00000001167"; transcript_id "G7090.3";
chr6	PacBio	CDS	41084046	41084192	.	+	.	gene_id "ENSG00000001167"; transcript_id "G7090.3";
chr6	PacBio	CDS	41089579	41089710	.	+	.	gene_id "ENSG00000001167"; transcript_id "G7090.3";
chr6	PacBio	CDS	41090204	41090309	.	+	.	gene_id "ENSG00000001167"; transcript_id "G7090.3";
chr6	PacBio	CDS	41091528	41091694	.	+	.	gene_id "ENSG00000001167"; transcript_id "G7090.3";
chr6	PacBio	CDS	41092912	41093085	.	+	.	gene_id "ENSG00000001167"; transcript_id "G7090.3";
chr6	PacBio	CDS	41094396	41094497	.	+	.	gene_id "ENSG00000001167"; transcript_id "G7090.3";
chr6	PacBio	CDS	41097357	41097410	.	+	.	gene_id "ENSG00000001167"; transcript_id "G7090.3";
chr6	PacBio	transcript	41072951	41098996	.	+	.	gene_id "ENSG00000001167"; transcript_id "G7090.4";
chr6	PacBio	exon	41072951	41073084	.	+	.	gene_id "ENSG00000001167"; transcript_id "G7090.4";
chr6	PacBio	exon	41079029	41079164	.	+	.	gene_id "ENSG00000001167"; transcript_id "G7090.4";
chr6	PacBio	exon	41080814	41080894	.	+	.	gene_id "ENSG00000001167"; transcript_id "G7090.4";
chr6	PacBio	exon	41084046	41084192	.	+	.	gene_id "ENSG00000001167"; transcript_id "G7090.4";
chr6	PacBio	exon	41089579	41089710	.	+	.	gene_id "ENSG00000001167"; transcript_id "G7090.4";
chr6	PacBio	exon	41090204	41090309	.	+	.	gene_id "ENSG00000001167"; transcript_id "G7090.4";
chr6	PacBio	exon	41091528	41091694	.	+	.	gene_id "ENSG00000001167"; transcript_id "G7090.4";
chr6	PacBio	exon	41092912	41093085	.	+	.	gene_id "ENSG00000001167"; transcript_id "G7090.4";
chr6	PacBio	exon	41094396	41094497	.	+	.	gene_id "ENSG00000001167"; transcript_id "G7090.4";
chr6	PacBio	exon	41097357	41098996	.	+	.	gene_id "ENSG00000001167"; transcript_id "G7090.4";
chr6	PacBio	CDS	41079090	41079164	.	+	.	gene_id "ENSG00000001167"; transcript_id "G7090.4";
chr6	PacBio	CDS	41080814	41080894	.	+	.	gene_id "ENSG00000001167"; transcript_id "G7090.4";
chr6	PacBio	CDS	41084046	41084192	.	+	.	gene_id "ENSG00000001167"; transcript_id "G7090.4";
chr6	PacBio	CDS	41089579	41089710	.	+	.	gene_id "ENSG00000001167"; transcript_id "G7090.4";
chr6	PacBio	CDS	41090204	41090309	.	+	.	gene_id "ENSG00000001167"; transcript_id "G7090.4";
chr6	PacBio	CDS	41091528	41091694	.	+	.	gene_id "ENSG00000001167"; transcript_id "G7090.4";
chr6	PacBio	CDS	41092912	41093085	.	+	.	gene_id "ENSG00000001167"; transcript_id "G7090.4";
chr6	PacBio	CDS	41094396	41094497	.	+	.	gene_id "ENSG00000001167"; transcript_id "G7090.4";
chr6	PacBio	CDS	41097357	41097410	.	+	.	gene_id "ENSG00000001167"; transcript_id "G7090.4";
chr6	PacBio	transcript	41072969	41099972	.	+	.	gene_id "ENSG00000001167"; transcript_id "G7090.5";
chr6	PacBio	exon	41072969	41073084	.	+	.	gene_id "ENSG00000001167"; transcript_id "G7090.5";
chr6	PacBio	exon	41079029	41079164	.	+	.	gene_id "ENSG00000001167"; transcript_id "G7090.5";
chr6	PacBio	exon	41084046	41084192	.	+	.	gene_id "ENSG00000001167"; transcript_id "G7090.5";
chr6	PacBio	exon	41089579	41089710	.	+	.	gene_id "ENSG00000001167"; transcript_id "G7090.5";
chr6	PacBio	exon	41090204	41090309	.	+	.	gene_id "ENSG00000001167"; transcript_id "G7090.5";
chr6	PacBio	exon	41091528	41091694	.	+	.	gene_id "ENSG00000001167"; transcript_id "G7090.5";
chr6	PacBio	exon	41092912	41093085	.	+	.	gene_id "ENSG00000001167"; transcript_id "G7090.5";
chr6	PacBio	exon	41094396	41094497	.	+	.	gene_id "ENSG00000001167"; transcript_id "G7090.5";
chr6	PacBio	exon	41097357	41099972	.	+	.	gene_id "ENSG00000001167"; transcript_id "G7090.5";
chr6	PacBio	CDS	41079090	41079164	.	+	.	gene_id "ENSG00000001167"; transcript_id "G7090.5";
chr6	PacBio	CDS	41084046	41084192	.	+	.	gene_id "ENSG00000001167"; transcript_id "G7090.5";
chr6	PacBio	CDS	41089579	41089710	.	+	.	gene_id "ENSG00000001167"; transcript_id "G7090.5";
chr6	PacBio	CDS	41090204	41090309	.	+	.	gene_id "ENSG00000001167"; transcript_id "G7090.5";
chr6	PacBio	CDS	41091528	41091694	.	+	.	gene_id "ENSG00000001167"; transcript_id "G7090.5";
chr6	PacBio	CDS	41092912	41093085	.	+	.	gene_id "ENSG00000001167"; transcript_id "G7090.5";
chr6	PacBio	CDS	41094396	41094497	.	+	.	gene_id "ENSG00000001167"; transcript_id "G7090.5";
chr6	PacBio	CDS	41097357	41097410	.	+	.	gene_id "ENSG00000001167"; transcript_id "G7090.5";
chr6	PacBio	transcript	41073101	41099959	.	+	.	gene_id "ENSG00000001167"; transcript_id "G7090.6";
chr6	PacBio	exon	41073101	41073591	.	+	.	gene_id "ENSG00000001167"; transcript_id "G7090.6";
chr6	PacBio	exon	41075212	41075386	.	+	.	gene_id "ENSG00000001167"; transcript_id "G7090.6";
chr6	PacBio	exon	41079029	41079164	.	+	.	gene_id "ENSG00000001167"; transcript_id "G7090.6";
chr6	PacBio	exon	41084046	41084192	.	+	.	gene_id "ENSG00000001167"; transcript_id "G7090.6";
chr6	PacBio	exon	41089579	41089710	.	+	.	gene_id "ENSG00000001167"; transcript_id "G7090.6";
chr6	PacBio	exon	41090204	41090309	.	+	.	gene_id "ENSG00000001167"; transcript_id "G7090.6";
chr6	PacBio	exon	41091528	41091694	.	+	.	gene_id "ENSG00000001167"; transcript_id "G7090.6";
chr6	PacBio	exon	41092912	41093085	.	+	.	gene_id "ENSG00000001167"; transcript_id "G7090.6";
chr6	PacBio	exon	41094396	41094497	.	+	.	gene_id "ENSG00000001167"; transcript_id "G7090.6";
chr6	PacBio	exon	41097357	41099959	.	+	.	gene_id "ENSG00000001167"; transcript_id "G7090.6";
chr6	PacBio	CDS	41079090	41079164	.	+	.	gene_id "ENSG00000001167"; transcript_id "G7090.6";
chr6	PacBio	CDS	41084046	41084192	.	+	.	gene_id "ENSG00000001167"; transcript_id "G7090.6";
chr6	PacBio	CDS	41089579	41089710	.	+	.	gene_id "ENSG00000001167"; transcript_id "G7090.6";
chr6	PacBio	CDS	41090204	41090309	.	+	.	gene_id "ENSG00000001167"; transcript_id "G7090.6";
chr6	PacBio	CDS	41091528	41091694	.	+	.	gene_id "ENSG00000001167"; transcript_id "G7090.6";
chr6	PacBio	CDS	41092912	41093085	.	+	.	gene_id "ENSG00000001167"; transcript_id "G7090.6";
chr6	PacBio	CDS	41094396	41094497	.	+	.	gene_id "ENSG00000001167"; transcript_id "G7090.6";
chr6	PacBio	CDS	41097357	41097410	.	+	.	gene_id "ENSG00000001167"; transcript_id "G7090.6";
chr6	PacBio	transcript	41905351	41921119	.	-	.	gene_id "ENSG00000124641"; transcript_id "G7091.1";
chr6	PacBio	exon	41905351	41907287	.	-	.	gene_id "ENSG00000124641"; transcript_id "G7091.1";
chr6	PacBio	exon	41909269	41909522	.	-	.	gene_id "ENSG00000124641"; transcript_id "G7091.1";
chr6	PacBio	exon	41916785	41916939	.	-	.	gene_id "ENSG00000124641"; transcript_id "G7091.1";
chr6	PacBio	exon	41918244	41918501	.	-	.	gene_id "ENSG00000124641"; transcript_id "G7091.1";
chr6	PacBio	exon	41921005	41921119	.	-	.	gene_id "ENSG00000124641"; transcript_id "G7091.1";
chr6	PacBio	CDS	41907072	41907287	.	-	.	gene_id "ENSG00000124641"; transcript_id "G7091.1";
chr6	PacBio	CDS	41909269	41909522	.	-	.	gene_id "ENSG00000124641"; transcript_id "G7091.1";
chr6	PacBio	CDS	41916785	41916929	.	-	.	gene_id "ENSG00000124641"; transcript_id "G7091.1";
chr6	PacBio	transcript	41905353	41921119	.	-	.	gene_id "ENSG00000124641"; transcript_id "G7091.2";
chr6	PacBio	exon	41905353	41907287	.	-	.	gene_id "ENSG00000124641"; transcript_id "G7091.2";
chr6	PacBio	exon	41916785	41916939	.	-	.	gene_id "ENSG00000124641"; transcript_id "G7091.2";
chr6	PacBio	exon	41921005	41921119	.	-	.	gene_id "ENSG00000124641"; transcript_id "G7091.2";
chr6	PacBio	CDS	41906822	41907169	.	-	.	gene_id "ENSG00000124641"; transcript_id "G7091.2";
chr6	PacBio	transcript	41905354	41921119	.	-	.	gene_id "ENSG00000124641"; transcript_id "G7091.3";
chr6	PacBio	exon	41905354	41907287	.	-	.	gene_id "ENSG00000124641"; transcript_id "G7091.3";
chr6	PacBio	exon	41909269	41909522	.	-	.	gene_id "ENSG00000124641"; transcript_id "G7091.3";
chr6	PacBio	exon	41921005	41921119	.	-	.	gene_id "ENSG00000124641"; transcript_id "G7091.3";
chr6	PacBio	CDS	41907072	41907287	.	-	.	gene_id "ENSG00000124641"; transcript_id "G7091.3";
chr6	PacBio	CDS	41909269	41909505	.	-	.	gene_id "ENSG00000124641"; transcript_id "G7091.3";
chr6	PacBio	transcript	41905355	41920969	.	-	.	gene_id "ENSG00000124641"; transcript_id "G7091.4";
chr6	PacBio	exon	41905355	41907287	.	-	.	gene_id "ENSG00000124641"; transcript_id "G7091.4";
chr6	PacBio	exon	41909269	41909522	.	-	.	gene_id "ENSG00000124641"; transcript_id "G7091.4";
chr6	PacBio	exon	41916785	41916939	.	-	.	gene_id "ENSG00000124641"; transcript_id "G7091.4";
chr6	PacBio	exon	41920800	41920969	.	-	.	gene_id "ENSG00000124641"; transcript_id "G7091.4";
chr6	PacBio	CDS	41907072	41907287	.	-	.	gene_id "ENSG00000124641"; transcript_id "G7091.4";
chr6	PacBio	CDS	41909269	41909522	.	-	.	gene_id "ENSG00000124641"; transcript_id "G7091.4";
chr6	PacBio	CDS	41916785	41916929	.	-	.	gene_id "ENSG00000124641"; transcript_id "G7091.4";
chr6	PacBio	transcript	41905355	41921119	.	-	.	gene_id "ENSG00000124641"; transcript_id "G7091.6";
chr6	PacBio	exon	41905355	41909522	.	-	.	gene_id "ENSG00000124641"; transcript_id "G7091.6";
chr6	PacBio	exon	41916785	41916939	.	-	.	gene_id "ENSG00000124641"; transcript_id "G7091.6";
chr6	PacBio	exon	41921005	41921119	.	-	.	gene_id "ENSG00000124641"; transcript_id "G7091.6";
chr6	PacBio	CDS	41909254	41909522	.	-	.	gene_id "ENSG00000124641"; transcript_id "G7091.6";
chr6	PacBio	CDS	41916785	41916939	.	-	.	gene_id "ENSG00000124641"; transcript_id "G7091.6";
chr6	PacBio	CDS	41921005	41921018	.	-	.	gene_id "ENSG00000124641"; transcript_id "G7091.6";
chr6	PacBio	transcript	41905355	41921141	.	-	.	gene_id "ENSG00000124641"; transcript_id "G7091.5";
chr6	PacBio	exon	41905355	41907287	.	-	.	gene_id "ENSG00000124641"; transcript_id "G7091.5";
chr6	PacBio	exon	41909269	41909522	.	-	.	gene_id "ENSG00000124641"; transcript_id "G7091.5";
chr6	PacBio	exon	41916785	41916939	.	-	.	gene_id "ENSG00000124641"; transcript_id "G7091.5";
chr6	PacBio	exon	41921005	41921141	.	-	.	gene_id "ENSG00000124641"; transcript_id "G7091.5";
chr6	PacBio	CDS	41907072	41907287	.	-	.	gene_id "ENSG00000124641"; transcript_id "G7091.5";
chr6	PacBio	CDS	41909269	41909522	.	-	.	gene_id "ENSG00000124641"; transcript_id "G7091.5";
chr6	PacBio	CDS	41916785	41916939	.	-	.	gene_id "ENSG00000124641"; transcript_id "G7091.5";
chr6	PacBio	CDS	41921005	41921018	.	-	.	gene_id "ENSG00000124641"; transcript_id "G7091.5";
chr6	PacBio	transcript	41906246	41921139	.	-	.	gene_id "ENSG00000124641"; transcript_id "G7091.7";
chr6	PacBio	exon	41906246	41907287	.	-	.	gene_id "ENSG00000124641"; transcript_id "G7091.7";
chr6	PacBio	exon	41909269	41909522	.	-	.	gene_id "ENSG00000124641"; transcript_id "G7091.7";
chr6	PacBio	exon	41916785	41916939	.	-	.	gene_id "ENSG00000124641"; transcript_id "G7091.7";
chr6	PacBio	exon	41921005	41921139	.	-	.	gene_id "ENSG00000124641"; transcript_id "G7091.7";
chr6	PacBio	CDS	41907072	41907287	.	-	.	gene_id "ENSG00000124641"; transcript_id "G7091.7";
chr6	PacBio	CDS	41909269	41909522	.	-	.	gene_id "ENSG00000124641"; transcript_id "G7091.7";
chr6	PacBio	CDS	41916785	41916939	.	-	.	gene_id "ENSG00000124641"; transcript_id "G7091.7";
chr6	PacBio	CDS	41921005	41921018	.	-	.	gene_id "ENSG00000124641"; transcript_id "G7091.7";
chr6	PacBio	transcript	41934577	41941845	.	-	.	gene_id "ENSG00000112576"; transcript_id "G7092.1";
chr6	PacBio	exon	41934577	41936107	.	-	.	gene_id "ENSG00000112576"; transcript_id "G7092.1";
chr6	PacBio	exon	41936559	41936695	.	-	.	gene_id "ENSG00000112576"; transcript_id "G7092.1";
chr6	PacBio	exon	41937235	41937394	.	-	.	gene_id "ENSG00000112576"; transcript_id "G7092.1";
chr6	PacBio	exon	41940370	41940585	.	-	.	gene_id "ENSG00000112576"; transcript_id "G7092.1";
chr6	PacBio	exon	41941452	41941845	.	-	.	gene_id "ENSG00000112576"; transcript_id "G7092.1";
chr6	PacBio	CDS	41935940	41936107	.	-	.	gene_id "ENSG00000112576"; transcript_id "G7092.1";
chr6	PacBio	CDS	41936559	41936695	.	-	.	gene_id "ENSG00000112576"; transcript_id "G7092.1";
chr6	PacBio	CDS	41937235	41937394	.	-	.	gene_id "ENSG00000112576"; transcript_id "G7092.1";
chr6	PacBio	CDS	41940370	41940585	.	-	.	gene_id "ENSG00000112576"; transcript_id "G7092.1";
chr6	PacBio	CDS	41941452	41941649	.	-	.	gene_id "ENSG00000112576"; transcript_id "G7092.1";
chr6	PacBio	transcript	41934934	41941805	.	-	.	gene_id "ENSG00000112576"; transcript_id "G7092.2";
chr6	PacBio	exon	41934934	41936107	.	-	.	gene_id "ENSG00000112576"; transcript_id "G7092.2";
chr6	PacBio	exon	41936559	41936695	.	-	.	gene_id "ENSG00000112576"; transcript_id "G7092.2";
chr6	PacBio	exon	41937235	41937394	.	-	.	gene_id "ENSG00000112576"; transcript_id "G7092.2";
chr6	PacBio	exon	41940370	41940585	.	-	.	gene_id "ENSG00000112576"; transcript_id "G7092.2";
chr6	PacBio	exon	41941452	41941805	.	-	.	gene_id "ENSG00000112576"; transcript_id "G7092.2";
chr6	PacBio	CDS	41935940	41936107	.	-	.	gene_id "ENSG00000112576"; transcript_id "G7092.2";
chr6	PacBio	CDS	41936559	41936695	.	-	.	gene_id "ENSG00000112576"; transcript_id "G7092.2";
chr6	PacBio	CDS	41937235	41937394	.	-	.	gene_id "ENSG00000112576"; transcript_id "G7092.2";
chr6	PacBio	CDS	41940370	41940585	.	-	.	gene_id "ENSG00000112576"; transcript_id "G7092.2";
chr6	PacBio	CDS	41941452	41941649	.	-	.	gene_id "ENSG00000112576"; transcript_id "G7092.2";
chr6	PacBio	transcript	41934934	42048715	.	-	.	gene_id "ENSG00000112576"; transcript_id "G7092.3";
chr6	PacBio	exon	41934934	41936107	.	-	.	gene_id "ENSG00000112576"; transcript_id "G7092.3";
chr6	PacBio	exon	41936559	41936695	.	-	.	gene_id "ENSG00000112576"; transcript_id "G7092.3";
chr6	PacBio	exon	41937235	41937394	.	-	.	gene_id "ENSG00000112576"; transcript_id "G7092.3";
chr6	PacBio	exon	41940370	41940585	.	-	.	gene_id "ENSG00000112576"; transcript_id "G7092.3";
chr6	PacBio	exon	42048501	42048715	.	-	.	gene_id "ENSG00000112576"; transcript_id "G7092.3";
chr6	PacBio	CDS	41935940	41936107	.	-	.	gene_id "ENSG00000112576"; transcript_id "G7092.3";
chr6	PacBio	CDS	41936559	41936695	.	-	.	gene_id "ENSG00000112576"; transcript_id "G7092.3";
chr6	PacBio	CDS	41937235	41937394	.	-	.	gene_id "ENSG00000112576"; transcript_id "G7092.3";
chr6	PacBio	CDS	41940370	41940540	.	-	.	gene_id "ENSG00000112576"; transcript_id "G7092.3";
chr6	PacBio	transcript	41934935	41941805	.	-	.	gene_id "ENSG00000112576"; transcript_id "G7092.4";
chr6	PacBio	exon	41934935	41936107	.	-	.	gene_id "ENSG00000112576"; transcript_id "G7092.4";
chr6	PacBio	exon	41936559	41936695	.	-	.	gene_id "ENSG00000112576"; transcript_id "G7092.4";
chr6	PacBio	exon	41937235	41937394	.	-	.	gene_id "ENSG00000112576"; transcript_id "G7092.4";
chr6	PacBio	exon	41941452	41941805	.	-	.	gene_id "ENSG00000112576"; transcript_id "G7092.4";
chr6	PacBio	CDS	41935940	41936107	.	-	.	gene_id "ENSG00000112576"; transcript_id "G7092.4";
chr6	PacBio	CDS	41936559	41936695	.	-	.	gene_id "ENSG00000112576"; transcript_id "G7092.4";
chr6	PacBio	CDS	41937235	41937394	.	-	.	gene_id "ENSG00000112576"; transcript_id "G7092.4";
chr6	PacBio	CDS	41941452	41941649	.	-	.	gene_id "ENSG00000112576"; transcript_id "G7092.4";
chr6	PacBio	transcript	41934935	41941805	.	-	.	gene_id "ENSG00000112576"; transcript_id "G7092.5";
chr6	PacBio	exon	41934935	41936107	.	-	.	gene_id "ENSG00000112576"; transcript_id "G7092.5";
chr6	PacBio	exon	41937235	41937394	.	-	.	gene_id "ENSG00000112576"; transcript_id "G7092.5";
chr6	PacBio	exon	41940370	41940585	.	-	.	gene_id "ENSG00000112576"; transcript_id "G7092.5";
chr6	PacBio	exon	41941452	41941805	.	-	.	gene_id "ENSG00000112576"; transcript_id "G7092.5";
chr6	PacBio	CDS	41935851	41936107	.	-	.	gene_id "ENSG00000112576"; transcript_id "G7092.5";
chr6	PacBio	CDS	41937235	41937394	.	-	.	gene_id "ENSG00000112576"; transcript_id "G7092.5";
chr6	PacBio	CDS	41940370	41940585	.	-	.	gene_id "ENSG00000112576"; transcript_id "G7092.5";
chr6	PacBio	CDS	41941452	41941649	.	-	.	gene_id "ENSG00000112576"; transcript_id "G7092.5";
chr6	PacBio	transcript	41934948	42048714	.	-	.	gene_id "ENSG00000112576"; transcript_id "G7092.6";
chr6	PacBio	exon	41934948	41936107	.	-	.	gene_id "ENSG00000112576"; transcript_id "G7092.6";
chr6	PacBio	exon	41936559	41936695	.	-	.	gene_id "ENSG00000112576"; transcript_id "G7092.6";
chr6	PacBio	exon	41937235	41937394	.	-	.	gene_id "ENSG00000112576"; transcript_id "G7092.6";
chr6	PacBio	exon	42048501	42048714	.	-	.	gene_id "ENSG00000112576"; transcript_id "G7092.6";
chr6	PacBio	transcript	41934959	41941832	.	-	.	gene_id "ENSG00000112576"; transcript_id "G7092.7";
chr6	PacBio	exon	41934959	41936695	.	-	.	gene_id "ENSG00000112576"; transcript_id "G7092.7";
chr6	PacBio	exon	41937235	41937394	.	-	.	gene_id "ENSG00000112576"; transcript_id "G7092.7";
chr6	PacBio	exon	41940370	41940585	.	-	.	gene_id "ENSG00000112576"; transcript_id "G7092.7";
chr6	PacBio	exon	41941452	41941832	.	-	.	gene_id "ENSG00000112576"; transcript_id "G7092.7";
chr6	PacBio	CDS	41936544	41936695	.	-	.	gene_id "ENSG00000112576"; transcript_id "G7092.7";
chr6	PacBio	CDS	41937235	41937394	.	-	.	gene_id "ENSG00000112576"; transcript_id "G7092.7";
chr6	PacBio	CDS	41940370	41940585	.	-	.	gene_id "ENSG00000112576"; transcript_id "G7092.7";
chr6	PacBio	CDS	41941452	41941649	.	-	.	gene_id "ENSG00000112576"; transcript_id "G7092.7";
chr6	PacBio	transcript	41934960	41941024	.	-	.	gene_id "ENSG00000112576"; transcript_id "G7092.8";
chr6	PacBio	exon	41934960	41936107	.	-	.	gene_id "ENSG00000112576"; transcript_id "G7092.8";
chr6	PacBio	exon	41936559	41936695	.	-	.	gene_id "ENSG00000112576"; transcript_id "G7092.8";
chr6	PacBio	exon	41937235	41937394	.	-	.	gene_id "ENSG00000112576"; transcript_id "G7092.8";
chr6	PacBio	exon	41940370	41940585	.	-	.	gene_id "ENSG00000112576"; transcript_id "G7092.8";
chr6	PacBio	exon	41940708	41941024	.	-	.	gene_id "ENSG00000112576"; transcript_id "G7092.8";
chr6	PacBio	CDS	41935940	41936107	.	-	.	gene_id "ENSG00000112576"; transcript_id "G7092.8";
chr6	PacBio	CDS	41936559	41936695	.	-	.	gene_id "ENSG00000112576"; transcript_id "G7092.8";
chr6	PacBio	CDS	41937235	41937394	.	-	.	gene_id "ENSG00000112576"; transcript_id "G7092.8";
chr6	PacBio	CDS	41940370	41940540	.	-	.	gene_id "ENSG00000112576"; transcript_id "G7092.8";
chr6	PacBio	transcript	41934960	41941808	.	-	.	gene_id "ENSG00000112576"; transcript_id "G7092.9";
chr6	PacBio	exon	41934960	41937394	.	-	.	gene_id "ENSG00000112576"; transcript_id "G7092.9";
chr6	PacBio	exon	41940370	41940585	.	-	.	gene_id "ENSG00000112576"; transcript_id "G7092.9";
chr6	PacBio	exon	41941452	41941808	.	-	.	gene_id "ENSG00000112576"; transcript_id "G7092.9";
chr6	PacBio	CDS	41937182	41937394	.	-	.	gene_id "ENSG00000112576"; transcript_id "G7092.9";
chr6	PacBio	CDS	41940370	41940585	.	-	.	gene_id "ENSG00000112576"; transcript_id "G7092.9";
chr6	PacBio	CDS	41941452	41941649	.	-	.	gene_id "ENSG00000112576"; transcript_id "G7092.9";
chr6	PacBio	transcript	42050524	42057756	.	+	.	gene_id "ENSG00000137413"; transcript_id "G7093.2";
chr6	PacBio	exon	42050524	42050586	.	+	.	gene_id "ENSG00000137413"; transcript_id "G7093.2";
chr6	PacBio	exon	42051357	42051513	.	+	.	gene_id "ENSG00000137413"; transcript_id "G7093.2";
chr6	PacBio	exon	42055531	42055629	.	+	.	gene_id "ENSG00000137413"; transcript_id "G7093.2";
chr6	PacBio	exon	42055952	42057756	.	+	.	gene_id "ENSG00000137413"; transcript_id "G7093.2";
chr6	PacBio	CDS	42050542	42050586	.	+	.	gene_id "ENSG00000137413"; transcript_id "G7093.2";
chr6	PacBio	CDS	42051357	42051513	.	+	.	gene_id "ENSG00000137413"; transcript_id "G7093.2";
chr6	PacBio	CDS	42055531	42055629	.	+	.	gene_id "ENSG00000137413"; transcript_id "G7093.2";
chr6	PacBio	CDS	42055952	42056022	.	+	.	gene_id "ENSG00000137413"; transcript_id "G7093.2";
chr6	PacBio	transcript	42050524	42080898	.	+	.	gene_id "ENSG00000137413"; transcript_id "G7093.1";
chr6	PacBio	exon	42050524	42050586	.	+	.	gene_id "ENSG00000137413"; transcript_id "G7093.1";
chr6	PacBio	exon	42051357	42051513	.	+	.	gene_id "ENSG00000137413"; transcript_id "G7093.1";
chr6	PacBio	exon	42055531	42055629	.	+	.	gene_id "ENSG00000137413"; transcript_id "G7093.1";
chr6	PacBio	exon	42055952	42056014	.	+	.	gene_id "ENSG00000137413"; transcript_id "G7093.1";
chr6	PacBio	exon	42057389	42057513	.	+	.	gene_id "ENSG00000137413"; transcript_id "G7093.1";
chr6	PacBio	exon	42066312	42066459	.	+	.	gene_id "ENSG00000137413"; transcript_id "G7093.1";
chr6	PacBio	exon	42068465	42068607	.	+	.	gene_id "ENSG00000137413"; transcript_id "G7093.1";
chr6	PacBio	exon	42077100	42077239	.	+	.	gene_id "ENSG00000137413"; transcript_id "G7093.1";
chr6	PacBio	exon	42079736	42080898	.	+	.	gene_id "ENSG00000137413"; transcript_id "G7093.1";
chr6	PacBio	CDS	42050542	42050586	.	+	.	gene_id "ENSG00000137413"; transcript_id "G7093.1";
chr6	PacBio	CDS	42051357	42051513	.	+	.	gene_id "ENSG00000137413"; transcript_id "G7093.1";
chr6	PacBio	CDS	42055531	42055629	.	+	.	gene_id "ENSG00000137413"; transcript_id "G7093.1";
chr6	PacBio	CDS	42055952	42056014	.	+	.	gene_id "ENSG00000137413"; transcript_id "G7093.1";
chr6	PacBio	CDS	42057389	42057513	.	+	.	gene_id "ENSG00000137413"; transcript_id "G7093.1";
chr6	PacBio	CDS	42066312	42066459	.	+	.	gene_id "ENSG00000137413"; transcript_id "G7093.1";
chr6	PacBio	CDS	42068465	42068607	.	+	.	gene_id "ENSG00000137413"; transcript_id "G7093.1";
chr6	PacBio	CDS	42077100	42077239	.	+	.	gene_id "ENSG00000137413"; transcript_id "G7093.1";
chr6	PacBio	CDS	42079736	42079775	.	+	.	gene_id "ENSG00000137413"; transcript_id "G7093.1";
chr6	PacBio	transcript	42050526	42080897	.	+	.	gene_id "ENSG00000137413"; transcript_id "G7093.3";
chr6	PacBio	exon	42050526	42050586	.	+	.	gene_id "ENSG00000137413"; transcript_id "G7093.3";
chr6	PacBio	exon	42051357	42051513	.	+	.	gene_id "ENSG00000137413"; transcript_id "G7093.3";
chr6	PacBio	exon	42055531	42055629	.	+	.	gene_id "ENSG00000137413"; transcript_id "G7093.3";
chr6	PacBio	exon	42055952	42056014	.	+	.	gene_id "ENSG00000137413"; transcript_id "G7093.3";
chr6	PacBio	exon	42057389	42057513	.	+	.	gene_id "ENSG00000137413"; transcript_id "G7093.3";
chr6	PacBio	exon	42066312	42066459	.	+	.	gene_id "ENSG00000137413"; transcript_id "G7093.3";
chr6	PacBio	exon	42068465	42068607	.	+	.	gene_id "ENSG00000137413"; transcript_id "G7093.3";
chr6	PacBio	exon	42077100	42077239	.	+	.	gene_id "ENSG00000137413"; transcript_id "G7093.3";
chr6	PacBio	exon	42077533	42080897	.	+	.	gene_id "ENSG00000137413"; transcript_id "G7093.3";
chr6	PacBio	CDS	42050542	42050586	.	+	.	gene_id "ENSG00000137413"; transcript_id "G7093.3";
chr6	PacBio	CDS	42051357	42051513	.	+	.	gene_id "ENSG00000137413"; transcript_id "G7093.3";
chr6	PacBio	CDS	42055531	42055629	.	+	.	gene_id "ENSG00000137413"; transcript_id "G7093.3";
chr6	PacBio	CDS	42055952	42056014	.	+	.	gene_id "ENSG00000137413"; transcript_id "G7093.3";
chr6	PacBio	CDS	42057389	42057513	.	+	.	gene_id "ENSG00000137413"; transcript_id "G7093.3";
chr6	PacBio	CDS	42066312	42066459	.	+	.	gene_id "ENSG00000137413"; transcript_id "G7093.3";
chr6	PacBio	CDS	42068465	42068607	.	+	.	gene_id "ENSG00000137413"; transcript_id "G7093.3";
chr6	PacBio	CDS	42077100	42077239	.	+	.	gene_id "ENSG00000137413"; transcript_id "G7093.3";
chr6	PacBio	CDS	42077533	42077545	.	+	.	gene_id "ENSG00000137413"; transcript_id "G7093.3";
chr6	PacBio	transcript	42050531	42079121	.	+	.	gene_id "ENSG00000137413"; transcript_id "G7093.4";
chr6	PacBio	exon	42050531	42050586	.	+	.	gene_id "ENSG00000137413"; transcript_id "G7093.4";
chr6	PacBio	exon	42051357	42051513	.	+	.	gene_id "ENSG00000137413"; transcript_id "G7093.4";
chr6	PacBio	exon	42055531	42055629	.	+	.	gene_id "ENSG00000137413"; transcript_id "G7093.4";
chr6	PacBio	exon	42055952	42056014	.	+	.	gene_id "ENSG00000137413"; transcript_id "G7093.4";
chr6	PacBio	exon	42057389	42057513	.	+	.	gene_id "ENSG00000137413"; transcript_id "G7093.4";
chr6	PacBio	exon	42066312	42066459	.	+	.	gene_id "ENSG00000137413"; transcript_id "G7093.4";
chr6	PacBio	exon	42068465	42068607	.	+	.	gene_id "ENSG00000137413"; transcript_id "G7093.4";
chr6	PacBio	exon	42077100	42077239	.	+	.	gene_id "ENSG00000137413"; transcript_id "G7093.4";
chr6	PacBio	exon	42077533	42079121	.	+	.	gene_id "ENSG00000137413"; transcript_id "G7093.4";
chr6	PacBio	CDS	42050542	42050586	.	+	.	gene_id "ENSG00000137413"; transcript_id "G7093.4";
chr6	PacBio	CDS	42051357	42051513	.	+	.	gene_id "ENSG00000137413"; transcript_id "G7093.4";
chr6	PacBio	CDS	42055531	42055629	.	+	.	gene_id "ENSG00000137413"; transcript_id "G7093.4";
chr6	PacBio	CDS	42055952	42056014	.	+	.	gene_id "ENSG00000137413"; transcript_id "G7093.4";
chr6	PacBio	CDS	42057389	42057513	.	+	.	gene_id "ENSG00000137413"; transcript_id "G7093.4";
chr6	PacBio	CDS	42066312	42066459	.	+	.	gene_id "ENSG00000137413"; transcript_id "G7093.4";
chr6	PacBio	CDS	42068465	42068607	.	+	.	gene_id "ENSG00000137413"; transcript_id "G7093.4";
chr6	PacBio	CDS	42077100	42077239	.	+	.	gene_id "ENSG00000137413"; transcript_id "G7093.4";
chr6	PacBio	CDS	42077533	42077545	.	+	.	gene_id "ENSG00000137413"; transcript_id "G7093.4";
chr6	PacBio	transcript	42225227	42227655	.	-	.	gene_id "ENSG00000124496"; transcript_id "G7094.1";
chr6	PacBio	exon	42225227	42227655	.	-	.	gene_id "ENSG00000124496"; transcript_id "G7094.1";
chr6	PacBio	transcript	42228129	42451915	.	-	.	gene_id "ENSG00000124496"; transcript_id "G7095.1";
chr6	PacBio	exon	42228129	42228669	.	-	.	gene_id "ENSG00000124496"; transcript_id "G7095.1";
chr6	PacBio	exon	42232681	42232892	.	-	.	gene_id "ENSG00000124496"; transcript_id "G7095.1";
chr6	PacBio	exon	42236205	42236411	.	-	.	gene_id "ENSG00000124496"; transcript_id "G7095.1";
chr6	PacBio	exon	42243248	42243361	.	-	.	gene_id "ENSG00000124496"; transcript_id "G7095.1";
chr6	PacBio	exon	42246456	42246544	.	-	.	gene_id "ENSG00000124496"; transcript_id "G7095.1";
chr6	PacBio	exon	42254851	42254926	.	-	.	gene_id "ENSG00000124496"; transcript_id "G7095.1";
chr6	PacBio	exon	42256728	42256831	.	-	.	gene_id "ENSG00000124496"; transcript_id "G7095.1";
chr6	PacBio	exon	42256963	42257102	.	-	.	gene_id "ENSG00000124496"; transcript_id "G7095.1";
chr6	PacBio	exon	42258135	42258201	.	-	.	gene_id "ENSG00000124496"; transcript_id "G7095.1";
chr6	PacBio	exon	42259339	42259723	.	-	.	gene_id "ENSG00000124496"; transcript_id "G7095.1";
chr6	PacBio	exon	42264704	42264854	.	-	.	gene_id "ENSG00000124496"; transcript_id "G7095.1";
chr6	PacBio	exon	42265751	42265797	.	-	.	gene_id "ENSG00000124496"; transcript_id "G7095.1";
chr6	PacBio	exon	42268154	42269848	.	-	.	gene_id "ENSG00000124496"; transcript_id "G7095.1";
chr6	PacBio	exon	42300638	42300749	.	-	.	gene_id "ENSG00000124496"; transcript_id "G7095.1";
chr6	PacBio	exon	42362997	42363079	.	-	.	gene_id "ENSG00000124496"; transcript_id "G7095.1";
chr6	PacBio	exon	42451177	42451261	.	-	.	gene_id "ENSG00000124496"; transcript_id "G7095.1";
chr6	PacBio	exon	42451882	42451915	.	-	.	gene_id "ENSG00000124496"; transcript_id "G7095.1";
chr6	PacBio	CDS	42228345	42228669	.	-	.	gene_id "ENSG00000124496"; transcript_id "G7095.1";
chr6	PacBio	CDS	42232681	42232892	.	-	.	gene_id "ENSG00000124496"; transcript_id "G7095.1";
chr6	PacBio	CDS	42236205	42236411	.	-	.	gene_id "ENSG00000124496"; transcript_id "G7095.1";
chr6	PacBio	CDS	42243248	42243361	.	-	.	gene_id "ENSG00000124496"; transcript_id "G7095.1";
chr6	PacBio	CDS	42246456	42246544	.	-	.	gene_id "ENSG00000124496"; transcript_id "G7095.1";
chr6	PacBio	CDS	42254851	42254926	.	-	.	gene_id "ENSG00000124496"; transcript_id "G7095.1";
chr6	PacBio	CDS	42256728	42256831	.	-	.	gene_id "ENSG00000124496"; transcript_id "G7095.1";
chr6	PacBio	CDS	42256963	42257102	.	-	.	gene_id "ENSG00000124496"; transcript_id "G7095.1";
chr6	PacBio	CDS	42258135	42258201	.	-	.	gene_id "ENSG00000124496"; transcript_id "G7095.1";
chr6	PacBio	CDS	42259339	42259723	.	-	.	gene_id "ENSG00000124496"; transcript_id "G7095.1";
chr6	PacBio	CDS	42264704	42264854	.	-	.	gene_id "ENSG00000124496"; transcript_id "G7095.1";
chr6	PacBio	CDS	42265751	42265797	.	-	.	gene_id "ENSG00000124496"; transcript_id "G7095.1";
chr6	PacBio	CDS	42268154	42269590	.	-	.	gene_id "ENSG00000124496"; transcript_id "G7095.1";
chr6	PacBio	transcript	42563894	42652040	.	+	.	gene_id "ENSG00000024048"; transcript_id "G7096.1";
chr6	PacBio	exon	42563894	42564397	.	+	.	gene_id "ENSG00000024048"; transcript_id "G7096.1";
chr6	PacBio	exon	42573734	42573993	.	+	.	gene_id "ENSG00000024048"; transcript_id "G7096.1";
chr6	PacBio	exon	42592151	42592229	.	+	.	gene_id "ENSG00000024048"; transcript_id "G7096.1";
chr6	PacBio	exon	42594191	42594304	.	+	.	gene_id "ENSG00000024048"; transcript_id "G7096.1";
chr6	PacBio	exon	42603588	42603718	.	+	.	gene_id "ENSG00000024048"; transcript_id "G7096.1";
chr6	PacBio	exon	42605721	42605859	.	+	.	gene_id "ENSG00000024048"; transcript_id "G7096.1";
chr6	PacBio	exon	42606589	42606651	.	+	.	gene_id "ENSG00000024048"; transcript_id "G7096.1";
chr6	PacBio	exon	42612171	42612291	.	+	.	gene_id "ENSG00000024048"; transcript_id "G7096.1";
chr6	PacBio	exon	42615071	42615178	.	+	.	gene_id "ENSG00000024048"; transcript_id "G7096.1";
chr6	PacBio	exon	42616002	42616090	.	+	.	gene_id "ENSG00000024048"; transcript_id "G7096.1";
chr6	PacBio	exon	42617409	42617507	.	+	.	gene_id "ENSG00000024048"; transcript_id "G7096.1";
chr6	PacBio	exon	42632552	42632715	.	+	.	gene_id "ENSG00000024048"; transcript_id "G7096.1";
chr6	PacBio	exon	42632805	42632904	.	+	.	gene_id "ENSG00000024048"; transcript_id "G7096.1";
chr6	PacBio	exon	42635418	42635546	.	+	.	gene_id "ENSG00000024048"; transcript_id "G7096.1";
chr6	PacBio	exon	42637011	42637194	.	+	.	gene_id "ENSG00000024048"; transcript_id "G7096.1";
chr6	PacBio	exon	42640209	42640270	.	+	.	gene_id "ENSG00000024048"; transcript_id "G7096.1";
chr6	PacBio	exon	42641582	42641692	.	+	.	gene_id "ENSG00000024048"; transcript_id "G7096.1";
chr6	PacBio	exon	42642416	42642481	.	+	.	gene_id "ENSG00000024048"; transcript_id "G7096.1";
chr6	PacBio	exon	42644214	42644336	.	+	.	gene_id "ENSG00000024048"; transcript_id "G7096.1";
chr6	PacBio	exon	42644473	42644536	.	+	.	gene_id "ENSG00000024048"; transcript_id "G7096.1";
chr6	PacBio	exon	42645466	42645590	.	+	.	gene_id "ENSG00000024048"; transcript_id "G7096.1";
chr6	PacBio	exon	42648118	42648170	.	+	.	gene_id "ENSG00000024048"; transcript_id "G7096.1";
chr6	PacBio	exon	42650284	42650386	.	+	.	gene_id "ENSG00000024048"; transcript_id "G7096.1";
chr6	PacBio	exon	42652023	42652040	.	+	.	gene_id "ENSG00000024048"; transcript_id "G7096.1";
chr6	PacBio	CDS	42564320	42564397	.	+	.	gene_id "ENSG00000024048"; transcript_id "G7096.1";
chr6	PacBio	CDS	42573734	42573993	.	+	.	gene_id "ENSG00000024048"; transcript_id "G7096.1";
chr6	PacBio	CDS	42592151	42592229	.	+	.	gene_id "ENSG00000024048"; transcript_id "G7096.1";
chr6	PacBio	CDS	42594191	42594304	.	+	.	gene_id "ENSG00000024048"; transcript_id "G7096.1";
chr6	PacBio	CDS	42603588	42603718	.	+	.	gene_id "ENSG00000024048"; transcript_id "G7096.1";
chr6	PacBio	CDS	42605721	42605859	.	+	.	gene_id "ENSG00000024048"; transcript_id "G7096.1";
chr6	PacBio	CDS	42606589	42606651	.	+	.	gene_id "ENSG00000024048"; transcript_id "G7096.1";
chr6	PacBio	CDS	42612171	42612291	.	+	.	gene_id "ENSG00000024048"; transcript_id "G7096.1";
chr6	PacBio	CDS	42615071	42615178	.	+	.	gene_id "ENSG00000024048"; transcript_id "G7096.1";
chr6	PacBio	CDS	42616002	42616090	.	+	.	gene_id "ENSG00000024048"; transcript_id "G7096.1";
chr6	PacBio	CDS	42617409	42617507	.	+	.	gene_id "ENSG00000024048"; transcript_id "G7096.1";
chr6	PacBio	CDS	42632552	42632715	.	+	.	gene_id "ENSG00000024048"; transcript_id "G7096.1";
chr6	PacBio	CDS	42632805	42632904	.	+	.	gene_id "ENSG00000024048"; transcript_id "G7096.1";
chr6	PacBio	CDS	42635418	42635546	.	+	.	gene_id "ENSG00000024048"; transcript_id "G7096.1";
chr6	PacBio	CDS	42637011	42637194	.	+	.	gene_id "ENSG00000024048"; transcript_id "G7096.1";
chr6	PacBio	CDS	42640209	42640270	.	+	.	gene_id "ENSG00000024048"; transcript_id "G7096.1";
chr6	PacBio	CDS	42641582	42641692	.	+	.	gene_id "ENSG00000024048"; transcript_id "G7096.1";
chr6	PacBio	CDS	42642416	42642481	.	+	.	gene_id "ENSG00000024048"; transcript_id "G7096.1";
chr6	PacBio	CDS	42644214	42644336	.	+	.	gene_id "ENSG00000024048"; transcript_id "G7096.1";
chr6	PacBio	CDS	42644473	42644536	.	+	.	gene_id "ENSG00000024048"; transcript_id "G7096.1";
chr6	PacBio	CDS	42645466	42645590	.	+	.	gene_id "ENSG00000024048"; transcript_id "G7096.1";
chr6	PacBio	CDS	42648118	42648170	.	+	.	gene_id "ENSG00000024048"; transcript_id "G7096.1";
chr6	PacBio	CDS	42650284	42650386	.	+	.	gene_id "ENSG00000024048"; transcript_id "G7096.1";
chr6	PacBio	CDS	42652023	42652040	.	+	.	gene_id "ENSG00000024048"; transcript_id "G7096.1";
chr6	PacBio	transcript	42564016	42662358	.	+	.	gene_id "ENSG00000024048"; transcript_id "G7096.5";
chr6	PacBio	exon	42564016	42564397	.	+	.	gene_id "ENSG00000024048"; transcript_id "G7096.5";
chr6	PacBio	exon	42573734	42573993	.	+	.	gene_id "ENSG00000024048"; transcript_id "G7096.5";
chr6	PacBio	exon	42592151	42592229	.	+	.	gene_id "ENSG00000024048"; transcript_id "G7096.5";
chr6	PacBio	exon	42594191	42594304	.	+	.	gene_id "ENSG00000024048"; transcript_id "G7096.5";
chr6	PacBio	exon	42603588	42603718	.	+	.	gene_id "ENSG00000024048"; transcript_id "G7096.5";
chr6	PacBio	exon	42605721	42605859	.	+	.	gene_id "ENSG00000024048"; transcript_id "G7096.5";
chr6	PacBio	exon	42606589	42606651	.	+	.	gene_id "ENSG00000024048"; transcript_id "G7096.5";
chr6	PacBio	exon	42612171	42612291	.	+	.	gene_id "ENSG00000024048"; transcript_id "G7096.5";
chr6	PacBio	exon	42615071	42615178	.	+	.	gene_id "ENSG00000024048"; transcript_id "G7096.5";
chr6	PacBio	exon	42616002	42616090	.	+	.	gene_id "ENSG00000024048"; transcript_id "G7096.5";
chr6	PacBio	exon	42617409	42617507	.	+	.	gene_id "ENSG00000024048"; transcript_id "G7096.5";
chr6	PacBio	exon	42632552	42632715	.	+	.	gene_id "ENSG00000024048"; transcript_id "G7096.5";
chr6	PacBio	exon	42632805	42632904	.	+	.	gene_id "ENSG00000024048"; transcript_id "G7096.5";
chr6	PacBio	exon	42635418	42635546	.	+	.	gene_id "ENSG00000024048"; transcript_id "G7096.5";
chr6	PacBio	exon	42637011	42637194	.	+	.	gene_id "ENSG00000024048"; transcript_id "G7096.5";
chr6	PacBio	exon	42640209	42640270	.	+	.	gene_id "ENSG00000024048"; transcript_id "G7096.5";
chr6	PacBio	exon	42641582	42641692	.	+	.	gene_id "ENSG00000024048"; transcript_id "G7096.5";
chr6	PacBio	exon	42642416	42642481	.	+	.	gene_id "ENSG00000024048"; transcript_id "G7096.5";
chr6	PacBio	exon	42644214	42644336	.	+	.	gene_id "ENSG00000024048"; transcript_id "G7096.5";
chr6	PacBio	exon	42644473	42644536	.	+	.	gene_id "ENSG00000024048"; transcript_id "G7096.5";
chr6	PacBio	exon	42645466	42645590	.	+	.	gene_id "ENSG00000024048"; transcript_id "G7096.5";
chr6	PacBio	exon	42648118	42648170	.	+	.	gene_id "ENSG00000024048"; transcript_id "G7096.5";
chr6	PacBio	exon	42650284	42650386	.	+	.	gene_id "ENSG00000024048"; transcript_id "G7096.5";
chr6	PacBio	exon	42652023	42652071	.	+	.	gene_id "ENSG00000024048"; transcript_id "G7096.5";
chr6	PacBio	exon	42652491	42652645	.	+	.	gene_id "ENSG00000024048"; transcript_id "G7096.5";
chr6	PacBio	exon	42655621	42655723	.	+	.	gene_id "ENSG00000024048"; transcript_id "G7096.5";
chr6	PacBio	exon	42658024	42658133	.	+	.	gene_id "ENSG00000024048"; transcript_id "G7096.5";
chr6	PacBio	exon	42658240	42658320	.	+	.	gene_id "ENSG00000024048"; transcript_id "G7096.5";
chr6	PacBio	exon	42658646	42658824	.	+	.	gene_id "ENSG00000024048"; transcript_id "G7096.5";
chr6	PacBio	exon	42659656	42659855	.	+	.	gene_id "ENSG00000024048"; transcript_id "G7096.5";
chr6	PacBio	exon	42662184	42662358	.	+	.	gene_id "ENSG00000024048"; transcript_id "G7096.5";
chr6	PacBio	CDS	42564320	42564397	.	+	.	gene_id "ENSG00000024048"; transcript_id "G7096.5";
chr6	PacBio	CDS	42573734	42573993	.	+	.	gene_id "ENSG00000024048"; transcript_id "G7096.5";
chr6	PacBio	CDS	42592151	42592229	.	+	.	gene_id "ENSG00000024048"; transcript_id "G7096.5";
chr6	PacBio	CDS	42594191	42594304	.	+	.	gene_id "ENSG00000024048"; transcript_id "G7096.5";
chr6	PacBio	CDS	42603588	42603718	.	+	.	gene_id "ENSG00000024048"; transcript_id "G7096.5";
chr6	PacBio	CDS	42605721	42605859	.	+	.	gene_id "ENSG00000024048"; transcript_id "G7096.5";
chr6	PacBio	CDS	42606589	42606651	.	+	.	gene_id "ENSG00000024048"; transcript_id "G7096.5";
chr6	PacBio	CDS	42612171	42612291	.	+	.	gene_id "ENSG00000024048"; transcript_id "G7096.5";
chr6	PacBio	CDS	42615071	42615178	.	+	.	gene_id "ENSG00000024048"; transcript_id "G7096.5";
chr6	PacBio	CDS	42616002	42616090	.	+	.	gene_id "ENSG00000024048"; transcript_id "G7096.5";
chr6	PacBio	CDS	42617409	42617507	.	+	.	gene_id "ENSG00000024048"; transcript_id "G7096.5";
chr6	PacBio	CDS	42632552	42632715	.	+	.	gene_id "ENSG00000024048"; transcript_id "G7096.5";
chr6	PacBio	CDS	42632805	42632904	.	+	.	gene_id "ENSG00000024048"; transcript_id "G7096.5";
chr6	PacBio	CDS	42635418	42635546	.	+	.	gene_id "ENSG00000024048"; transcript_id "G7096.5";
chr6	PacBio	CDS	42637011	42637194	.	+	.	gene_id "ENSG00000024048"; transcript_id "G7096.5";
chr6	PacBio	CDS	42640209	42640270	.	+	.	gene_id "ENSG00000024048"; transcript_id "G7096.5";
chr6	PacBio	CDS	42641582	42641692	.	+	.	gene_id "ENSG00000024048"; transcript_id "G7096.5";
chr6	PacBio	CDS	42642416	42642481	.	+	.	gene_id "ENSG00000024048"; transcript_id "G7096.5";
chr6	PacBio	CDS	42644214	42644336	.	+	.	gene_id "ENSG00000024048"; transcript_id "G7096.5";
chr6	PacBio	CDS	42644473	42644536	.	+	.	gene_id "ENSG00000024048"; transcript_id "G7096.5";
chr6	PacBio	CDS	42645466	42645590	.	+	.	gene_id "ENSG00000024048"; transcript_id "G7096.5";
chr6	PacBio	CDS	42648118	42648170	.	+	.	gene_id "ENSG00000024048"; transcript_id "G7096.5";
chr6	PacBio	CDS	42650284	42650386	.	+	.	gene_id "ENSG00000024048"; transcript_id "G7096.5";
chr6	PacBio	CDS	42652023	42652071	.	+	.	gene_id "ENSG00000024048"; transcript_id "G7096.5";
chr6	PacBio	CDS	42652491	42652645	.	+	.	gene_id "ENSG00000024048"; transcript_id "G7096.5";
chr6	PacBio	CDS	42655621	42655723	.	+	.	gene_id "ENSG00000024048"; transcript_id "G7096.5";
chr6	PacBio	CDS	42658024	42658133	.	+	.	gene_id "ENSG00000024048"; transcript_id "G7096.5";
chr6	PacBio	CDS	42658240	42658320	.	+	.	gene_id "ENSG00000024048"; transcript_id "G7096.5";
chr6	PacBio	CDS	42658646	42658824	.	+	.	gene_id "ENSG00000024048"; transcript_id "G7096.5";
chr6	PacBio	CDS	42659656	42659855	.	+	.	gene_id "ENSG00000024048"; transcript_id "G7096.5";
chr6	PacBio	CDS	42662184	42662281	.	+	.	gene_id "ENSG00000024048"; transcript_id "G7096.5";
chr6	PacBio	transcript	42564019	42595581	.	+	.	gene_id "ENSG00000024048"; transcript_id "G7096.7";
chr6	PacBio	exon	42564019	42564397	.	+	.	gene_id "ENSG00000024048"; transcript_id "G7096.7";
chr6	PacBio	exon	42573734	42573993	.	+	.	gene_id "ENSG00000024048"; transcript_id "G7096.7";
chr6	PacBio	exon	42592151	42592229	.	+	.	gene_id "ENSG00000024048"; transcript_id "G7096.7";
chr6	PacBio	exon	42594191	42595581	.	+	.	gene_id "ENSG00000024048"; transcript_id "G7096.7";
chr6	PacBio	CDS	42564320	42564397	.	+	.	gene_id "ENSG00000024048"; transcript_id "G7096.7";
chr6	PacBio	CDS	42573734	42573993	.	+	.	gene_id "ENSG00000024048"; transcript_id "G7096.7";
chr6	PacBio	CDS	42592151	42592229	.	+	.	gene_id "ENSG00000024048"; transcript_id "G7096.7";
chr6	PacBio	CDS	42594191	42594334	.	+	.	gene_id "ENSG00000024048"; transcript_id "G7096.7";
chr6	PacBio	transcript	42564019	42662934	.	+	.	gene_id "ENSG00000024048"; transcript_id "G7096.6";
chr6	PacBio	exon	42564019	42564397	.	+	.	gene_id "ENSG00000024048"; transcript_id "G7096.6";
chr6	PacBio	exon	42573734	42573993	.	+	.	gene_id "ENSG00000024048"; transcript_id "G7096.6";
chr6	PacBio	exon	42592151	42592229	.	+	.	gene_id "ENSG00000024048"; transcript_id "G7096.6";
chr6	PacBio	exon	42594191	42594304	.	+	.	gene_id "ENSG00000024048"; transcript_id "G7096.6";
chr6	PacBio	exon	42603588	42603718	.	+	.	gene_id "ENSG00000024048"; transcript_id "G7096.6";
chr6	PacBio	exon	42605721	42605859	.	+	.	gene_id "ENSG00000024048"; transcript_id "G7096.6";
chr6	PacBio	exon	42606589	42606651	.	+	.	gene_id "ENSG00000024048"; transcript_id "G7096.6";
chr6	PacBio	exon	42612171	42612291	.	+	.	gene_id "ENSG00000024048"; transcript_id "G7096.6";
chr6	PacBio	exon	42615071	42615178	.	+	.	gene_id "ENSG00000024048"; transcript_id "G7096.6";
chr6	PacBio	exon	42616002	42616090	.	+	.	gene_id "ENSG00000024048"; transcript_id "G7096.6";
chr6	PacBio	exon	42617409	42617507	.	+	.	gene_id "ENSG00000024048"; transcript_id "G7096.6";
chr6	PacBio	exon	42632552	42632715	.	+	.	gene_id "ENSG00000024048"; transcript_id "G7096.6";
chr6	PacBio	exon	42632805	42632904	.	+	.	gene_id "ENSG00000024048"; transcript_id "G7096.6";
chr6	PacBio	exon	42635418	42635546	.	+	.	gene_id "ENSG00000024048"; transcript_id "G7096.6";
chr6	PacBio	exon	42637011	42637194	.	+	.	gene_id "ENSG00000024048"; transcript_id "G7096.6";
chr6	PacBio	exon	42640209	42640270	.	+	.	gene_id "ENSG00000024048"; transcript_id "G7096.6";
chr6	PacBio	exon	42641582	42641692	.	+	.	gene_id "ENSG00000024048"; transcript_id "G7096.6";
chr6	PacBio	exon	42642416	42642481	.	+	.	gene_id "ENSG00000024048"; transcript_id "G7096.6";
chr6	PacBio	exon	42644214	42644336	.	+	.	gene_id "ENSG00000024048"; transcript_id "G7096.6";
chr6	PacBio	exon	42644473	42644536	.	+	.	gene_id "ENSG00000024048"; transcript_id "G7096.6";
chr6	PacBio	exon	42645466	42645590	.	+	.	gene_id "ENSG00000024048"; transcript_id "G7096.6";
chr6	PacBio	exon	42648118	42648170	.	+	.	gene_id "ENSG00000024048"; transcript_id "G7096.6";
chr6	PacBio	exon	42650284	42650386	.	+	.	gene_id "ENSG00000024048"; transcript_id "G7096.6";
chr6	PacBio	exon	42652023	42652071	.	+	.	gene_id "ENSG00000024048"; transcript_id "G7096.6";
chr6	PacBio	exon	42652491	42652645	.	+	.	gene_id "ENSG00000024048"; transcript_id "G7096.6";
chr6	PacBio	exon	42655621	42655723	.	+	.	gene_id "ENSG00000024048"; transcript_id "G7096.6";
chr6	PacBio	exon	42658024	42658133	.	+	.	gene_id "ENSG00000024048"; transcript_id "G7096.6";
chr6	PacBio	exon	42658240	42658320	.	+	.	gene_id "ENSG00000024048"; transcript_id "G7096.6";
chr6	PacBio	exon	42658646	42658824	.	+	.	gene_id "ENSG00000024048"; transcript_id "G7096.6";
chr6	PacBio	exon	42659656	42659855	.	+	.	gene_id "ENSG00000024048"; transcript_id "G7096.6";
chr6	PacBio	exon	42662184	42662934	.	+	.	gene_id "ENSG00000024048"; transcript_id "G7096.6";
chr6	PacBio	CDS	42564320	42564397	.	+	.	gene_id "ENSG00000024048"; transcript_id "G7096.6";
chr6	PacBio	CDS	42573734	42573993	.	+	.	gene_id "ENSG00000024048"; transcript_id "G7096.6";
chr6	PacBio	CDS	42592151	42592229	.	+	.	gene_id "ENSG00000024048"; transcript_id "G7096.6";
chr6	PacBio	CDS	42594191	42594304	.	+	.	gene_id "ENSG00000024048"; transcript_id "G7096.6";
chr6	PacBio	CDS	42603588	42603718	.	+	.	gene_id "ENSG00000024048"; transcript_id "G7096.6";
chr6	PacBio	CDS	42605721	42605859	.	+	.	gene_id "ENSG00000024048"; transcript_id "G7096.6";
chr6	PacBio	CDS	42606589	42606651	.	+	.	gene_id "ENSG00000024048"; transcript_id "G7096.6";
chr6	PacBio	CDS	42612171	42612291	.	+	.	gene_id "ENSG00000024048"; transcript_id "G7096.6";
chr6	PacBio	CDS	42615071	42615178	.	+	.	gene_id "ENSG00000024048"; transcript_id "G7096.6";
chr6	PacBio	CDS	42616002	42616090	.	+	.	gene_id "ENSG00000024048"; transcript_id "G7096.6";
chr6	PacBio	CDS	42617409	42617507	.	+	.	gene_id "ENSG00000024048"; transcript_id "G7096.6";
chr6	PacBio	CDS	42632552	42632715	.	+	.	gene_id "ENSG00000024048"; transcript_id "G7096.6";
chr6	PacBio	CDS	42632805	42632904	.	+	.	gene_id "ENSG00000024048"; transcript_id "G7096.6";
chr6	PacBio	CDS	42635418	42635546	.	+	.	gene_id "ENSG00000024048"; transcript_id "G7096.6";
chr6	PacBio	CDS	42637011	42637194	.	+	.	gene_id "ENSG00000024048"; transcript_id "G7096.6";
chr6	PacBio	CDS	42640209	42640270	.	+	.	gene_id "ENSG00000024048"; transcript_id "G7096.6";
chr6	PacBio	CDS	42641582	42641692	.	+	.	gene_id "ENSG00000024048"; transcript_id "G7096.6";
chr6	PacBio	CDS	42642416	42642481	.	+	.	gene_id "ENSG00000024048"; transcript_id "G7096.6";
chr6	PacBio	CDS	42644214	42644336	.	+	.	gene_id "ENSG00000024048"; transcript_id "G7096.6";
chr6	PacBio	CDS	42644473	42644536	.	+	.	gene_id "ENSG00000024048"; transcript_id "G7096.6";
chr6	PacBio	CDS	42645466	42645590	.	+	.	gene_id "ENSG00000024048"; transcript_id "G7096.6";
chr6	PacBio	CDS	42648118	42648170	.	+	.	gene_id "ENSG00000024048"; transcript_id "G7096.6";
chr6	PacBio	CDS	42650284	42650386	.	+	.	gene_id "ENSG00000024048"; transcript_id "G7096.6";
chr6	PacBio	CDS	42652023	42652071	.	+	.	gene_id "ENSG00000024048"; transcript_id "G7096.6";
chr6	PacBio	CDS	42652491	42652645	.	+	.	gene_id "ENSG00000024048"; transcript_id "G7096.6";
chr6	PacBio	CDS	42655621	42655723	.	+	.	gene_id "ENSG00000024048"; transcript_id "G7096.6";
chr6	PacBio	CDS	42658024	42658133	.	+	.	gene_id "ENSG00000024048"; transcript_id "G7096.6";
chr6	PacBio	CDS	42658240	42658320	.	+	.	gene_id "ENSG00000024048"; transcript_id "G7096.6";
chr6	PacBio	CDS	42658646	42658824	.	+	.	gene_id "ENSG00000024048"; transcript_id "G7096.6";
chr6	PacBio	CDS	42659656	42659855	.	+	.	gene_id "ENSG00000024048"; transcript_id "G7096.6";
chr6	PacBio	CDS	42662184	42662281	.	+	.	gene_id "ENSG00000024048"; transcript_id "G7096.6";
chr6	PacBio	transcript	42830141	42868390	.	+	.	gene_id "ENSG00000112624"; transcript_id "G7097.1";
chr6	PacBio	exon	42830141	42830172	.	+	.	gene_id "ENSG00000112624"; transcript_id "G7097.1";
chr6	PacBio	exon	42852092	42852197	.	+	.	gene_id "ENSG00000112624"; transcript_id "G7097.1";
chr6	PacBio	exon	42853638	42853738	.	+	.	gene_id "ENSG00000112624"; transcript_id "G7097.1";
chr6	PacBio	exon	42855856	42855917	.	+	.	gene_id "ENSG00000112624"; transcript_id "G7097.1";
chr6	PacBio	exon	42857091	42857236	.	+	.	gene_id "ENSG00000112624"; transcript_id "G7097.1";
chr6	PacBio	exon	42860262	42860356	.	+	.	gene_id "ENSG00000112624"; transcript_id "G7097.1";
chr6	PacBio	exon	42862510	42862612	.	+	.	gene_id "ENSG00000112624"; transcript_id "G7097.1";
chr6	PacBio	exon	42864659	42868390	.	+	.	gene_id "ENSG00000112624"; transcript_id "G7097.1";
chr6	PacBio	CDS	42857209	42857236	.	+	.	gene_id "ENSG00000112624"; transcript_id "G7097.1";
chr6	PacBio	CDS	42860262	42860356	.	+	.	gene_id "ENSG00000112624"; transcript_id "G7097.1";
chr6	PacBio	CDS	42862510	42862612	.	+	.	gene_id "ENSG00000112624"; transcript_id "G7097.1";
chr6	PacBio	CDS	42864659	42865446	.	+	.	gene_id "ENSG00000112624"; transcript_id "G7097.1";
chr6	PacBio	transcript	42916021	42925833	.	+	.	gene_id "ENSG00000171611"; transcript_id "G7098.1";
chr6	PacBio	exon	42916021	42916127	.	+	.	gene_id "ENSG00000171611"; transcript_id "G7098.1";
chr6	PacBio	exon	42923027	42923347	.	+	.	gene_id "ENSG00000171611"; transcript_id "G7098.1";
chr6	PacBio	exon	42924229	42924273	.	+	.	gene_id "ENSG00000171611"; transcript_id "G7098.1";
chr6	PacBio	exon	42925261	42925833	.	+	.	gene_id "ENSG00000171611"; transcript_id "G7098.1";
chr6	PacBio	CDS	42916070	42916127	.	+	.	gene_id "ENSG00000171611"; transcript_id "G7098.1";
chr6	PacBio	CDS	42923027	42923347	.	+	.	gene_id "ENSG00000171611"; transcript_id "G7098.1";
chr6	PacBio	CDS	42924229	42924273	.	+	.	gene_id "ENSG00000171611"; transcript_id "G7098.1";
chr6	PacBio	CDS	42925261	42925682	.	+	.	gene_id "ENSG00000171611"; transcript_id "G7098.1";
chr6	PacBio	transcript	42929115	42939262	.	+	.	gene_id "ENSG00000137161"; transcript_id "G7099.1";
chr6	PacBio	exon	42929115	42929721	.	+	.	gene_id "ENSG00000137161"; transcript_id "G7099.1";
chr6	PacBio	exon	42934475	42934598	.	+	.	gene_id "ENSG00000137161"; transcript_id "G7099.1";
chr6	PacBio	exon	42935574	42935670	.	+	.	gene_id "ENSG00000137161"; transcript_id "G7099.1";
chr6	PacBio	exon	42937717	42937839	.	+	.	gene_id "ENSG00000137161"; transcript_id "G7099.1";
chr6	PacBio	exon	42938090	42938207	.	+	.	gene_id "ENSG00000137161"; transcript_id "G7099.1";
chr6	PacBio	exon	42938568	42939262	.	+	.	gene_id "ENSG00000137161"; transcript_id "G7099.1";
chr6	PacBio	CDS	42929571	42929721	.	+	.	gene_id "ENSG00000137161"; transcript_id "G7099.1";
chr6	PacBio	CDS	42934475	42934598	.	+	.	gene_id "ENSG00000137161"; transcript_id "G7099.1";
chr6	PacBio	CDS	42935574	42935670	.	+	.	gene_id "ENSG00000137161"; transcript_id "G7099.1";
chr6	PacBio	CDS	42937717	42937839	.	+	.	gene_id "ENSG00000137161"; transcript_id "G7099.1";
chr6	PacBio	CDS	42938090	42938207	.	+	.	gene_id "ENSG00000137161"; transcript_id "G7099.1";
chr6	PacBio	CDS	42938568	42938791	.	+	.	gene_id "ENSG00000137161"; transcript_id "G7099.1";
chr6	PacBio	transcript	42929436	42939262	.	+	.	gene_id "ENSG00000137161"; transcript_id "G7099.2";
chr6	PacBio	exon	42929436	42929721	.	+	.	gene_id "ENSG00000137161"; transcript_id "G7099.2";
chr6	PacBio	exon	42934475	42934598	.	+	.	gene_id "ENSG00000137161"; transcript_id "G7099.2";
chr6	PacBio	exon	42935412	42935473	.	+	.	gene_id "ENSG00000137161"; transcript_id "G7099.2";
chr6	PacBio	exon	42935574	42935670	.	+	.	gene_id "ENSG00000137161"; transcript_id "G7099.2";
chr6	PacBio	exon	42937717	42937839	.	+	.	gene_id "ENSG00000137161"; transcript_id "G7099.2";
chr6	PacBio	exon	42938090	42938207	.	+	.	gene_id "ENSG00000137161"; transcript_id "G7099.2";
chr6	PacBio	exon	42938568	42939262	.	+	.	gene_id "ENSG00000137161"; transcript_id "G7099.2";
chr6	PacBio	CDS	42937720	42937839	.	+	.	gene_id "ENSG00000137161"; transcript_id "G7099.2";
chr6	PacBio	CDS	42938090	42938207	.	+	.	gene_id "ENSG00000137161"; transcript_id "G7099.2";
chr6	PacBio	CDS	42938568	42938791	.	+	.	gene_id "ENSG00000137161"; transcript_id "G7099.2";
chr6	PacBio	transcript	42929452	42939262	.	+	.	gene_id "ENSG00000137161"; transcript_id "G7099.3";
chr6	PacBio	exon	42929452	42929721	.	+	.	gene_id "ENSG00000137161"; transcript_id "G7099.3";
chr6	PacBio	exon	42935574	42935670	.	+	.	gene_id "ENSG00000137161"; transcript_id "G7099.3";
chr6	PacBio	exon	42937717	42937839	.	+	.	gene_id "ENSG00000137161"; transcript_id "G7099.3";
chr6	PacBio	exon	42938090	42938207	.	+	.	gene_id "ENSG00000137161"; transcript_id "G7099.3";
chr6	PacBio	exon	42938568	42939262	.	+	.	gene_id "ENSG00000137161"; transcript_id "G7099.3";
chr6	PacBio	CDS	42929714	42929721	.	+	.	gene_id "ENSG00000137161"; transcript_id "G7099.3";
chr6	PacBio	CDS	42935574	42935670	.	+	.	gene_id "ENSG00000137161"; transcript_id "G7099.3";
chr6	PacBio	CDS	42937717	42937839	.	+	.	gene_id "ENSG00000137161"; transcript_id "G7099.3";
chr6	PacBio	CDS	42938090	42938207	.	+	.	gene_id "ENSG00000137161"; transcript_id "G7099.3";
chr6	PacBio	CDS	42938568	42938791	.	+	.	gene_id "ENSG00000137161"; transcript_id "G7099.3";
chr6	PacBio	transcript	42929478	42939263	.	+	.	gene_id "ENSG00000137161"; transcript_id "G7099.4";
chr6	PacBio	exon	42929478	42929721	.	+	.	gene_id "ENSG00000137161"; transcript_id "G7099.4";
chr6	PacBio	exon	42934475	42934598	.	+	.	gene_id "ENSG00000137161"; transcript_id "G7099.4";
chr6	PacBio	exon	42935412	42935670	.	+	.	gene_id "ENSG00000137161"; transcript_id "G7099.4";
chr6	PacBio	exon	42937717	42937839	.	+	.	gene_id "ENSG00000137161"; transcript_id "G7099.4";
chr6	PacBio	exon	42938090	42938207	.	+	.	gene_id "ENSG00000137161"; transcript_id "G7099.4";
chr6	PacBio	exon	42938568	42939263	.	+	.	gene_id "ENSG00000137161"; transcript_id "G7099.4";
chr6	PacBio	CDS	42929571	42929721	.	+	.	gene_id "ENSG00000137161"; transcript_id "G7099.4";
chr6	PacBio	CDS	42934475	42934598	.	+	.	gene_id "ENSG00000137161"; transcript_id "G7099.4";
chr6	PacBio	CDS	42935412	42935670	.	+	.	gene_id "ENSG00000137161"; transcript_id "G7099.4";
chr6	PacBio	CDS	42937717	42937839	.	+	.	gene_id "ENSG00000137161"; transcript_id "G7099.4";
chr6	PacBio	CDS	42938090	42938207	.	+	.	gene_id "ENSG00000137161"; transcript_id "G7099.4";
chr6	PacBio	CDS	42938568	42938791	.	+	.	gene_id "ENSG00000137161"; transcript_id "G7099.4";
chr6	PacBio	transcript	42929479	42936357	.	+	.	gene_id "ENSG00000137161"; transcript_id "G7099.5";
chr6	PacBio	exon	42929479	42929721	.	+	.	gene_id "ENSG00000137161"; transcript_id "G7099.5";
chr6	PacBio	exon	42934475	42934598	.	+	.	gene_id "ENSG00000137161"; transcript_id "G7099.5";
chr6	PacBio	exon	42935574	42936357	.	+	.	gene_id "ENSG00000137161"; transcript_id "G7099.5";
chr6	PacBio	CDS	42929571	42929721	.	+	.	gene_id "ENSG00000137161"; transcript_id "G7099.5";
chr6	PacBio	CDS	42934475	42934598	.	+	.	gene_id "ENSG00000137161"; transcript_id "G7099.5";
chr6	PacBio	CDS	42935574	42935754	.	+	.	gene_id "ENSG00000137161"; transcript_id "G7099.5";
chr6	PacBio	transcript	42929480	42936357	.	+	.	gene_id "ENSG00000137161"; transcript_id "G7099.6";
chr6	PacBio	exon	42929480	42929721	.	+	.	gene_id "ENSG00000137161"; transcript_id "G7099.6";
chr6	PacBio	exon	42934475	42936357	.	+	.	gene_id "ENSG00000137161"; transcript_id "G7099.6";
chr6	PacBio	CDS	42929571	42929721	.	+	.	gene_id "ENSG00000137161"; transcript_id "G7099.6";
chr6	PacBio	CDS	42934475	42934602	.	+	.	gene_id "ENSG00000137161"; transcript_id "G7099.6";
chr6	PacBio	transcript	42929488	42939262	.	+	.	gene_id "ENSG00000137161"; transcript_id "G7099.7";
chr6	PacBio	exon	42929488	42929721	.	+	.	gene_id "ENSG00000137161"; transcript_id "G7099.7";
chr6	PacBio	exon	42935412	42935473	.	+	.	gene_id "ENSG00000137161"; transcript_id "G7099.7";
chr6	PacBio	exon	42935574	42935670	.	+	.	gene_id "ENSG00000137161"; transcript_id "G7099.7";
chr6	PacBio	exon	42937717	42937839	.	+	.	gene_id "ENSG00000137161"; transcript_id "G7099.7";
chr6	PacBio	exon	42938090	42938207	.	+	.	gene_id "ENSG00000137161"; transcript_id "G7099.7";
chr6	PacBio	exon	42938568	42939262	.	+	.	gene_id "ENSG00000137161"; transcript_id "G7099.7";
chr6	PacBio	CDS	42937720	42937839	.	+	.	gene_id "ENSG00000137161"; transcript_id "G7099.7";
chr6	PacBio	CDS	42938090	42938207	.	+	.	gene_id "ENSG00000137161"; transcript_id "G7099.7";
chr6	PacBio	CDS	42938568	42938791	.	+	.	gene_id "ENSG00000137161"; transcript_id "G7099.7";
chr6	PacBio	transcript	42930332	42939262	.	+	.	gene_id "ENSG00000137161"; transcript_id "G7099.8";
chr6	PacBio	exon	42930332	42930504	.	+	.	gene_id "ENSG00000137161"; transcript_id "G7099.8";
chr6	PacBio	exon	42934475	42934598	.	+	.	gene_id "ENSG00000137161"; transcript_id "G7099.8";
chr6	PacBio	exon	42935412	42935473	.	+	.	gene_id "ENSG00000137161"; transcript_id "G7099.8";
chr6	PacBio	exon	42935574	42935670	.	+	.	gene_id "ENSG00000137161"; transcript_id "G7099.8";
chr6	PacBio	exon	42937717	42937839	.	+	.	gene_id "ENSG00000137161"; transcript_id "G7099.8";
chr6	PacBio	exon	42938090	42938207	.	+	.	gene_id "ENSG00000137161"; transcript_id "G7099.8";
chr6	PacBio	exon	42938568	42939262	.	+	.	gene_id "ENSG00000137161"; transcript_id "G7099.8";
chr6	PacBio	CDS	42937720	42937839	.	+	.	gene_id "ENSG00000137161"; transcript_id "G7099.8";
chr6	PacBio	CDS	42938090	42938207	.	+	.	gene_id "ENSG00000137161"; transcript_id "G7099.8";
chr6	PacBio	CDS	42938568	42938791	.	+	.	gene_id "ENSG00000137161"; transcript_id "G7099.8";
chr6	PacBio	transcript	42964008	42979243	.	-	.	gene_id "ENSG00000124587"; transcript_id "G7100.1";
chr6	PacBio	exon	42964008	42964471	.	-	.	gene_id "ENSG00000124587"; transcript_id "G7100.1";
chr6	PacBio	exon	42964790	42964929	.	-	.	gene_id "ENSG00000124587"; transcript_id "G7100.1";
chr6	PacBio	exon	42965075	42965152	.	-	.	gene_id "ENSG00000124587"; transcript_id "G7100.1";
chr6	PacBio	exon	42965252	42965368	.	-	.	gene_id "ENSG00000124587"; transcript_id "G7100.1";
chr6	PacBio	exon	42965681	42965789	.	-	.	gene_id "ENSG00000124587"; transcript_id "G7100.1";
chr6	PacBio	exon	42966044	42966105	.	-	.	gene_id "ENSG00000124587"; transcript_id "G7100.1";
chr6	PacBio	exon	42966242	42966447	.	-	.	gene_id "ENSG00000124587"; transcript_id "G7100.1";
chr6	PacBio	exon	42966525	42966657	.	-	.	gene_id "ENSG00000124587"; transcript_id "G7100.1";
chr6	PacBio	exon	42966782	42966858	.	-	.	gene_id "ENSG00000124587"; transcript_id "G7100.1";
chr6	PacBio	exon	42967368	42967563	.	-	.	gene_id "ENSG00000124587"; transcript_id "G7100.1";
chr6	PacBio	exon	42968290	42968498	.	-	.	gene_id "ENSG00000124587"; transcript_id "G7100.1";
chr6	PacBio	exon	42968874	42968985	.	-	.	gene_id "ENSG00000124587"; transcript_id "G7100.1";
chr6	PacBio	exon	42969668	42969801	.	-	.	gene_id "ENSG00000124587"; transcript_id "G7100.1";
chr6	PacBio	exon	42969885	42969987	.	-	.	gene_id "ENSG00000124587"; transcript_id "G7100.1";
chr6	PacBio	exon	42974003	42974086	.	-	.	gene_id "ENSG00000124587"; transcript_id "G7100.1";
chr6	PacBio	exon	42974875	42975038	.	-	.	gene_id "ENSG00000124587"; transcript_id "G7100.1";
chr6	PacBio	exon	42978269	42979243	.	-	.	gene_id "ENSG00000124587"; transcript_id "G7100.1";
chr6	PacBio	CDS	42964335	42964471	.	-	.	gene_id "ENSG00000124587"; transcript_id "G7100.1";
chr6	PacBio	CDS	42964790	42964929	.	-	.	gene_id "ENSG00000124587"; transcript_id "G7100.1";
chr6	PacBio	CDS	42965075	42965152	.	-	.	gene_id "ENSG00000124587"; transcript_id "G7100.1";
chr6	PacBio	CDS	42965252	42965368	.	-	.	gene_id "ENSG00000124587"; transcript_id "G7100.1";
chr6	PacBio	CDS	42965681	42965789	.	-	.	gene_id "ENSG00000124587"; transcript_id "G7100.1";
chr6	PacBio	CDS	42966044	42966105	.	-	.	gene_id "ENSG00000124587"; transcript_id "G7100.1";
chr6	PacBio	CDS	42966242	42966447	.	-	.	gene_id "ENSG00000124587"; transcript_id "G7100.1";
chr6	PacBio	CDS	42966525	42966657	.	-	.	gene_id "ENSG00000124587"; transcript_id "G7100.1";
chr6	PacBio	CDS	42966782	42966858	.	-	.	gene_id "ENSG00000124587"; transcript_id "G7100.1";
chr6	PacBio	CDS	42967368	42967563	.	-	.	gene_id "ENSG00000124587"; transcript_id "G7100.1";
chr6	PacBio	CDS	42968290	42968498	.	-	.	gene_id "ENSG00000124587"; transcript_id "G7100.1";
chr6	PacBio	CDS	42968874	42968985	.	-	.	gene_id "ENSG00000124587"; transcript_id "G7100.1";
chr6	PacBio	CDS	42969668	42969801	.	-	.	gene_id "ENSG00000124587"; transcript_id "G7100.1";
chr6	PacBio	CDS	42969885	42969987	.	-	.	gene_id "ENSG00000124587"; transcript_id "G7100.1";
chr6	PacBio	CDS	42974003	42974086	.	-	.	gene_id "ENSG00000124587"; transcript_id "G7100.1";
chr6	PacBio	CDS	42974875	42975038	.	-	.	gene_id "ENSG00000124587"; transcript_id "G7100.1";
chr6	PacBio	CDS	42978269	42979150	.	-	.	gene_id "ENSG00000124587"; transcript_id "G7100.1";
chr6	PacBio	transcript	42964009	42979220	.	-	.	gene_id "ENSG00000124587"; transcript_id "G7100.2";
chr6	PacBio	exon	42964009	42964471	.	-	.	gene_id "ENSG00000124587"; transcript_id "G7100.2";
chr6	PacBio	exon	42964790	42964929	.	-	.	gene_id "ENSG00000124587"; transcript_id "G7100.2";
chr6	PacBio	exon	42965075	42965152	.	-	.	gene_id "ENSG00000124587"; transcript_id "G7100.2";
chr6	PacBio	exon	42965252	42965368	.	-	.	gene_id "ENSG00000124587"; transcript_id "G7100.2";
chr6	PacBio	exon	42965681	42965789	.	-	.	gene_id "ENSG00000124587"; transcript_id "G7100.2";
chr6	PacBio	exon	42966044	42966105	.	-	.	gene_id "ENSG00000124587"; transcript_id "G7100.2";
chr6	PacBio	exon	42966242	42966447	.	-	.	gene_id "ENSG00000124587"; transcript_id "G7100.2";
chr6	PacBio	exon	42966525	42966657	.	-	.	gene_id "ENSG00000124587"; transcript_id "G7100.2";
chr6	PacBio	exon	42966782	42966858	.	-	.	gene_id "ENSG00000124587"; transcript_id "G7100.2";
chr6	PacBio	exon	42967368	42967563	.	-	.	gene_id "ENSG00000124587"; transcript_id "G7100.2";
chr6	PacBio	exon	42968290	42968498	.	-	.	gene_id "ENSG00000124587"; transcript_id "G7100.2";
chr6	PacBio	exon	42968874	42968985	.	-	.	gene_id "ENSG00000124587"; transcript_id "G7100.2";
chr6	PacBio	exon	42969668	42969801	.	-	.	gene_id "ENSG00000124587"; transcript_id "G7100.2";
chr6	PacBio	exon	42969885	42969987	.	-	.	gene_id "ENSG00000124587"; transcript_id "G7100.2";
chr6	PacBio	exon	42974875	42975038	.	-	.	gene_id "ENSG00000124587"; transcript_id "G7100.2";
chr6	PacBio	exon	42978269	42979220	.	-	.	gene_id "ENSG00000124587"; transcript_id "G7100.2";
chr6	PacBio	CDS	42964335	42964471	.	-	.	gene_id "ENSG00000124587"; transcript_id "G7100.2";
chr6	PacBio	CDS	42964790	42964929	.	-	.	gene_id "ENSG00000124587"; transcript_id "G7100.2";
chr6	PacBio	CDS	42965075	42965152	.	-	.	gene_id "ENSG00000124587"; transcript_id "G7100.2";
chr6	PacBio	CDS	42965252	42965368	.	-	.	gene_id "ENSG00000124587"; transcript_id "G7100.2";
chr6	PacBio	CDS	42965681	42965789	.	-	.	gene_id "ENSG00000124587"; transcript_id "G7100.2";
chr6	PacBio	CDS	42966044	42966105	.	-	.	gene_id "ENSG00000124587"; transcript_id "G7100.2";
chr6	PacBio	CDS	42966242	42966447	.	-	.	gene_id "ENSG00000124587"; transcript_id "G7100.2";
chr6	PacBio	CDS	42966525	42966657	.	-	.	gene_id "ENSG00000124587"; transcript_id "G7100.2";
chr6	PacBio	CDS	42966782	42966858	.	-	.	gene_id "ENSG00000124587"; transcript_id "G7100.2";
chr6	PacBio	CDS	42967368	42967563	.	-	.	gene_id "ENSG00000124587"; transcript_id "G7100.2";
chr6	PacBio	CDS	42968290	42968498	.	-	.	gene_id "ENSG00000124587"; transcript_id "G7100.2";
chr6	PacBio	CDS	42968874	42968985	.	-	.	gene_id "ENSG00000124587"; transcript_id "G7100.2";
chr6	PacBio	CDS	42969668	42969801	.	-	.	gene_id "ENSG00000124587"; transcript_id "G7100.2";
chr6	PacBio	CDS	42969885	42969987	.	-	.	gene_id "ENSG00000124587"; transcript_id "G7100.2";
chr6	PacBio	CDS	42974875	42975038	.	-	.	gene_id "ENSG00000124587"; transcript_id "G7100.2";
chr6	PacBio	CDS	42978269	42979150	.	-	.	gene_id "ENSG00000124587"; transcript_id "G7100.2";
chr6	PacBio	transcript	42984550	43012340	.	+	.	gene_id "ENSG00000112640"; transcript_id "G7101.1";
chr6	PacBio	exon	42984550	42984704	.	+	.	gene_id "ENSG00000112640"; transcript_id "G7101.1";
chr6	PacBio	exon	42989611	42989688	.	+	.	gene_id "ENSG00000112640"; transcript_id "G7101.1";
chr6	PacBio	exon	43006463	43006679	.	+	.	gene_id "ENSG00000112640"; transcript_id "G7101.1";
chr6	PacBio	exon	43006911	43007110	.	+	.	gene_id "ENSG00000112640"; transcript_id "G7101.1";
chr6	PacBio	exon	43007196	43007306	.	+	.	gene_id "ENSG00000112640"; transcript_id "G7101.1";
chr6	PacBio	exon	43007414	43007506	.	+	.	gene_id "ENSG00000112640"; transcript_id "G7101.1";
chr6	PacBio	exon	43007935	43008065	.	+	.	gene_id "ENSG00000112640"; transcript_id "G7101.1";
chr6	PacBio	exon	43008201	43008260	.	+	.	gene_id "ENSG00000112640"; transcript_id "G7101.1";
chr6	PacBio	exon	43008367	43008475	.	+	.	gene_id "ENSG00000112640"; transcript_id "G7101.1";
chr6	PacBio	exon	43008693	43008746	.	+	.	gene_id "ENSG00000112640"; transcript_id "G7101.1";
chr6	PacBio	exon	43009057	43009227	.	+	.	gene_id "ENSG00000112640"; transcript_id "G7101.1";
chr6	PacBio	exon	43009322	43009449	.	+	.	gene_id "ENSG00000112640"; transcript_id "G7101.1";
chr6	PacBio	exon	43010468	43010569	.	+	.	gene_id "ENSG00000112640"; transcript_id "G7101.1";
chr6	PacBio	exon	43010664	43010736	.	+	.	gene_id "ENSG00000112640"; transcript_id "G7101.1";
chr6	PacBio	exon	43010881	43010997	.	+	.	gene_id "ENSG00000112640"; transcript_id "G7101.1";
chr6	PacBio	exon	43011149	43012340	.	+	.	gene_id "ENSG00000112640"; transcript_id "G7101.1";
chr6	PacBio	CDS	42984678	42984704	.	+	.	gene_id "ENSG00000112640"; transcript_id "G7101.1";
chr6	PacBio	CDS	42989611	42989688	.	+	.	gene_id "ENSG00000112640"; transcript_id "G7101.1";
chr6	PacBio	CDS	43006463	43006679	.	+	.	gene_id "ENSG00000112640"; transcript_id "G7101.1";
chr6	PacBio	CDS	43006911	43007110	.	+	.	gene_id "ENSG00000112640"; transcript_id "G7101.1";
chr6	PacBio	CDS	43007196	43007306	.	+	.	gene_id "ENSG00000112640"; transcript_id "G7101.1";
chr6	PacBio	CDS	43007414	43007506	.	+	.	gene_id "ENSG00000112640"; transcript_id "G7101.1";
chr6	PacBio	CDS	43007935	43008065	.	+	.	gene_id "ENSG00000112640"; transcript_id "G7101.1";
chr6	PacBio	CDS	43008201	43008260	.	+	.	gene_id "ENSG00000112640"; transcript_id "G7101.1";
chr6	PacBio	CDS	43008367	43008475	.	+	.	gene_id "ENSG00000112640"; transcript_id "G7101.1";
chr6	PacBio	CDS	43008693	43008746	.	+	.	gene_id "ENSG00000112640"; transcript_id "G7101.1";
chr6	PacBio	CDS	43009057	43009227	.	+	.	gene_id "ENSG00000112640"; transcript_id "G7101.1";
chr6	PacBio	CDS	43009322	43009449	.	+	.	gene_id "ENSG00000112640"; transcript_id "G7101.1";
chr6	PacBio	CDS	43010468	43010569	.	+	.	gene_id "ENSG00000112640"; transcript_id "G7101.1";
chr6	PacBio	CDS	43010664	43010736	.	+	.	gene_id "ENSG00000112640"; transcript_id "G7101.1";
chr6	PacBio	CDS	43010881	43010997	.	+	.	gene_id "ENSG00000112640"; transcript_id "G7101.1";
chr6	PacBio	CDS	43011149	43011286	.	+	.	gene_id "ENSG00000112640"; transcript_id "G7101.1";
chr6	PacBio	transcript	42984566	43012340	.	+	.	gene_id "ENSG00000112640"; transcript_id "G7101.2";
chr6	PacBio	exon	42984566	42984704	.	+	.	gene_id "ENSG00000112640"; transcript_id "G7101.2";
chr6	PacBio	exon	42989611	42989688	.	+	.	gene_id "ENSG00000112640"; transcript_id "G7101.2";
chr6	PacBio	exon	43006463	43006679	.	+	.	gene_id "ENSG00000112640"; transcript_id "G7101.2";
chr6	PacBio	exon	43006911	43007110	.	+	.	gene_id "ENSG00000112640"; transcript_id "G7101.2";
chr6	PacBio	exon	43007196	43007306	.	+	.	gene_id "ENSG00000112640"; transcript_id "G7101.2";
chr6	PacBio	exon	43007414	43007506	.	+	.	gene_id "ENSG00000112640"; transcript_id "G7101.2";
chr6	PacBio	exon	43007935	43008065	.	+	.	gene_id "ENSG00000112640"; transcript_id "G7101.2";
chr6	PacBio	exon	43008201	43008260	.	+	.	gene_id "ENSG00000112640"; transcript_id "G7101.2";
chr6	PacBio	exon	43008367	43008475	.	+	.	gene_id "ENSG00000112640"; transcript_id "G7101.2";
chr6	PacBio	exon	43008693	43008746	.	+	.	gene_id "ENSG00000112640"; transcript_id "G7101.2";
chr6	PacBio	exon	43009057	43009227	.	+	.	gene_id "ENSG00000112640"; transcript_id "G7101.2";
chr6	PacBio	exon	43009322	43009449	.	+	.	gene_id "ENSG00000112640"; transcript_id "G7101.2";
chr6	PacBio	exon	43010468	43010569	.	+	.	gene_id "ENSG00000112640"; transcript_id "G7101.2";
chr6	PacBio	exon	43010664	43010736	.	+	.	gene_id "ENSG00000112640"; transcript_id "G7101.2";
chr6	PacBio	exon	43011149	43012340	.	+	.	gene_id "ENSG00000112640"; transcript_id "G7101.2";
chr6	PacBio	CDS	42984678	42984704	.	+	.	gene_id "ENSG00000112640"; transcript_id "G7101.2";
chr6	PacBio	CDS	42989611	42989688	.	+	.	gene_id "ENSG00000112640"; transcript_id "G7101.2";
chr6	PacBio	CDS	43006463	43006679	.	+	.	gene_id "ENSG00000112640"; transcript_id "G7101.2";
chr6	PacBio	CDS	43006911	43007110	.	+	.	gene_id "ENSG00000112640"; transcript_id "G7101.2";
chr6	PacBio	CDS	43007196	43007306	.	+	.	gene_id "ENSG00000112640"; transcript_id "G7101.2";
chr6	PacBio	CDS	43007414	43007506	.	+	.	gene_id "ENSG00000112640"; transcript_id "G7101.2";
chr6	PacBio	CDS	43007935	43008065	.	+	.	gene_id "ENSG00000112640"; transcript_id "G7101.2";
chr6	PacBio	CDS	43008201	43008260	.	+	.	gene_id "ENSG00000112640"; transcript_id "G7101.2";
chr6	PacBio	CDS	43008367	43008475	.	+	.	gene_id "ENSG00000112640"; transcript_id "G7101.2";
chr6	PacBio	CDS	43008693	43008746	.	+	.	gene_id "ENSG00000112640"; transcript_id "G7101.2";
chr6	PacBio	CDS	43009057	43009227	.	+	.	gene_id "ENSG00000112640"; transcript_id "G7101.2";
chr6	PacBio	CDS	43009322	43009449	.	+	.	gene_id "ENSG00000112640"; transcript_id "G7101.2";
chr6	PacBio	CDS	43010468	43010569	.	+	.	gene_id "ENSG00000112640"; transcript_id "G7101.2";
chr6	PacBio	CDS	43010664	43010736	.	+	.	gene_id "ENSG00000112640"; transcript_id "G7101.2";
chr6	PacBio	CDS	43011149	43011286	.	+	.	gene_id "ENSG00000112640"; transcript_id "G7101.2";
chr6	PacBio	transcript	42984570	43012346	.	+	.	gene_id "ENSG00000112640"; transcript_id "G7101.3";
chr6	PacBio	exon	42984570	42984704	.	+	.	gene_id "ENSG00000112640"; transcript_id "G7101.3";
chr6	PacBio	exon	42989611	42989688	.	+	.	gene_id "ENSG00000112640"; transcript_id "G7101.3";
chr6	PacBio	exon	43006463	43006679	.	+	.	gene_id "ENSG00000112640"; transcript_id "G7101.3";
chr6	PacBio	exon	43006911	43007110	.	+	.	gene_id "ENSG00000112640"; transcript_id "G7101.3";
chr6	PacBio	exon	43007196	43007306	.	+	.	gene_id "ENSG00000112640"; transcript_id "G7101.3";
chr6	PacBio	exon	43007414	43007506	.	+	.	gene_id "ENSG00000112640"; transcript_id "G7101.3";
chr6	PacBio	exon	43007935	43008260	.	+	.	gene_id "ENSG00000112640"; transcript_id "G7101.3";
chr6	PacBio	exon	43008367	43008475	.	+	.	gene_id "ENSG00000112640"; transcript_id "G7101.3";
chr6	PacBio	exon	43008693	43008746	.	+	.	gene_id "ENSG00000112640"; transcript_id "G7101.3";
chr6	PacBio	exon	43009057	43009227	.	+	.	gene_id "ENSG00000112640"; transcript_id "G7101.3";
chr6	PacBio	exon	43009322	43009449	.	+	.	gene_id "ENSG00000112640"; transcript_id "G7101.3";
chr6	PacBio	exon	43010468	43010569	.	+	.	gene_id "ENSG00000112640"; transcript_id "G7101.3";
chr6	PacBio	exon	43010664	43010736	.	+	.	gene_id "ENSG00000112640"; transcript_id "G7101.3";
chr6	PacBio	exon	43010881	43010997	.	+	.	gene_id "ENSG00000112640"; transcript_id "G7101.3";
chr6	PacBio	exon	43011149	43012346	.	+	.	gene_id "ENSG00000112640"; transcript_id "G7101.3";
chr6	PacBio	CDS	43008410	43008475	.	+	.	gene_id "ENSG00000112640"; transcript_id "G7101.3";
chr6	PacBio	CDS	43008693	43008746	.	+	.	gene_id "ENSG00000112640"; transcript_id "G7101.3";
chr6	PacBio	CDS	43009057	43009227	.	+	.	gene_id "ENSG00000112640"; transcript_id "G7101.3";
chr6	PacBio	CDS	43009322	43009449	.	+	.	gene_id "ENSG00000112640"; transcript_id "G7101.3";
chr6	PacBio	CDS	43010468	43010569	.	+	.	gene_id "ENSG00000112640"; transcript_id "G7101.3";
chr6	PacBio	CDS	43010664	43010736	.	+	.	gene_id "ENSG00000112640"; transcript_id "G7101.3";
chr6	PacBio	CDS	43010881	43010997	.	+	.	gene_id "ENSG00000112640"; transcript_id "G7101.3";
chr6	PacBio	CDS	43011149	43011286	.	+	.	gene_id "ENSG00000112640"; transcript_id "G7101.3";
chr6	PacBio	transcript	42984575	43012054	.	+	.	gene_id "ENSG00000112640"; transcript_id "G7101.4";
chr6	PacBio	exon	42984575	42984704	.	+	.	gene_id "ENSG00000112640"; transcript_id "G7101.4";
chr6	PacBio	exon	42989611	42989688	.	+	.	gene_id "ENSG00000112640"; transcript_id "G7101.4";
chr6	PacBio	exon	43006463	43006679	.	+	.	gene_id "ENSG00000112640"; transcript_id "G7101.4";
chr6	PacBio	exon	43006911	43007110	.	+	.	gene_id "ENSG00000112640"; transcript_id "G7101.4";
chr6	PacBio	exon	43007196	43007306	.	+	.	gene_id "ENSG00000112640"; transcript_id "G7101.4";
chr6	PacBio	exon	43007414	43007506	.	+	.	gene_id "ENSG00000112640"; transcript_id "G7101.4";
chr6	PacBio	exon	43007935	43008065	.	+	.	gene_id "ENSG00000112640"; transcript_id "G7101.4";
chr6	PacBio	exon	43008201	43008260	.	+	.	gene_id "ENSG00000112640"; transcript_id "G7101.4";
chr6	PacBio	exon	43008367	43008475	.	+	.	gene_id "ENSG00000112640"; transcript_id "G7101.4";
chr6	PacBio	exon	43008693	43008746	.	+	.	gene_id "ENSG00000112640"; transcript_id "G7101.4";
chr6	PacBio	exon	43009057	43009227	.	+	.	gene_id "ENSG00000112640"; transcript_id "G7101.4";
chr6	PacBio	exon	43009322	43009449	.	+	.	gene_id "ENSG00000112640"; transcript_id "G7101.4";
chr6	PacBio	exon	43010468	43010569	.	+	.	gene_id "ENSG00000112640"; transcript_id "G7101.4";
chr6	PacBio	exon	43010664	43010736	.	+	.	gene_id "ENSG00000112640"; transcript_id "G7101.4";
chr6	PacBio	exon	43010881	43010997	.	+	.	gene_id "ENSG00000112640"; transcript_id "G7101.4";
chr6	PacBio	exon	43011149	43012054	.	+	.	gene_id "ENSG00000112640"; transcript_id "G7101.4";
chr6	PacBio	CDS	42984678	42984704	.	+	.	gene_id "ENSG00000112640"; transcript_id "G7101.4";
chr6	PacBio	CDS	42989611	42989688	.	+	.	gene_id "ENSG00000112640"; transcript_id "G7101.4";
chr6	PacBio	CDS	43006463	43006679	.	+	.	gene_id "ENSG00000112640"; transcript_id "G7101.4";
chr6	PacBio	CDS	43006911	43007110	.	+	.	gene_id "ENSG00000112640"; transcript_id "G7101.4";
chr6	PacBio	CDS	43007196	43007306	.	+	.	gene_id "ENSG00000112640"; transcript_id "G7101.4";
chr6	PacBio	CDS	43007414	43007506	.	+	.	gene_id "ENSG00000112640"; transcript_id "G7101.4";
chr6	PacBio	CDS	43007935	43008065	.	+	.	gene_id "ENSG00000112640"; transcript_id "G7101.4";
chr6	PacBio	CDS	43008201	43008260	.	+	.	gene_id "ENSG00000112640"; transcript_id "G7101.4";
chr6	PacBio	CDS	43008367	43008475	.	+	.	gene_id "ENSG00000112640"; transcript_id "G7101.4";
chr6	PacBio	CDS	43008693	43008746	.	+	.	gene_id "ENSG00000112640"; transcript_id "G7101.4";
chr6	PacBio	CDS	43009057	43009227	.	+	.	gene_id "ENSG00000112640"; transcript_id "G7101.4";
chr6	PacBio	CDS	43009322	43009449	.	+	.	gene_id "ENSG00000112640"; transcript_id "G7101.4";
chr6	PacBio	CDS	43010468	43010569	.	+	.	gene_id "ENSG00000112640"; transcript_id "G7101.4";
chr6	PacBio	CDS	43010664	43010736	.	+	.	gene_id "ENSG00000112640"; transcript_id "G7101.4";
chr6	PacBio	CDS	43010881	43010997	.	+	.	gene_id "ENSG00000112640"; transcript_id "G7101.4";
chr6	PacBio	CDS	43011149	43011286	.	+	.	gene_id "ENSG00000112640"; transcript_id "G7101.4";
chr6	PacBio	transcript	43012231	43013912	.	-	.	gene_id "ENSG00000124733"; transcript_id "G7102.1";
chr6	PacBio	exon	43012231	43012621	.	-	.	gene_id "ENSG00000124733"; transcript_id "G7102.1";
chr6	PacBio	exon	43012926	43013028	.	-	.	gene_id "ENSG00000124733"; transcript_id "G7102.1";
chr6	PacBio	exon	43013115	43013389	.	-	.	gene_id "ENSG00000124733"; transcript_id "G7102.1";
chr6	PacBio	exon	43013786	43013912	.	-	.	gene_id "ENSG00000124733"; transcript_id "G7102.1";
chr6	PacBio	CDS	43012470	43012621	.	-	.	gene_id "ENSG00000124733"; transcript_id "G7102.1";
chr6	PacBio	CDS	43012926	43013028	.	-	.	gene_id "ENSG00000124733"; transcript_id "G7102.1";
chr6	PacBio	CDS	43013115	43013389	.	-	.	gene_id "ENSG00000124733"; transcript_id "G7102.1";
chr6	PacBio	CDS	43013786	43013813	.	-	.	gene_id "ENSG00000124733"; transcript_id "G7102.1";
chr6	PacBio	transcript	43014205	43021292	.	+	.	gene_id "ENSG00000124702"; transcript_id "G7103.1";
chr6	PacBio	exon	43014205	43014348	.	+	.	gene_id "ENSG00000124702"; transcript_id "G7103.1";
chr6	PacBio	exon	43017134	43017346	.	+	.	gene_id "ENSG00000124702"; transcript_id "G7103.1";
chr6	PacBio	exon	43017519	43017695	.	+	.	gene_id "ENSG00000124702"; transcript_id "G7103.1";
chr6	PacBio	exon	43017853	43017968	.	+	.	gene_id "ENSG00000124702"; transcript_id "G7103.1";
chr6	PacBio	exon	43018145	43018216	.	+	.	gene_id "ENSG00000124702"; transcript_id "G7103.1";
chr6	PacBio	exon	43018343	43018556	.	+	.	gene_id "ENSG00000124702"; transcript_id "G7103.1";
chr6	PacBio	exon	43018633	43018719	.	+	.	gene_id "ENSG00000124702"; transcript_id "G7103.1";
chr6	PacBio	exon	43018863	43018971	.	+	.	gene_id "ENSG00000124702"; transcript_id "G7103.1";
chr6	PacBio	exon	43019092	43019165	.	+	.	gene_id "ENSG00000124702"; transcript_id "G7103.1";
chr6	PacBio	exon	43019288	43019366	.	+	.	gene_id "ENSG00000124702"; transcript_id "G7103.1";
chr6	PacBio	exon	43020667	43021292	.	+	.	gene_id "ENSG00000124702"; transcript_id "G7103.1";
chr6	PacBio	CDS	43017193	43017346	.	+	.	gene_id "ENSG00000124702"; transcript_id "G7103.1";
chr6	PacBio	CDS	43017519	43017695	.	+	.	gene_id "ENSG00000124702"; transcript_id "G7103.1";
chr6	PacBio	CDS	43017853	43017968	.	+	.	gene_id "ENSG00000124702"; transcript_id "G7103.1";
chr6	PacBio	CDS	43018145	43018216	.	+	.	gene_id "ENSG00000124702"; transcript_id "G7103.1";
chr6	PacBio	CDS	43018343	43018556	.	+	.	gene_id "ENSG00000124702"; transcript_id "G7103.1";
chr6	PacBio	CDS	43018633	43018719	.	+	.	gene_id "ENSG00000124702"; transcript_id "G7103.1";
chr6	PacBio	CDS	43018863	43018971	.	+	.	gene_id "ENSG00000124702"; transcript_id "G7103.1";
chr6	PacBio	CDS	43019092	43019165	.	+	.	gene_id "ENSG00000124702"; transcript_id "G7103.1";
chr6	PacBio	CDS	43019288	43019366	.	+	.	gene_id "ENSG00000124702"; transcript_id "G7103.1";
chr6	PacBio	CDS	43020667	43020733	.	+	.	gene_id "ENSG00000124702"; transcript_id "G7103.1";
chr6	PacBio	transcript	43037618	43053881	.	-	.	gene_id "ENSG00000044090"; transcript_id "G7104.1";
chr6	PacBio	exon	43037618	43038011	.	-	.	gene_id "ENSG00000044090"; transcript_id "G7104.1";
chr6	PacBio	exon	43038267	43038472	.	-	.	gene_id "ENSG00000044090"; transcript_id "G7104.1";
chr6	PacBio	exon	43038566	43038692	.	-	.	gene_id "ENSG00000044090"; transcript_id "G7104.1";
chr6	PacBio	exon	43038842	43038987	.	-	.	gene_id "ENSG00000044090"; transcript_id "G7104.1";
chr6	PacBio	exon	43040156	43040426	.	-	.	gene_id "ENSG00000044090"; transcript_id "G7104.1";
chr6	PacBio	exon	43040530	43040746	.	-	.	gene_id "ENSG00000044090"; transcript_id "G7104.1";
chr6	PacBio	exon	43040915	43041075	.	-	.	gene_id "ENSG00000044090"; transcript_id "G7104.1";
chr6	PacBio	exon	43042802	43042984	.	-	.	gene_id "ENSG00000044090"; transcript_id "G7104.1";
chr6	PacBio	exon	43043074	43043180	.	-	.	gene_id "ENSG00000044090"; transcript_id "G7104.1";
chr6	PacBio	exon	43043448	43043630	.	-	.	gene_id "ENSG00000044090"; transcript_id "G7104.1";
chr6	PacBio	exon	43044752	43044885	.	-	.	gene_id "ENSG00000044090"; transcript_id "G7104.1";
chr6	PacBio	exon	43045227	43045402	.	-	.	gene_id "ENSG00000044090"; transcript_id "G7104.1";
chr6	PacBio	exon	43045587	43045682	.	-	.	gene_id "ENSG00000044090"; transcript_id "G7104.1";
chr6	PacBio	exon	43045986	43046091	.	-	.	gene_id "ENSG00000044090"; transcript_id "G7104.1";
chr6	PacBio	exon	43046236	43046407	.	-	.	gene_id "ENSG00000044090"; transcript_id "G7104.1";
chr6	PacBio	exon	43046511	43046601	.	-	.	gene_id "ENSG00000044090"; transcript_id "G7104.1";
chr6	PacBio	exon	43046880	43047107	.	-	.	gene_id "ENSG00000044090"; transcript_id "G7104.1";
chr6	PacBio	exon	43048148	43048253	.	-	.	gene_id "ENSG00000044090"; transcript_id "G7104.1";
chr6	PacBio	exon	43048332	43048569	.	-	.	gene_id "ENSG00000044090"; transcript_id "G7104.1";
chr6	PacBio	exon	43049407	43049662	.	-	.	gene_id "ENSG00000044090"; transcript_id "G7104.1";
chr6	PacBio	exon	43049963	43050159	.	-	.	gene_id "ENSG00000044090"; transcript_id "G7104.1";
chr6	PacBio	exon	43050260	43050398	.	-	.	gene_id "ENSG00000044090"; transcript_id "G7104.1";
chr6	PacBio	exon	43050968	43051468	.	-	.	gene_id "ENSG00000044090"; transcript_id "G7104.1";
chr6	PacBio	exon	43051612	43051763	.	-	.	gene_id "ENSG00000044090"; transcript_id "G7104.1";
chr6	PacBio	exon	43052209	43052796	.	-	.	gene_id "ENSG00000044090"; transcript_id "G7104.1";
chr6	PacBio	exon	43053622	43053881	.	-	.	gene_id "ENSG00000044090"; transcript_id "G7104.1";
chr6	PacBio	CDS	43037688	43038011	.	-	.	gene_id "ENSG00000044090"; transcript_id "G7104.1";
chr6	PacBio	CDS	43038267	43038472	.	-	.	gene_id "ENSG00000044090"; transcript_id "G7104.1";
chr6	PacBio	CDS	43038566	43038692	.	-	.	gene_id "ENSG00000044090"; transcript_id "G7104.1";
chr6	PacBio	CDS	43038842	43038987	.	-	.	gene_id "ENSG00000044090"; transcript_id "G7104.1";
chr6	PacBio	CDS	43040156	43040426	.	-	.	gene_id "ENSG00000044090"; transcript_id "G7104.1";
chr6	PacBio	CDS	43040530	43040746	.	-	.	gene_id "ENSG00000044090"; transcript_id "G7104.1";
chr6	PacBio	CDS	43040915	43041075	.	-	.	gene_id "ENSG00000044090"; transcript_id "G7104.1";
chr6	PacBio	CDS	43042802	43042984	.	-	.	gene_id "ENSG00000044090"; transcript_id "G7104.1";
chr6	PacBio	CDS	43043074	43043180	.	-	.	gene_id "ENSG00000044090"; transcript_id "G7104.1";
chr6	PacBio	CDS	43043448	43043630	.	-	.	gene_id "ENSG00000044090"; transcript_id "G7104.1";
chr6	PacBio	CDS	43044752	43044885	.	-	.	gene_id "ENSG00000044090"; transcript_id "G7104.1";
chr6	PacBio	CDS	43045227	43045402	.	-	.	gene_id "ENSG00000044090"; transcript_id "G7104.1";
chr6	PacBio	CDS	43045587	43045682	.	-	.	gene_id "ENSG00000044090"; transcript_id "G7104.1";
chr6	PacBio	CDS	43045986	43046091	.	-	.	gene_id "ENSG00000044090"; transcript_id "G7104.1";
chr6	PacBio	CDS	43046236	43046407	.	-	.	gene_id "ENSG00000044090"; transcript_id "G7104.1";
chr6	PacBio	CDS	43046511	43046601	.	-	.	gene_id "ENSG00000044090"; transcript_id "G7104.1";
chr6	PacBio	CDS	43046880	43047107	.	-	.	gene_id "ENSG00000044090"; transcript_id "G7104.1";
chr6	PacBio	CDS	43048148	43048253	.	-	.	gene_id "ENSG00000044090"; transcript_id "G7104.1";
chr6	PacBio	CDS	43048332	43048569	.	-	.	gene_id "ENSG00000044090"; transcript_id "G7104.1";
chr6	PacBio	CDS	43049407	43049662	.	-	.	gene_id "ENSG00000044090"; transcript_id "G7104.1";
chr6	PacBio	CDS	43049963	43050159	.	-	.	gene_id "ENSG00000044090"; transcript_id "G7104.1";
chr6	PacBio	CDS	43050260	43050398	.	-	.	gene_id "ENSG00000044090"; transcript_id "G7104.1";
chr6	PacBio	CDS	43050968	43051468	.	-	.	gene_id "ENSG00000044090"; transcript_id "G7104.1";
chr6	PacBio	CDS	43051612	43051763	.	-	.	gene_id "ENSG00000044090"; transcript_id "G7104.1";
chr6	PacBio	CDS	43052209	43052788	.	-	.	gene_id "ENSG00000044090"; transcript_id "G7104.1";
chr6	PacBio	transcript	43054226	43059438	.	-	.	gene_id "ENSG00000112651"; transcript_id "G7105.1";
chr6	PacBio	exon	43054226	43054486	.	-	.	gene_id "ENSG00000112651"; transcript_id "G7105.1";
chr6	PacBio	exon	43055897	43056007	.	-	.	gene_id "ENSG00000112651"; transcript_id "G7105.1";
chr6	PacBio	exon	43056081	43056196	.	-	.	gene_id "ENSG00000112651"; transcript_id "G7105.1";
chr6	PacBio	exon	43056307	43056445	.	-	.	gene_id "ENSG00000112651"; transcript_id "G7105.1";
chr6	PacBio	exon	43058065	43058233	.	-	.	gene_id "ENSG00000112651"; transcript_id "G7105.1";
chr6	PacBio	exon	43059286	43059438	.	-	.	gene_id "ENSG00000112651"; transcript_id "G7105.1";
chr6	PacBio	CDS	43054440	43054486	.	-	.	gene_id "ENSG00000112651"; transcript_id "G7105.1";
chr6	PacBio	CDS	43055897	43056007	.	-	.	gene_id "ENSG00000112651"; transcript_id "G7105.1";
chr6	PacBio	CDS	43056081	43056196	.	-	.	gene_id "ENSG00000112651"; transcript_id "G7105.1";
chr6	PacBio	CDS	43056307	43056445	.	-	.	gene_id "ENSG00000112651"; transcript_id "G7105.1";
chr6	PacBio	CDS	43058065	43058233	.	-	.	gene_id "ENSG00000112651"; transcript_id "G7105.1";
chr6	PacBio	CDS	43059286	43059381	.	-	.	gene_id "ENSG00000112651"; transcript_id "G7105.1";
chr6	PacBio	transcript	43054228	43059448	.	-	.	gene_id "ENSG00000112651"; transcript_id "G7105.2";
chr6	PacBio	exon	43054228	43054486	.	-	.	gene_id "ENSG00000112651"; transcript_id "G7105.2";
chr6	PacBio	exon	43055545	43055618	.	-	.	gene_id "ENSG00000112651"; transcript_id "G7105.2";
chr6	PacBio	exon	43055897	43056007	.	-	.	gene_id "ENSG00000112651"; transcript_id "G7105.2";
chr6	PacBio	exon	43056081	43056196	.	-	.	gene_id "ENSG00000112651"; transcript_id "G7105.2";
chr6	PacBio	exon	43056307	43056445	.	-	.	gene_id "ENSG00000112651"; transcript_id "G7105.2";
chr6	PacBio	exon	43058065	43058233	.	-	.	gene_id "ENSG00000112651"; transcript_id "G7105.2";
chr6	PacBio	exon	43059286	43059448	.	-	.	gene_id "ENSG00000112651"; transcript_id "G7105.2";
chr6	PacBio	CDS	43054274	43054486	.	-	.	gene_id "ENSG00000112651"; transcript_id "G7105.2";
chr6	PacBio	CDS	43055545	43055618	.	-	.	gene_id "ENSG00000112651"; transcript_id "G7105.2";
chr6	PacBio	CDS	43055897	43056007	.	-	.	gene_id "ENSG00000112651"; transcript_id "G7105.2";
chr6	PacBio	CDS	43056081	43056196	.	-	.	gene_id "ENSG00000112651"; transcript_id "G7105.2";
chr6	PacBio	CDS	43056307	43056445	.	-	.	gene_id "ENSG00000112651"; transcript_id "G7105.2";
chr6	PacBio	CDS	43058065	43058233	.	-	.	gene_id "ENSG00000112651"; transcript_id "G7105.2";
chr6	PacBio	CDS	43059286	43059381	.	-	.	gene_id "ENSG00000112651"; transcript_id "G7105.2";
chr6	PacBio	transcript	43054229	43059406	.	-	.	gene_id "ENSG00000112651"; transcript_id "G7105.3";
chr6	PacBio	exon	43054229	43054486	.	-	.	gene_id "ENSG00000112651"; transcript_id "G7105.3";
chr6	PacBio	exon	43055545	43056196	.	-	.	gene_id "ENSG00000112651"; transcript_id "G7105.3";
chr6	PacBio	exon	43056307	43056445	.	-	.	gene_id "ENSG00000112651"; transcript_id "G7105.3";
chr6	PacBio	exon	43058065	43058233	.	-	.	gene_id "ENSG00000112651"; transcript_id "G7105.3";
chr6	PacBio	exon	43059286	43059406	.	-	.	gene_id "ENSG00000112651"; transcript_id "G7105.3";
chr6	PacBio	CDS	43055932	43056196	.	-	.	gene_id "ENSG00000112651"; transcript_id "G7105.3";
chr6	PacBio	CDS	43056307	43056445	.	-	.	gene_id "ENSG00000112651"; transcript_id "G7105.3";
chr6	PacBio	CDS	43058065	43058233	.	-	.	gene_id "ENSG00000112651"; transcript_id "G7105.3";
chr6	PacBio	CDS	43059286	43059381	.	-	.	gene_id "ENSG00000112651"; transcript_id "G7105.3";
chr6	PacBio	transcript	43054230	43059418	.	-	.	gene_id "ENSG00000112651"; transcript_id "G7105.4";
chr6	PacBio	exon	43054230	43054486	.	-	.	gene_id "ENSG00000112651"; transcript_id "G7105.4";
chr6	PacBio	exon	43058065	43058233	.	-	.	gene_id "ENSG00000112651"; transcript_id "G7105.4";
chr6	PacBio	exon	43059286	43059418	.	-	.	gene_id "ENSG00000112651"; transcript_id "G7105.4";
chr6	PacBio	CDS	43054440	43054486	.	-	.	gene_id "ENSG00000112651"; transcript_id "G7105.4";
chr6	PacBio	CDS	43058065	43058233	.	-	.	gene_id "ENSG00000112651"; transcript_id "G7105.4";
chr6	PacBio	CDS	43059286	43059381	.	-	.	gene_id "ENSG00000112651"; transcript_id "G7105.4";
chr6	PacBio	transcript	43059594	43075095	.	+	.	gene_id "ENSG00000137171"; transcript_id "G7106.1";
chr6	PacBio	exon	43059594	43059685	.	+	.	gene_id "ENSG00000137171"; transcript_id "G7106.1";
chr6	PacBio	exon	43061311	43061593	.	+	.	gene_id "ENSG00000137171"; transcript_id "G7106.1";
chr6	PacBio	exon	43062917	43063147	.	+	.	gene_id "ENSG00000137171"; transcript_id "G7106.1";
chr6	PacBio	exon	43065620	43065701	.	+	.	gene_id "ENSG00000137171"; transcript_id "G7106.1";
chr6	PacBio	exon	43066306	43066525	.	+	.	gene_id "ENSG00000137171"; transcript_id "G7106.1";
chr6	PacBio	exon	43066996	43067083	.	+	.	gene_id "ENSG00000137171"; transcript_id "G7106.1";
chr6	PacBio	exon	43070354	43070455	.	+	.	gene_id "ENSG00000137171"; transcript_id "G7106.1";
chr6	PacBio	exon	43070692	43070865	.	+	.	gene_id "ENSG00000137171"; transcript_id "G7106.1";
chr6	PacBio	exon	43071275	43071374	.	+	.	gene_id "ENSG00000137171"; transcript_id "G7106.1";
chr6	PacBio	exon	43071567	43071619	.	+	.	gene_id "ENSG00000137171"; transcript_id "G7106.1";
chr6	PacBio	exon	43071852	43071922	.	+	.	gene_id "ENSG00000137171"; transcript_id "G7106.1";
chr6	PacBio	exon	43072147	43072255	.	+	.	gene_id "ENSG00000137171"; transcript_id "G7106.1";
chr6	PacBio	exon	43072824	43072964	.	+	.	gene_id "ENSG00000137171"; transcript_id "G7106.1";
chr6	PacBio	exon	43073223	43073338	.	+	.	gene_id "ENSG00000137171"; transcript_id "G7106.1";
chr6	PacBio	exon	43073902	43073965	.	+	.	gene_id "ENSG00000137171"; transcript_id "G7106.1";
chr6	PacBio	exon	43074622	43075095	.	+	.	gene_id "ENSG00000137171"; transcript_id "G7106.1";
chr6	PacBio	CDS	43061336	43061593	.	+	.	gene_id "ENSG00000137171"; transcript_id "G7106.1";
chr6	PacBio	CDS	43062917	43063147	.	+	.	gene_id "ENSG00000137171"; transcript_id "G7106.1";
chr6	PacBio	CDS	43065620	43065701	.	+	.	gene_id "ENSG00000137171"; transcript_id "G7106.1";
chr6	PacBio	CDS	43066306	43066525	.	+	.	gene_id "ENSG00000137171"; transcript_id "G7106.1";
chr6	PacBio	CDS	43066996	43067083	.	+	.	gene_id "ENSG00000137171"; transcript_id "G7106.1";
chr6	PacBio	CDS	43070354	43070455	.	+	.	gene_id "ENSG00000137171"; transcript_id "G7106.1";
chr6	PacBio	CDS	43070692	43070865	.	+	.	gene_id "ENSG00000137171"; transcript_id "G7106.1";
chr6	PacBio	CDS	43071275	43071374	.	+	.	gene_id "ENSG00000137171"; transcript_id "G7106.1";
chr6	PacBio	CDS	43071567	43071619	.	+	.	gene_id "ENSG00000137171"; transcript_id "G7106.1";
chr6	PacBio	CDS	43071852	43071922	.	+	.	gene_id "ENSG00000137171"; transcript_id "G7106.1";
chr6	PacBio	CDS	43072147	43072255	.	+	.	gene_id "ENSG00000137171"; transcript_id "G7106.1";
chr6	PacBio	CDS	43072824	43072964	.	+	.	gene_id "ENSG00000137171"; transcript_id "G7106.1";
chr6	PacBio	CDS	43073223	43073338	.	+	.	gene_id "ENSG00000137171"; transcript_id "G7106.1";
chr6	PacBio	CDS	43073902	43073965	.	+	.	gene_id "ENSG00000137171"; transcript_id "G7106.1";
chr6	PacBio	CDS	43074622	43074672	.	+	.	gene_id "ENSG00000137171"; transcript_id "G7106.1";
chr6	PacBio	transcript	43059845	43075093	.	+	.	gene_id "ENSG00000137171"; transcript_id "G7106.2";
chr6	PacBio	exon	43059845	43060605	.	+	.	gene_id "ENSG00000137171"; transcript_id "G7106.2";
chr6	PacBio	exon	43061311	43061593	.	+	.	gene_id "ENSG00000137171"; transcript_id "G7106.2";
chr6	PacBio	exon	43062917	43063147	.	+	.	gene_id "ENSG00000137171"; transcript_id "G7106.2";
chr6	PacBio	exon	43065620	43065701	.	+	.	gene_id "ENSG00000137171"; transcript_id "G7106.2";
chr6	PacBio	exon	43066306	43066525	.	+	.	gene_id "ENSG00000137171"; transcript_id "G7106.2";
chr6	PacBio	exon	43066996	43067083	.	+	.	gene_id "ENSG00000137171"; transcript_id "G7106.2";
chr6	PacBio	exon	43070354	43070455	.	+	.	gene_id "ENSG00000137171"; transcript_id "G7106.2";
chr6	PacBio	exon	43070692	43070865	.	+	.	gene_id "ENSG00000137171"; transcript_id "G7106.2";
chr6	PacBio	exon	43071275	43071374	.	+	.	gene_id "ENSG00000137171"; transcript_id "G7106.2";
chr6	PacBio	exon	43071567	43071619	.	+	.	gene_id "ENSG00000137171"; transcript_id "G7106.2";
chr6	PacBio	exon	43071852	43071922	.	+	.	gene_id "ENSG00000137171"; transcript_id "G7106.2";
chr6	PacBio	exon	43072147	43072255	.	+	.	gene_id "ENSG00000137171"; transcript_id "G7106.2";
chr6	PacBio	exon	43072824	43072964	.	+	.	gene_id "ENSG00000137171"; transcript_id "G7106.2";
chr6	PacBio	exon	43073223	43073338	.	+	.	gene_id "ENSG00000137171"; transcript_id "G7106.2";
chr6	PacBio	exon	43073902	43073965	.	+	.	gene_id "ENSG00000137171"; transcript_id "G7106.2";
chr6	PacBio	exon	43074622	43075093	.	+	.	gene_id "ENSG00000137171"; transcript_id "G7106.2";
chr6	PacBio	CDS	43061336	43061593	.	+	.	gene_id "ENSG00000137171"; transcript_id "G7106.2";
chr6	PacBio	CDS	43062917	43063147	.	+	.	gene_id "ENSG00000137171"; transcript_id "G7106.2";
chr6	PacBio	CDS	43065620	43065701	.	+	.	gene_id "ENSG00000137171"; transcript_id "G7106.2";
chr6	PacBio	CDS	43066306	43066525	.	+	.	gene_id "ENSG00000137171"; transcript_id "G7106.2";
chr6	PacBio	CDS	43066996	43067083	.	+	.	gene_id "ENSG00000137171"; transcript_id "G7106.2";
chr6	PacBio	CDS	43070354	43070455	.	+	.	gene_id "ENSG00000137171"; transcript_id "G7106.2";
chr6	PacBio	CDS	43070692	43070865	.	+	.	gene_id "ENSG00000137171"; transcript_id "G7106.2";
chr6	PacBio	CDS	43071275	43071374	.	+	.	gene_id "ENSG00000137171"; transcript_id "G7106.2";
chr6	PacBio	CDS	43071567	43071619	.	+	.	gene_id "ENSG00000137171"; transcript_id "G7106.2";
chr6	PacBio	CDS	43071852	43071922	.	+	.	gene_id "ENSG00000137171"; transcript_id "G7106.2";
chr6	PacBio	CDS	43072147	43072255	.	+	.	gene_id "ENSG00000137171"; transcript_id "G7106.2";
chr6	PacBio	CDS	43072824	43072964	.	+	.	gene_id "ENSG00000137171"; transcript_id "G7106.2";
chr6	PacBio	CDS	43073223	43073338	.	+	.	gene_id "ENSG00000137171"; transcript_id "G7106.2";
chr6	PacBio	CDS	43073902	43073965	.	+	.	gene_id "ENSG00000137171"; transcript_id "G7106.2";
chr6	PacBio	CDS	43074622	43074672	.	+	.	gene_id "ENSG00000137171"; transcript_id "G7106.2";
chr6	PacBio	transcript	43059890	43075088	.	+	.	gene_id "ENSG00000137171"; transcript_id "G7106.3";
chr6	PacBio	exon	43059890	43060276	.	+	.	gene_id "ENSG00000137171"; transcript_id "G7106.3";
chr6	PacBio	exon	43060518	43060605	.	+	.	gene_id "ENSG00000137171"; transcript_id "G7106.3";
chr6	PacBio	exon	43061311	43061593	.	+	.	gene_id "ENSG00000137171"; transcript_id "G7106.3";
chr6	PacBio	exon	43062917	43063147	.	+	.	gene_id "ENSG00000137171"; transcript_id "G7106.3";
chr6	PacBio	exon	43065620	43065701	.	+	.	gene_id "ENSG00000137171"; transcript_id "G7106.3";
chr6	PacBio	exon	43066306	43066525	.	+	.	gene_id "ENSG00000137171"; transcript_id "G7106.3";
chr6	PacBio	exon	43066996	43067083	.	+	.	gene_id "ENSG00000137171"; transcript_id "G7106.3";
chr6	PacBio	exon	43070354	43070455	.	+	.	gene_id "ENSG00000137171"; transcript_id "G7106.3";
chr6	PacBio	exon	43070692	43070865	.	+	.	gene_id "ENSG00000137171"; transcript_id "G7106.3";
chr6	PacBio	exon	43071275	43071374	.	+	.	gene_id "ENSG00000137171"; transcript_id "G7106.3";
chr6	PacBio	exon	43071567	43071619	.	+	.	gene_id "ENSG00000137171"; transcript_id "G7106.3";
chr6	PacBio	exon	43071852	43071922	.	+	.	gene_id "ENSG00000137171"; transcript_id "G7106.3";
chr6	PacBio	exon	43072147	43072255	.	+	.	gene_id "ENSG00000137171"; transcript_id "G7106.3";
chr6	PacBio	exon	43072824	43072964	.	+	.	gene_id "ENSG00000137171"; transcript_id "G7106.3";
chr6	PacBio	exon	43073223	43073338	.	+	.	gene_id "ENSG00000137171"; transcript_id "G7106.3";
chr6	PacBio	exon	43073902	43073965	.	+	.	gene_id "ENSG00000137171"; transcript_id "G7106.3";
chr6	PacBio	exon	43074622	43075088	.	+	.	gene_id "ENSG00000137171"; transcript_id "G7106.3";
chr6	PacBio	CDS	43061336	43061593	.	+	.	gene_id "ENSG00000137171"; transcript_id "G7106.3";
chr6	PacBio	CDS	43062917	43063147	.	+	.	gene_id "ENSG00000137171"; transcript_id "G7106.3";
chr6	PacBio	CDS	43065620	43065701	.	+	.	gene_id "ENSG00000137171"; transcript_id "G7106.3";
chr6	PacBio	CDS	43066306	43066525	.	+	.	gene_id "ENSG00000137171"; transcript_id "G7106.3";
chr6	PacBio	CDS	43066996	43067083	.	+	.	gene_id "ENSG00000137171"; transcript_id "G7106.3";
chr6	PacBio	CDS	43070354	43070455	.	+	.	gene_id "ENSG00000137171"; transcript_id "G7106.3";
chr6	PacBio	CDS	43070692	43070865	.	+	.	gene_id "ENSG00000137171"; transcript_id "G7106.3";
chr6	PacBio	CDS	43071275	43071374	.	+	.	gene_id "ENSG00000137171"; transcript_id "G7106.3";
chr6	PacBio	CDS	43071567	43071619	.	+	.	gene_id "ENSG00000137171"; transcript_id "G7106.3";
chr6	PacBio	CDS	43071852	43071922	.	+	.	gene_id "ENSG00000137171"; transcript_id "G7106.3";
chr6	PacBio	CDS	43072147	43072255	.	+	.	gene_id "ENSG00000137171"; transcript_id "G7106.3";
chr6	PacBio	CDS	43072824	43072964	.	+	.	gene_id "ENSG00000137171"; transcript_id "G7106.3";
chr6	PacBio	CDS	43073223	43073338	.	+	.	gene_id "ENSG00000137171"; transcript_id "G7106.3";
chr6	PacBio	CDS	43073902	43073965	.	+	.	gene_id "ENSG00000137171"; transcript_id "G7106.3";
chr6	PacBio	CDS	43074622	43074672	.	+	.	gene_id "ENSG00000137171"; transcript_id "G7106.3";
chr6	PacBio	transcript	43059895	43075089	.	+	.	gene_id "ENSG00000137171"; transcript_id "G7106.4";
chr6	PacBio	exon	43059895	43060238	.	+	.	gene_id "ENSG00000137171"; transcript_id "G7106.4";
chr6	PacBio	exon	43061311	43061593	.	+	.	gene_id "ENSG00000137171"; transcript_id "G7106.4";
chr6	PacBio	exon	43062917	43063147	.	+	.	gene_id "ENSG00000137171"; transcript_id "G7106.4";
chr6	PacBio	exon	43065620	43065701	.	+	.	gene_id "ENSG00000137171"; transcript_id "G7106.4";
chr6	PacBio	exon	43066306	43066525	.	+	.	gene_id "ENSG00000137171"; transcript_id "G7106.4";
chr6	PacBio	exon	43066996	43067083	.	+	.	gene_id "ENSG00000137171"; transcript_id "G7106.4";
chr6	PacBio	exon	43070354	43070455	.	+	.	gene_id "ENSG00000137171"; transcript_id "G7106.4";
chr6	PacBio	exon	43070692	43070865	.	+	.	gene_id "ENSG00000137171"; transcript_id "G7106.4";
chr6	PacBio	exon	43071275	43071374	.	+	.	gene_id "ENSG00000137171"; transcript_id "G7106.4";
chr6	PacBio	exon	43071567	43071619	.	+	.	gene_id "ENSG00000137171"; transcript_id "G7106.4";
chr6	PacBio	exon	43071852	43071922	.	+	.	gene_id "ENSG00000137171"; transcript_id "G7106.4";
chr6	PacBio	exon	43072147	43072255	.	+	.	gene_id "ENSG00000137171"; transcript_id "G7106.4";
chr6	PacBio	exon	43072824	43072964	.	+	.	gene_id "ENSG00000137171"; transcript_id "G7106.4";
chr6	PacBio	exon	43073223	43073338	.	+	.	gene_id "ENSG00000137171"; transcript_id "G7106.4";
chr6	PacBio	exon	43073902	43073965	.	+	.	gene_id "ENSG00000137171"; transcript_id "G7106.4";
chr6	PacBio	exon	43074622	43075089	.	+	.	gene_id "ENSG00000137171"; transcript_id "G7106.4";
chr6	PacBio	CDS	43060210	43060238	.	+	.	gene_id "ENSG00000137171"; transcript_id "G7106.4";
chr6	PacBio	CDS	43061311	43061593	.	+	.	gene_id "ENSG00000137171"; transcript_id "G7106.4";
chr6	PacBio	CDS	43062917	43063147	.	+	.	gene_id "ENSG00000137171"; transcript_id "G7106.4";
chr6	PacBio	CDS	43065620	43065701	.	+	.	gene_id "ENSG00000137171"; transcript_id "G7106.4";
chr6	PacBio	CDS	43066306	43066525	.	+	.	gene_id "ENSG00000137171"; transcript_id "G7106.4";
chr6	PacBio	CDS	43066996	43067083	.	+	.	gene_id "ENSG00000137171"; transcript_id "G7106.4";
chr6	PacBio	CDS	43070354	43070455	.	+	.	gene_id "ENSG00000137171"; transcript_id "G7106.4";
chr6	PacBio	CDS	43070692	43070865	.	+	.	gene_id "ENSG00000137171"; transcript_id "G7106.4";
chr6	PacBio	CDS	43071275	43071374	.	+	.	gene_id "ENSG00000137171"; transcript_id "G7106.4";
chr6	PacBio	CDS	43071567	43071619	.	+	.	gene_id "ENSG00000137171"; transcript_id "G7106.4";
chr6	PacBio	CDS	43071852	43071922	.	+	.	gene_id "ENSG00000137171"; transcript_id "G7106.4";
chr6	PacBio	CDS	43072147	43072255	.	+	.	gene_id "ENSG00000137171"; transcript_id "G7106.4";
chr6	PacBio	CDS	43072824	43072964	.	+	.	gene_id "ENSG00000137171"; transcript_id "G7106.4";
chr6	PacBio	CDS	43073223	43073338	.	+	.	gene_id "ENSG00000137171"; transcript_id "G7106.4";
chr6	PacBio	CDS	43073902	43073965	.	+	.	gene_id "ENSG00000137171"; transcript_id "G7106.4";
chr6	PacBio	CDS	43074622	43074672	.	+	.	gene_id "ENSG00000137171"; transcript_id "G7106.4";
chr6	PacBio	transcript	43076261	43161717	.	+	.	gene_id "ENSG00000112655"; transcript_id "G7107.1";
chr6	PacBio	exon	43076261	43076567	.	+	.	gene_id "ENSG00000112655"; transcript_id "G7107.1";
chr6	PacBio	exon	43128977	43129264	.	+	.	gene_id "ENSG00000112655"; transcript_id "G7107.1";
chr6	PacBio	exon	43129727	43129829	.	+	.	gene_id "ENSG00000112655"; transcript_id "G7107.1";
chr6	PacBio	exon	43130230	43130420	.	+	.	gene_id "ENSG00000112655"; transcript_id "G7107.1";
chr6	PacBio	exon	43130511	43130661	.	+	.	gene_id "ENSG00000112655"; transcript_id "G7107.1";
chr6	PacBio	exon	43132016	43132164	.	+	.	gene_id "ENSG00000112655"; transcript_id "G7107.1";
chr6	PacBio	exon	43132421	43132687	.	+	.	gene_id "ENSG00000112655"; transcript_id "G7107.1";
chr6	PacBio	exon	43138849	43138982	.	+	.	gene_id "ENSG00000112655"; transcript_id "G7107.1";
chr6	PacBio	exon	43139136	43139271	.	+	.	gene_id "ENSG00000112655"; transcript_id "G7107.1";
chr6	PacBio	exon	43139406	43139525	.	+	.	gene_id "ENSG00000112655"; transcript_id "G7107.1";
chr6	PacBio	exon	43141668	43141817	.	+	.	gene_id "ENSG00000112655"; transcript_id "G7107.1";
chr6	PacBio	exon	43141931	43142081	.	+	.	gene_id "ENSG00000112655"; transcript_id "G7107.1";
chr6	PacBio	exon	43142172	43142299	.	+	.	gene_id "ENSG00000112655"; transcript_id "G7107.1";
chr6	PacBio	exon	43143417	43143620	.	+	.	gene_id "ENSG00000112655"; transcript_id "G7107.1";
chr6	PacBio	exon	43144451	43144606	.	+	.	gene_id "ENSG00000112655"; transcript_id "G7107.1";
chr6	PacBio	exon	43145200	43145432	.	+	.	gene_id "ENSG00000112655"; transcript_id "G7107.1";
chr6	PacBio	exon	43146618	43146698	.	+	.	gene_id "ENSG00000112655"; transcript_id "G7107.1";
chr6	PacBio	exon	43158817	43158968	.	+	.	gene_id "ENSG00000112655"; transcript_id "G7107.1";
chr6	PacBio	exon	43159788	43159966	.	+	.	gene_id "ENSG00000112655"; transcript_id "G7107.1";
chr6	PacBio	exon	43160721	43161717	.	+	.	gene_id "ENSG00000112655"; transcript_id "G7107.1";
chr6	PacBio	CDS	43076489	43076567	.	+	.	gene_id "ENSG00000112655"; transcript_id "G7107.1";
chr6	PacBio	CDS	43128977	43129264	.	+	.	gene_id "ENSG00000112655"; transcript_id "G7107.1";
chr6	PacBio	CDS	43129727	43129829	.	+	.	gene_id "ENSG00000112655"; transcript_id "G7107.1";
chr6	PacBio	CDS	43130230	43130420	.	+	.	gene_id "ENSG00000112655"; transcript_id "G7107.1";
chr6	PacBio	CDS	43130511	43130661	.	+	.	gene_id "ENSG00000112655"; transcript_id "G7107.1";
chr6	PacBio	CDS	43132016	43132164	.	+	.	gene_id "ENSG00000112655"; transcript_id "G7107.1";
chr6	PacBio	CDS	43132421	43132687	.	+	.	gene_id "ENSG00000112655"; transcript_id "G7107.1";
chr6	PacBio	CDS	43138849	43138982	.	+	.	gene_id "ENSG00000112655"; transcript_id "G7107.1";
chr6	PacBio	CDS	43139136	43139271	.	+	.	gene_id "ENSG00000112655"; transcript_id "G7107.1";
chr6	PacBio	CDS	43139406	43139525	.	+	.	gene_id "ENSG00000112655"; transcript_id "G7107.1";
chr6	PacBio	CDS	43141668	43141817	.	+	.	gene_id "ENSG00000112655"; transcript_id "G7107.1";
chr6	PacBio	CDS	43141931	43142081	.	+	.	gene_id "ENSG00000112655"; transcript_id "G7107.1";
chr6	PacBio	CDS	43142172	43142299	.	+	.	gene_id "ENSG00000112655"; transcript_id "G7107.1";
chr6	PacBio	CDS	43143417	43143620	.	+	.	gene_id "ENSG00000112655"; transcript_id "G7107.1";
chr6	PacBio	CDS	43144451	43144606	.	+	.	gene_id "ENSG00000112655"; transcript_id "G7107.1";
chr6	PacBio	CDS	43145200	43145432	.	+	.	gene_id "ENSG00000112655"; transcript_id "G7107.1";
chr6	PacBio	CDS	43146618	43146698	.	+	.	gene_id "ENSG00000112655"; transcript_id "G7107.1";
chr6	PacBio	CDS	43158817	43158968	.	+	.	gene_id "ENSG00000112655"; transcript_id "G7107.1";
chr6	PacBio	CDS	43159788	43159966	.	+	.	gene_id "ENSG00000112655"; transcript_id "G7107.1";
chr6	PacBio	CDS	43160721	43160881	.	+	.	gene_id "ENSG00000112655"; transcript_id "G7107.1";
chr6	PacBio	transcript	43076284	43133725	.	+	.	gene_id "ENSG00000112655"; transcript_id "G7107.5";
chr6	PacBio	exon	43076284	43076567	.	+	.	gene_id "ENSG00000112655"; transcript_id "G7107.5";
chr6	PacBio	exon	43128977	43129264	.	+	.	gene_id "ENSG00000112655"; transcript_id "G7107.5";
chr6	PacBio	exon	43129727	43129829	.	+	.	gene_id "ENSG00000112655"; transcript_id "G7107.5";
chr6	PacBio	exon	43130230	43130420	.	+	.	gene_id "ENSG00000112655"; transcript_id "G7107.5";
chr6	PacBio	exon	43130511	43130661	.	+	.	gene_id "ENSG00000112655"; transcript_id "G7107.5";
chr6	PacBio	exon	43132016	43132164	.	+	.	gene_id "ENSG00000112655"; transcript_id "G7107.5";
chr6	PacBio	exon	43132421	43133725	.	+	.	gene_id "ENSG00000112655"; transcript_id "G7107.5";
chr6	PacBio	CDS	43076489	43076567	.	+	.	gene_id "ENSG00000112655"; transcript_id "G7107.5";
chr6	PacBio	CDS	43128977	43129264	.	+	.	gene_id "ENSG00000112655"; transcript_id "G7107.5";
chr6	PacBio	CDS	43129727	43129829	.	+	.	gene_id "ENSG00000112655"; transcript_id "G7107.5";
chr6	PacBio	CDS	43130230	43130420	.	+	.	gene_id "ENSG00000112655"; transcript_id "G7107.5";
chr6	PacBio	CDS	43130511	43130661	.	+	.	gene_id "ENSG00000112655"; transcript_id "G7107.5";
chr6	PacBio	CDS	43132016	43132164	.	+	.	gene_id "ENSG00000112655"; transcript_id "G7107.5";
chr6	PacBio	CDS	43132421	43132839	.	+	.	gene_id "ENSG00000112655"; transcript_id "G7107.5";
chr6	PacBio	transcript	43076284	43161711	.	+	.	gene_id "ENSG00000112655"; transcript_id "G7107.3";
chr6	PacBio	exon	43076284	43076567	.	+	.	gene_id "ENSG00000112655"; transcript_id "G7107.3";
chr6	PacBio	exon	43127502	43127714	.	+	.	gene_id "ENSG00000112655"; transcript_id "G7107.3";
chr6	PacBio	exon	43128977	43129264	.	+	.	gene_id "ENSG00000112655"; transcript_id "G7107.3";
chr6	PacBio	exon	43129727	43129829	.	+	.	gene_id "ENSG00000112655"; transcript_id "G7107.3";
chr6	PacBio	exon	43130230	43130420	.	+	.	gene_id "ENSG00000112655"; transcript_id "G7107.3";
chr6	PacBio	exon	43130511	43130661	.	+	.	gene_id "ENSG00000112655"; transcript_id "G7107.3";
chr6	PacBio	exon	43132016	43132164	.	+	.	gene_id "ENSG00000112655"; transcript_id "G7107.3";
chr6	PacBio	exon	43132421	43132687	.	+	.	gene_id "ENSG00000112655"; transcript_id "G7107.3";
chr6	PacBio	exon	43138849	43138982	.	+	.	gene_id "ENSG00000112655"; transcript_id "G7107.3";
chr6	PacBio	exon	43139136	43139271	.	+	.	gene_id "ENSG00000112655"; transcript_id "G7107.3";
chr6	PacBio	exon	43139406	43139525	.	+	.	gene_id "ENSG00000112655"; transcript_id "G7107.3";
chr6	PacBio	exon	43141668	43141817	.	+	.	gene_id "ENSG00000112655"; transcript_id "G7107.3";
chr6	PacBio	exon	43141931	43142081	.	+	.	gene_id "ENSG00000112655"; transcript_id "G7107.3";
chr6	PacBio	exon	43142172	43142299	.	+	.	gene_id "ENSG00000112655"; transcript_id "G7107.3";
chr6	PacBio	exon	43143417	43143620	.	+	.	gene_id "ENSG00000112655"; transcript_id "G7107.3";
chr6	PacBio	exon	43144451	43144606	.	+	.	gene_id "ENSG00000112655"; transcript_id "G7107.3";
chr6	PacBio	exon	43145200	43145432	.	+	.	gene_id "ENSG00000112655"; transcript_id "G7107.3";
chr6	PacBio	exon	43146618	43146698	.	+	.	gene_id "ENSG00000112655"; transcript_id "G7107.3";
chr6	PacBio	exon	43158817	43158968	.	+	.	gene_id "ENSG00000112655"; transcript_id "G7107.3";
chr6	PacBio	exon	43159788	43159966	.	+	.	gene_id "ENSG00000112655"; transcript_id "G7107.3";
chr6	PacBio	exon	43160721	43161711	.	+	.	gene_id "ENSG00000112655"; transcript_id "G7107.3";
chr6	PacBio	CDS	43076489	43076567	.	+	.	gene_id "ENSG00000112655"; transcript_id "G7107.3";
chr6	PacBio	CDS	43127502	43127714	.	+	.	gene_id "ENSG00000112655"; transcript_id "G7107.3";
chr6	PacBio	CDS	43128977	43129264	.	+	.	gene_id "ENSG00000112655"; transcript_id "G7107.3";
chr6	PacBio	CDS	43129727	43129829	.	+	.	gene_id "ENSG00000112655"; transcript_id "G7107.3";
chr6	PacBio	CDS	43130230	43130420	.	+	.	gene_id "ENSG00000112655"; transcript_id "G7107.3";
chr6	PacBio	CDS	43130511	43130661	.	+	.	gene_id "ENSG00000112655"; transcript_id "G7107.3";
chr6	PacBio	CDS	43132016	43132164	.	+	.	gene_id "ENSG00000112655"; transcript_id "G7107.3";
chr6	PacBio	CDS	43132421	43132687	.	+	.	gene_id "ENSG00000112655"; transcript_id "G7107.3";
chr6	PacBio	CDS	43138849	43138982	.	+	.	gene_id "ENSG00000112655"; transcript_id "G7107.3";
chr6	PacBio	CDS	43139136	43139271	.	+	.	gene_id "ENSG00000112655"; transcript_id "G7107.3";
chr6	PacBio	CDS	43139406	43139525	.	+	.	gene_id "ENSG00000112655"; transcript_id "G7107.3";
chr6	PacBio	CDS	43141668	43141817	.	+	.	gene_id "ENSG00000112655"; transcript_id "G7107.3";
chr6	PacBio	CDS	43141931	43142081	.	+	.	gene_id "ENSG00000112655"; transcript_id "G7107.3";
chr6	PacBio	CDS	43142172	43142299	.	+	.	gene_id "ENSG00000112655"; transcript_id "G7107.3";
chr6	PacBio	CDS	43143417	43143620	.	+	.	gene_id "ENSG00000112655"; transcript_id "G7107.3";
chr6	PacBio	CDS	43144451	43144606	.	+	.	gene_id "ENSG00000112655"; transcript_id "G7107.3";
chr6	PacBio	CDS	43145200	43145432	.	+	.	gene_id "ENSG00000112655"; transcript_id "G7107.3";
chr6	PacBio	CDS	43146618	43146698	.	+	.	gene_id "ENSG00000112655"; transcript_id "G7107.3";
chr6	PacBio	CDS	43158817	43158968	.	+	.	gene_id "ENSG00000112655"; transcript_id "G7107.3";
chr6	PacBio	CDS	43159788	43159966	.	+	.	gene_id "ENSG00000112655"; transcript_id "G7107.3";
chr6	PacBio	CDS	43160721	43160881	.	+	.	gene_id "ENSG00000112655"; transcript_id "G7107.3";
chr6	PacBio	transcript	43076284	43161713	.	+	.	gene_id "ENSG00000112655"; transcript_id "G7107.4";
chr6	PacBio	exon	43076284	43076567	.	+	.	gene_id "ENSG00000112655"; transcript_id "G7107.4";
chr6	PacBio	exon	43128977	43129264	.	+	.	gene_id "ENSG00000112655"; transcript_id "G7107.4";
chr6	PacBio	exon	43129727	43129829	.	+	.	gene_id "ENSG00000112655"; transcript_id "G7107.4";
chr6	PacBio	exon	43130230	43130420	.	+	.	gene_id "ENSG00000112655"; transcript_id "G7107.4";
chr6	PacBio	exon	43130511	43130661	.	+	.	gene_id "ENSG00000112655"; transcript_id "G7107.4";
chr6	PacBio	exon	43132016	43132164	.	+	.	gene_id "ENSG00000112655"; transcript_id "G7107.4";
chr6	PacBio	exon	43132421	43132687	.	+	.	gene_id "ENSG00000112655"; transcript_id "G7107.4";
chr6	PacBio	exon	43138849	43138982	.	+	.	gene_id "ENSG00000112655"; transcript_id "G7107.4";
chr6	PacBio	exon	43139136	43139271	.	+	.	gene_id "ENSG00000112655"; transcript_id "G7107.4";
chr6	PacBio	exon	43139406	43139525	.	+	.	gene_id "ENSG00000112655"; transcript_id "G7107.4";
chr6	PacBio	exon	43141668	43141817	.	+	.	gene_id "ENSG00000112655"; transcript_id "G7107.4";
chr6	PacBio	exon	43141931	43142041	.	+	.	gene_id "ENSG00000112655"; transcript_id "G7107.4";
chr6	PacBio	exon	43143417	43143620	.	+	.	gene_id "ENSG00000112655"; transcript_id "G7107.4";
chr6	PacBio	exon	43144451	43144606	.	+	.	gene_id "ENSG00000112655"; transcript_id "G7107.4";
chr6	PacBio	exon	43145200	43145432	.	+	.	gene_id "ENSG00000112655"; transcript_id "G7107.4";
chr6	PacBio	exon	43146618	43146698	.	+	.	gene_id "ENSG00000112655"; transcript_id "G7107.4";
chr6	PacBio	exon	43158817	43158968	.	+	.	gene_id "ENSG00000112655"; transcript_id "G7107.4";
chr6	PacBio	exon	43159788	43159966	.	+	.	gene_id "ENSG00000112655"; transcript_id "G7107.4";
chr6	PacBio	exon	43160721	43161713	.	+	.	gene_id "ENSG00000112655"; transcript_id "G7107.4";
chr6	PacBio	CDS	43076489	43076567	.	+	.	gene_id "ENSG00000112655"; transcript_id "G7107.4";
chr6	PacBio	CDS	43128977	43129264	.	+	.	gene_id "ENSG00000112655"; transcript_id "G7107.4";
chr6	PacBio	CDS	43129727	43129829	.	+	.	gene_id "ENSG00000112655"; transcript_id "G7107.4";
chr6	PacBio	CDS	43130230	43130420	.	+	.	gene_id "ENSG00000112655"; transcript_id "G7107.4";
chr6	PacBio	CDS	43130511	43130661	.	+	.	gene_id "ENSG00000112655"; transcript_id "G7107.4";
chr6	PacBio	CDS	43132016	43132164	.	+	.	gene_id "ENSG00000112655"; transcript_id "G7107.4";
chr6	PacBio	CDS	43132421	43132687	.	+	.	gene_id "ENSG00000112655"; transcript_id "G7107.4";
chr6	PacBio	CDS	43138849	43138982	.	+	.	gene_id "ENSG00000112655"; transcript_id "G7107.4";
chr6	PacBio	CDS	43139136	43139271	.	+	.	gene_id "ENSG00000112655"; transcript_id "G7107.4";
chr6	PacBio	CDS	43139406	43139525	.	+	.	gene_id "ENSG00000112655"; transcript_id "G7107.4";
chr6	PacBio	CDS	43141668	43141817	.	+	.	gene_id "ENSG00000112655"; transcript_id "G7107.4";
chr6	PacBio	CDS	43141931	43142041	.	+	.	gene_id "ENSG00000112655"; transcript_id "G7107.4";
chr6	PacBio	CDS	43143417	43143620	.	+	.	gene_id "ENSG00000112655"; transcript_id "G7107.4";
chr6	PacBio	CDS	43144451	43144606	.	+	.	gene_id "ENSG00000112655"; transcript_id "G7107.4";
chr6	PacBio	CDS	43145200	43145432	.	+	.	gene_id "ENSG00000112655"; transcript_id "G7107.4";
chr6	PacBio	CDS	43146618	43146698	.	+	.	gene_id "ENSG00000112655"; transcript_id "G7107.4";
chr6	PacBio	CDS	43158817	43158968	.	+	.	gene_id "ENSG00000112655"; transcript_id "G7107.4";
chr6	PacBio	CDS	43159788	43159966	.	+	.	gene_id "ENSG00000112655"; transcript_id "G7107.4";
chr6	PacBio	CDS	43160721	43160881	.	+	.	gene_id "ENSG00000112655"; transcript_id "G7107.4";
chr6	PacBio	transcript	43171268	43179956	.	+	.	gene_id "ENSG00000112658"; transcript_id "G7108.1";
chr6	PacBio	exon	43171268	43172169	.	+	.	gene_id "ENSG00000112658"; transcript_id "G7108.1";
chr6	PacBio	exon	43173847	43174113	.	+	.	gene_id "ENSG00000112658"; transcript_id "G7108.1";
chr6	PacBio	exon	43175706	43175967	.	+	.	gene_id "ENSG00000112658"; transcript_id "G7108.1";
chr6	PacBio	exon	43176548	43176667	.	+	.	gene_id "ENSG00000112658"; transcript_id "G7108.1";
chr6	PacBio	exon	43178294	43178485	.	+	.	gene_id "ENSG00000112658"; transcript_id "G7108.1";
chr6	PacBio	exon	43178806	43178882	.	+	.	gene_id "ENSG00000112658"; transcript_id "G7108.1";
chr6	PacBio	exon	43179095	43179956	.	+	.	gene_id "ENSG00000112658"; transcript_id "G7108.1";
chr6	PacBio	CDS	43171657	43172169	.	+	.	gene_id "ENSG00000112658"; transcript_id "G7108.1";
chr6	PacBio	CDS	43173847	43174113	.	+	.	gene_id "ENSG00000112658"; transcript_id "G7108.1";
chr6	PacBio	CDS	43175706	43175967	.	+	.	gene_id "ENSG00000112658"; transcript_id "G7108.1";
chr6	PacBio	CDS	43176548	43176667	.	+	.	gene_id "ENSG00000112658"; transcript_id "G7108.1";
chr6	PacBio	CDS	43178294	43178485	.	+	.	gene_id "ENSG00000112658"; transcript_id "G7108.1";
chr6	PacBio	CDS	43178806	43178882	.	+	.	gene_id "ENSG00000112658"; transcript_id "G7108.1";
chr6	PacBio	CDS	43179095	43179190	.	+	.	gene_id "ENSG00000112658"; transcript_id "G7108.1";
chr6	PacBio	transcript	43171269	43181505	.	+	.	gene_id "ENSG00000112658"; transcript_id "G7108.2";
chr6	PacBio	exon	43171269	43172169	.	+	.	gene_id "ENSG00000112658"; transcript_id "G7108.2";
chr6	PacBio	exon	43173847	43174113	.	+	.	gene_id "ENSG00000112658"; transcript_id "G7108.2";
chr6	PacBio	exon	43175706	43175967	.	+	.	gene_id "ENSG00000112658"; transcript_id "G7108.2";
chr6	PacBio	exon	43176548	43176667	.	+	.	gene_id "ENSG00000112658"; transcript_id "G7108.2";
chr6	PacBio	exon	43178294	43178485	.	+	.	gene_id "ENSG00000112658"; transcript_id "G7108.2";
chr6	PacBio	exon	43178806	43178882	.	+	.	gene_id "ENSG00000112658"; transcript_id "G7108.2";
chr6	PacBio	exon	43179095	43181505	.	+	.	gene_id "ENSG00000112658"; transcript_id "G7108.2";
chr6	PacBio	CDS	43171657	43172169	.	+	.	gene_id "ENSG00000112658"; transcript_id "G7108.2";
chr6	PacBio	CDS	43173847	43174113	.	+	.	gene_id "ENSG00000112658"; transcript_id "G7108.2";
chr6	PacBio	CDS	43175706	43175967	.	+	.	gene_id "ENSG00000112658"; transcript_id "G7108.2";
chr6	PacBio	CDS	43176548	43176667	.	+	.	gene_id "ENSG00000112658"; transcript_id "G7108.2";
chr6	PacBio	CDS	43178294	43178485	.	+	.	gene_id "ENSG00000112658"; transcript_id "G7108.2";
chr6	PacBio	CDS	43178806	43178882	.	+	.	gene_id "ENSG00000112658"; transcript_id "G7108.2";
chr6	PacBio	CDS	43179095	43179190	.	+	.	gene_id "ENSG00000112658"; transcript_id "G7108.2";
chr6	PacBio	transcript	43172417	43181505	.	+	.	gene_id "ENSG00000112658"; transcript_id "G7108.3";
chr6	PacBio	exon	43172417	43172578	.	+	.	gene_id "ENSG00000112658"; transcript_id "G7108.3";
chr6	PacBio	exon	43173847	43174113	.	+	.	gene_id "ENSG00000112658"; transcript_id "G7108.3";
chr6	PacBio	exon	43175706	43175967	.	+	.	gene_id "ENSG00000112658"; transcript_id "G7108.3";
chr6	PacBio	exon	43176548	43176667	.	+	.	gene_id "ENSG00000112658"; transcript_id "G7108.3";
chr6	PacBio	exon	43178294	43178485	.	+	.	gene_id "ENSG00000112658"; transcript_id "G7108.3";
chr6	PacBio	exon	43178806	43178882	.	+	.	gene_id "ENSG00000112658"; transcript_id "G7108.3";
chr6	PacBio	exon	43179095	43181505	.	+	.	gene_id "ENSG00000112658"; transcript_id "G7108.3";
chr6	PacBio	CDS	43172465	43172578	.	+	.	gene_id "ENSG00000112658"; transcript_id "G7108.3";
chr6	PacBio	CDS	43173847	43174113	.	+	.	gene_id "ENSG00000112658"; transcript_id "G7108.3";
chr6	PacBio	CDS	43175706	43175967	.	+	.	gene_id "ENSG00000112658"; transcript_id "G7108.3";
chr6	PacBio	CDS	43176548	43176667	.	+	.	gene_id "ENSG00000112658"; transcript_id "G7108.3";
chr6	PacBio	CDS	43178294	43178485	.	+	.	gene_id "ENSG00000112658"; transcript_id "G7108.3";
chr6	PacBio	CDS	43178806	43178882	.	+	.	gene_id "ENSG00000112658"; transcript_id "G7108.3";
chr6	PacBio	CDS	43179095	43179190	.	+	.	gene_id "ENSG00000112658"; transcript_id "G7108.3";
chr6	PacBio	transcript	43182182	43224586	.	+	.	gene_id "ENSG00000112659"; transcript_id "G7109.1";
chr6	PacBio	exon	43182182	43182249	.	+	.	gene_id "ENSG00000112659"; transcript_id "G7109.1";
chr6	PacBio	exon	43184302	43184905	.	+	.	gene_id "ENSG00000112659"; transcript_id "G7109.1";
chr6	PacBio	exon	43185456	43185610	.	+	.	gene_id "ENSG00000112659"; transcript_id "G7109.1";
chr6	PacBio	exon	43185955	43186455	.	+	.	gene_id "ENSG00000112659"; transcript_id "G7109.1";
chr6	PacBio	exon	43186960	43187095	.	+	.	gene_id "ENSG00000112659"; transcript_id "G7109.1";
chr6	PacBio	exon	43187246	43187439	.	+	.	gene_id "ENSG00000112659"; transcript_id "G7109.1";
chr6	PacBio	exon	43187713	43188118	.	+	.	gene_id "ENSG00000112659"; transcript_id "G7109.1";
chr6	PacBio	exon	43188523	43188715	.	+	.	gene_id "ENSG00000112659"; transcript_id "G7109.1";
chr6	PacBio	exon	43193001	43193208	.	+	.	gene_id "ENSG00000112659"; transcript_id "G7109.1";
chr6	PacBio	exon	43196069	43196265	.	+	.	gene_id "ENSG00000112659"; transcript_id "G7109.1";
chr6	PacBio	exon	43196645	43196862	.	+	.	gene_id "ENSG00000112659"; transcript_id "G7109.1";
chr6	PacBio	exon	43198609	43198855	.	+	.	gene_id "ENSG00000112659"; transcript_id "G7109.1";
chr6	PacBio	exon	43199266	43199371	.	+	.	gene_id "ENSG00000112659"; transcript_id "G7109.1";
chr6	PacBio	exon	43199929	43200156	.	+	.	gene_id "ENSG00000112659"; transcript_id "G7109.1";
chr6	PacBio	exon	43200436	43200526	.	+	.	gene_id "ENSG00000112659"; transcript_id "G7109.1";
chr6	PacBio	exon	43200663	43200834	.	+	.	gene_id "ENSG00000112659"; transcript_id "G7109.1";
chr6	PacBio	exon	43202716	43202821	.	+	.	gene_id "ENSG00000112659"; transcript_id "G7109.1";
chr6	PacBio	exon	43203109	43203204	.	+	.	gene_id "ENSG00000112659"; transcript_id "G7109.1";
chr6	PacBio	exon	43203417	43203592	.	+	.	gene_id "ENSG00000112659"; transcript_id "G7109.1";
chr6	PacBio	exon	43203854	43203987	.	+	.	gene_id "ENSG00000112659"; transcript_id "G7109.1";
chr6	PacBio	exon	43204360	43204539	.	+	.	gene_id "ENSG00000112659"; transcript_id "G7109.1";
chr6	PacBio	exon	43204748	43204857	.	+	.	gene_id "ENSG00000112659"; transcript_id "G7109.1";
chr6	PacBio	exon	43204933	43205115	.	+	.	gene_id "ENSG00000112659"; transcript_id "G7109.1";
chr6	PacBio	exon	43205263	43205423	.	+	.	gene_id "ENSG00000112659"; transcript_id "G7109.1";
chr6	PacBio	exon	43206007	43206235	.	+	.	gene_id "ENSG00000112659"; transcript_id "G7109.1";
chr6	PacBio	exon	43206321	43206510	.	+	.	gene_id "ENSG00000112659"; transcript_id "G7109.1";
chr6	PacBio	exon	43213149	43213294	.	+	.	gene_id "ENSG00000112659"; transcript_id "G7109.1";
chr6	PacBio	exon	43213438	43213567	.	+	.	gene_id "ENSG00000112659"; transcript_id "G7109.1";
chr6	PacBio	exon	43213713	43213912	.	+	.	gene_id "ENSG00000112659"; transcript_id "G7109.1";
chr6	PacBio	exon	43215079	43215326	.	+	.	gene_id "ENSG00000112659"; transcript_id "G7109.1";
chr6	PacBio	exon	43216158	43216503	.	+	.	gene_id "ENSG00000112659"; transcript_id "G7109.1";
chr6	PacBio	exon	43220459	43220599	.	+	.	gene_id "ENSG00000112659"; transcript_id "G7109.1";
chr6	PacBio	exon	43220747	43220911	.	+	.	gene_id "ENSG00000112659"; transcript_id "G7109.1";
chr6	PacBio	exon	43221158	43221321	.	+	.	gene_id "ENSG00000112659"; transcript_id "G7109.1";
chr6	PacBio	exon	43221685	43221778	.	+	.	gene_id "ENSG00000112659"; transcript_id "G7109.1";
chr6	PacBio	exon	43222316	43222390	.	+	.	gene_id "ENSG00000112659"; transcript_id "G7109.1";
chr6	PacBio	exon	43222531	43222641	.	+	.	gene_id "ENSG00000112659"; transcript_id "G7109.1";
chr6	PacBio	exon	43222779	43222896	.	+	.	gene_id "ENSG00000112659"; transcript_id "G7109.1";
chr6	PacBio	exon	43223264	43223397	.	+	.	gene_id "ENSG00000112659"; transcript_id "G7109.1";
chr6	PacBio	exon	43224095	43224168	.	+	.	gene_id "ENSG00000112659"; transcript_id "G7109.1";
chr6	PacBio	exon	43224250	43224586	.	+	.	gene_id "ENSG00000112659"; transcript_id "G7109.1";
chr6	PacBio	CDS	43184311	43184905	.	+	.	gene_id "ENSG00000112659"; transcript_id "G7109.1";
chr6	PacBio	CDS	43185456	43185610	.	+	.	gene_id "ENSG00000112659"; transcript_id "G7109.1";
chr6	PacBio	CDS	43185955	43186455	.	+	.	gene_id "ENSG00000112659"; transcript_id "G7109.1";
chr6	PacBio	CDS	43186960	43187095	.	+	.	gene_id "ENSG00000112659"; transcript_id "G7109.1";
chr6	PacBio	CDS	43187246	43187439	.	+	.	gene_id "ENSG00000112659"; transcript_id "G7109.1";
chr6	PacBio	CDS	43187713	43188118	.	+	.	gene_id "ENSG00000112659"; transcript_id "G7109.1";
chr6	PacBio	CDS	43188523	43188715	.	+	.	gene_id "ENSG00000112659"; transcript_id "G7109.1";
chr6	PacBio	CDS	43193001	43193208	.	+	.	gene_id "ENSG00000112659"; transcript_id "G7109.1";
chr6	PacBio	CDS	43196069	43196265	.	+	.	gene_id "ENSG00000112659"; transcript_id "G7109.1";
chr6	PacBio	CDS	43196645	43196862	.	+	.	gene_id "ENSG00000112659"; transcript_id "G7109.1";
chr6	PacBio	CDS	43198609	43198855	.	+	.	gene_id "ENSG00000112659"; transcript_id "G7109.1";
chr6	PacBio	CDS	43199266	43199371	.	+	.	gene_id "ENSG00000112659"; transcript_id "G7109.1";
chr6	PacBio	CDS	43199929	43200156	.	+	.	gene_id "ENSG00000112659"; transcript_id "G7109.1";
chr6	PacBio	CDS	43200436	43200526	.	+	.	gene_id "ENSG00000112659"; transcript_id "G7109.1";
chr6	PacBio	CDS	43200663	43200834	.	+	.	gene_id "ENSG00000112659"; transcript_id "G7109.1";
chr6	PacBio	CDS	43202716	43202821	.	+	.	gene_id "ENSG00000112659"; transcript_id "G7109.1";
chr6	PacBio	CDS	43203109	43203204	.	+	.	gene_id "ENSG00000112659"; transcript_id "G7109.1";
chr6	PacBio	CDS	43203417	43203592	.	+	.	gene_id "ENSG00000112659"; transcript_id "G7109.1";
chr6	PacBio	CDS	43203854	43203987	.	+	.	gene_id "ENSG00000112659"; transcript_id "G7109.1";
chr6	PacBio	CDS	43204360	43204539	.	+	.	gene_id "ENSG00000112659"; transcript_id "G7109.1";
chr6	PacBio	CDS	43204748	43204857	.	+	.	gene_id "ENSG00000112659"; transcript_id "G7109.1";
chr6	PacBio	CDS	43204933	43205115	.	+	.	gene_id "ENSG00000112659"; transcript_id "G7109.1";
chr6	PacBio	CDS	43205263	43205423	.	+	.	gene_id "ENSG00000112659"; transcript_id "G7109.1";
chr6	PacBio	CDS	43206007	43206235	.	+	.	gene_id "ENSG00000112659"; transcript_id "G7109.1";
chr6	PacBio	CDS	43206321	43206510	.	+	.	gene_id "ENSG00000112659"; transcript_id "G7109.1";
chr6	PacBio	CDS	43213149	43213294	.	+	.	gene_id "ENSG00000112659"; transcript_id "G7109.1";
chr6	PacBio	CDS	43213438	43213567	.	+	.	gene_id "ENSG00000112659"; transcript_id "G7109.1";
chr6	PacBio	CDS	43213713	43213912	.	+	.	gene_id "ENSG00000112659"; transcript_id "G7109.1";
chr6	PacBio	CDS	43215079	43215326	.	+	.	gene_id "ENSG00000112659"; transcript_id "G7109.1";
chr6	PacBio	CDS	43216158	43216503	.	+	.	gene_id "ENSG00000112659"; transcript_id "G7109.1";
chr6	PacBio	CDS	43220459	43220599	.	+	.	gene_id "ENSG00000112659"; transcript_id "G7109.1";
chr6	PacBio	CDS	43220747	43220911	.	+	.	gene_id "ENSG00000112659"; transcript_id "G7109.1";
chr6	PacBio	CDS	43221158	43221321	.	+	.	gene_id "ENSG00000112659"; transcript_id "G7109.1";
chr6	PacBio	CDS	43221685	43221778	.	+	.	gene_id "ENSG00000112659"; transcript_id "G7109.1";
chr6	PacBio	CDS	43222316	43222390	.	+	.	gene_id "ENSG00000112659"; transcript_id "G7109.1";
chr6	PacBio	CDS	43222531	43222641	.	+	.	gene_id "ENSG00000112659"; transcript_id "G7109.1";
chr6	PacBio	CDS	43222779	43222896	.	+	.	gene_id "ENSG00000112659"; transcript_id "G7109.1";
chr6	PacBio	CDS	43223264	43223397	.	+	.	gene_id "ENSG00000112659"; transcript_id "G7109.1";
chr6	PacBio	CDS	43224095	43224168	.	+	.	gene_id "ENSG00000112659"; transcript_id "G7109.1";
chr6	PacBio	CDS	43224250	43224445	.	+	.	gene_id "ENSG00000112659"; transcript_id "G7109.1";
chr6	PacBio	transcript	43225631	43229515	.	-	.	gene_id "ENSG00000112667"; transcript_id "G7110.2";
chr6	PacBio	exon	43225631	43225881	.	-	.	gene_id "ENSG00000112667"; transcript_id "G7110.2";
chr6	PacBio	exon	43226033	43226143	.	-	.	gene_id "ENSG00000112667"; transcript_id "G7110.2";
chr6	PacBio	exon	43226327	43226395	.	-	.	gene_id "ENSG00000112667"; transcript_id "G7110.2";
chr6	PacBio	exon	43229261	43229515	.	-	.	gene_id "ENSG00000112667"; transcript_id "G7110.2";
chr6	PacBio	CDS	43225733	43225881	.	-	.	gene_id "ENSG00000112667"; transcript_id "G7110.2";
chr6	PacBio	CDS	43226033	43226143	.	-	.	gene_id "ENSG00000112667"; transcript_id "G7110.2";
chr6	PacBio	CDS	43226327	43226395	.	-	.	gene_id "ENSG00000112667"; transcript_id "G7110.2";
chr6	PacBio	CDS	43229261	43229456	.	-	.	gene_id "ENSG00000112667"; transcript_id "G7110.2";
chr6	PacBio	transcript	43327464	43369547	.	-	.	gene_id "ENSG00000171467"; transcript_id "G7111.1";
chr6	PacBio	exon	43327464	43327868	.	-	.	gene_id "ENSG00000171467"; transcript_id "G7111.1";
chr6	PacBio	exon	43331698	43331852	.	-	.	gene_id "ENSG00000171467"; transcript_id "G7111.1";
chr6	PacBio	exon	43342676	43342879	.	-	.	gene_id "ENSG00000171467"; transcript_id "G7111.1";
chr6	PacBio	exon	43348324	43348625	.	-	.	gene_id "ENSG00000171467"; transcript_id "G7111.1";
chr6	PacBio	exon	43352377	43352476	.	-	.	gene_id "ENSG00000171467"; transcript_id "G7111.1";
chr6	PacBio	exon	43354664	43356145	.	-	.	gene_id "ENSG00000171467"; transcript_id "G7111.1";
chr6	PacBio	exon	43357126	43357765	.	-	.	gene_id "ENSG00000171467"; transcript_id "G7111.1";
chr6	PacBio	exon	43365292	43365440	.	-	.	gene_id "ENSG00000171467"; transcript_id "G7111.1";
chr6	PacBio	exon	43368967	43369547	.	-	.	gene_id "ENSG00000171467"; transcript_id "G7111.1";
chr6	PacBio	CDS	43331775	43331852	.	-	.	gene_id "ENSG00000171467"; transcript_id "G7111.1";
chr6	PacBio	CDS	43342676	43342879	.	-	.	gene_id "ENSG00000171467"; transcript_id "G7111.1";
chr6	PacBio	CDS	43348324	43348625	.	-	.	gene_id "ENSG00000171467"; transcript_id "G7111.1";
chr6	PacBio	CDS	43352377	43352476	.	-	.	gene_id "ENSG00000171467"; transcript_id "G7111.1";
chr6	PacBio	CDS	43354664	43356145	.	-	.	gene_id "ENSG00000171467"; transcript_id "G7111.1";
chr6	PacBio	CDS	43357126	43357765	.	-	.	gene_id "ENSG00000171467"; transcript_id "G7111.1";
chr6	PacBio	CDS	43365292	43365440	.	-	.	gene_id "ENSG00000171467"; transcript_id "G7111.1";
chr6	PacBio	CDS	43368967	43369365	.	-	.	gene_id "ENSG00000171467"; transcript_id "G7111.1";
chr6	PacBio	transcript	43327625	43369481	.	-	.	gene_id "ENSG00000171467"; transcript_id "G7111.2";
chr6	PacBio	exon	43327625	43327868	.	-	.	gene_id "ENSG00000171467"; transcript_id "G7111.2";
chr6	PacBio	exon	43331698	43331852	.	-	.	gene_id "ENSG00000171467"; transcript_id "G7111.2";
chr6	PacBio	exon	43342676	43342879	.	-	.	gene_id "ENSG00000171467"; transcript_id "G7111.2";
chr6	PacBio	exon	43348324	43348625	.	-	.	gene_id "ENSG00000171467"; transcript_id "G7111.2";
chr6	PacBio	exon	43352377	43352476	.	-	.	gene_id "ENSG00000171467"; transcript_id "G7111.2";
chr6	PacBio	exon	43354664	43356145	.	-	.	gene_id "ENSG00000171467"; transcript_id "G7111.2";
chr6	PacBio	exon	43357126	43357765	.	-	.	gene_id "ENSG00000171467"; transcript_id "G7111.2";
chr6	PacBio	exon	43365292	43365440	.	-	.	gene_id "ENSG00000171467"; transcript_id "G7111.2";
chr6	PacBio	exon	43368967	43369481	.	-	.	gene_id "ENSG00000171467"; transcript_id "G7111.2";
chr6	PacBio	CDS	43331775	43331852	.	-	.	gene_id "ENSG00000171467"; transcript_id "G7111.2";
chr6	PacBio	CDS	43342676	43342879	.	-	.	gene_id "ENSG00000171467"; transcript_id "G7111.2";
chr6	PacBio	CDS	43348324	43348625	.	-	.	gene_id "ENSG00000171467"; transcript_id "G7111.2";
chr6	PacBio	CDS	43352377	43352476	.	-	.	gene_id "ENSG00000171467"; transcript_id "G7111.2";
chr6	PacBio	CDS	43354664	43356145	.	-	.	gene_id "ENSG00000171467"; transcript_id "G7111.2";
chr6	PacBio	CDS	43357126	43357765	.	-	.	gene_id "ENSG00000171467"; transcript_id "G7111.2";
chr6	PacBio	CDS	43365292	43365440	.	-	.	gene_id "ENSG00000171467"; transcript_id "G7111.2";
chr6	PacBio	CDS	43368967	43369365	.	-	.	gene_id "ENSG00000171467"; transcript_id "G7111.2";
chr6	PacBio	transcript	43331490	43369531	.	-	.	gene_id "ENSG00000171467"; transcript_id "G7111.3";
chr6	PacBio	exon	43331490	43331852	.	-	.	gene_id "ENSG00000171467"; transcript_id "G7111.3";
chr6	PacBio	exon	43342676	43342879	.	-	.	gene_id "ENSG00000171467"; transcript_id "G7111.3";
chr6	PacBio	exon	43348324	43348625	.	-	.	gene_id "ENSG00000171467"; transcript_id "G7111.3";
chr6	PacBio	exon	43352377	43352476	.	-	.	gene_id "ENSG00000171467"; transcript_id "G7111.3";
chr6	PacBio	exon	43354664	43356145	.	-	.	gene_id "ENSG00000171467"; transcript_id "G7111.3";
chr6	PacBio	exon	43357126	43357765	.	-	.	gene_id "ENSG00000171467"; transcript_id "G7111.3";
chr6	PacBio	exon	43365292	43365440	.	-	.	gene_id "ENSG00000171467"; transcript_id "G7111.3";
chr6	PacBio	exon	43368967	43369531	.	-	.	gene_id "ENSG00000171467"; transcript_id "G7111.3";
chr6	PacBio	CDS	43331775	43331852	.	-	.	gene_id "ENSG00000171467"; transcript_id "G7111.3";
chr6	PacBio	CDS	43342676	43342879	.	-	.	gene_id "ENSG00000171467"; transcript_id "G7111.3";
chr6	PacBio	CDS	43348324	43348625	.	-	.	gene_id "ENSG00000171467"; transcript_id "G7111.3";
chr6	PacBio	CDS	43352377	43352476	.	-	.	gene_id "ENSG00000171467"; transcript_id "G7111.3";
chr6	PacBio	CDS	43354664	43356145	.	-	.	gene_id "ENSG00000171467"; transcript_id "G7111.3";
chr6	PacBio	CDS	43357126	43357765	.	-	.	gene_id "ENSG00000171467"; transcript_id "G7111.3";
chr6	PacBio	CDS	43365292	43365440	.	-	.	gene_id "ENSG00000171467"; transcript_id "G7111.3";
chr6	PacBio	CDS	43368967	43369365	.	-	.	gene_id "ENSG00000171467"; transcript_id "G7111.3";
chr6	PacBio	transcript	43336069	43340819	.	-	.	gene_id "ENSG00000171467"; transcript_id "G7111.4";
chr6	PacBio	exon	43336069	43340502	.	-	.	gene_id "ENSG00000171467"; transcript_id "G7111.4";
chr6	PacBio	exon	43340790	43340819	.	-	.	gene_id "ENSG00000171467"; transcript_id "G7111.4";
chr6	PacBio	CDS	43337158	43339989	.	-	.	gene_id "ENSG00000171467"; transcript_id "G7111.4";
chr6	PacBio	transcript	43336851	43369523	.	-	.	gene_id "ENSG00000171467"; transcript_id "G7111.5";
chr6	PacBio	exon	43336851	43340502	.	-	.	gene_id "ENSG00000171467"; transcript_id "G7111.5";
chr6	PacBio	exon	43340790	43340908	.	-	.	gene_id "ENSG00000171467"; transcript_id "G7111.5";
chr6	PacBio	exon	43342112	43342211	.	-	.	gene_id "ENSG00000171467"; transcript_id "G7111.5";
chr6	PacBio	exon	43342676	43342879	.	-	.	gene_id "ENSG00000171467"; transcript_id "G7111.5";
chr6	PacBio	exon	43348324	43348625	.	-	.	gene_id "ENSG00000171467"; transcript_id "G7111.5";
chr6	PacBio	exon	43352377	43352476	.	-	.	gene_id "ENSG00000171467"; transcript_id "G7111.5";
chr6	PacBio	exon	43354664	43356145	.	-	.	gene_id "ENSG00000171467"; transcript_id "G7111.5";
chr6	PacBio	exon	43357126	43357765	.	-	.	gene_id "ENSG00000171467"; transcript_id "G7111.5";
chr6	PacBio	exon	43365292	43365440	.	-	.	gene_id "ENSG00000171467"; transcript_id "G7111.5";
chr6	PacBio	exon	43368967	43369523	.	-	.	gene_id "ENSG00000171467"; transcript_id "G7111.5";
chr6	PacBio	CDS	43337158	43340502	.	-	.	gene_id "ENSG00000171467"; transcript_id "G7111.5";
chr6	PacBio	CDS	43340790	43340908	.	-	.	gene_id "ENSG00000171467"; transcript_id "G7111.5";
chr6	PacBio	CDS	43342112	43342211	.	-	.	gene_id "ENSG00000171467"; transcript_id "G7111.5";
chr6	PacBio	CDS	43342676	43342879	.	-	.	gene_id "ENSG00000171467"; transcript_id "G7111.5";
chr6	PacBio	CDS	43348324	43348625	.	-	.	gene_id "ENSG00000171467"; transcript_id "G7111.5";
chr6	PacBio	CDS	43352377	43352476	.	-	.	gene_id "ENSG00000171467"; transcript_id "G7111.5";
chr6	PacBio	CDS	43354664	43356145	.	-	.	gene_id "ENSG00000171467"; transcript_id "G7111.5";
chr6	PacBio	CDS	43357126	43357765	.	-	.	gene_id "ENSG00000171467"; transcript_id "G7111.5";
chr6	PacBio	CDS	43365292	43365299	.	-	.	gene_id "ENSG00000171467"; transcript_id "G7111.5";
chr6	PacBio	transcript	43340256	43369723	.	-	.	gene_id "ENSG00000171467"; transcript_id "G7111.6";
chr6	PacBio	exon	43340256	43340502	.	-	.	gene_id "ENSG00000171467"; transcript_id "G7111.6";
chr6	PacBio	exon	43340790	43340908	.	-	.	gene_id "ENSG00000171467"; transcript_id "G7111.6";
chr6	PacBio	exon	43342112	43342211	.	-	.	gene_id "ENSG00000171467"; transcript_id "G7111.6";
chr6	PacBio	exon	43342676	43342879	.	-	.	gene_id "ENSG00000171467"; transcript_id "G7111.6";
chr6	PacBio	exon	43348324	43348625	.	-	.	gene_id "ENSG00000171467"; transcript_id "G7111.6";
chr6	PacBio	exon	43352377	43352476	.	-	.	gene_id "ENSG00000171467"; transcript_id "G7111.6";
chr6	PacBio	exon	43354664	43356145	.	-	.	gene_id "ENSG00000171467"; transcript_id "G7111.6";
chr6	PacBio	exon	43357126	43357765	.	-	.	gene_id "ENSG00000171467"; transcript_id "G7111.6";
chr6	PacBio	exon	43365292	43365440	.	-	.	gene_id "ENSG00000171467"; transcript_id "G7111.6";
chr6	PacBio	exon	43368967	43369723	.	-	.	gene_id "ENSG00000171467"; transcript_id "G7111.6";
chr6	PacBio	CDS	43340257	43340502	.	-	.	gene_id "ENSG00000171467"; transcript_id "G7111.6";
chr6	PacBio	CDS	43340790	43340908	.	-	.	gene_id "ENSG00000171467"; transcript_id "G7111.6";
chr6	PacBio	CDS	43342112	43342211	.	-	.	gene_id "ENSG00000171467"; transcript_id "G7111.6";
chr6	PacBio	CDS	43342676	43342879	.	-	.	gene_id "ENSG00000171467"; transcript_id "G7111.6";
chr6	PacBio	CDS	43348324	43348625	.	-	.	gene_id "ENSG00000171467"; transcript_id "G7111.6";
chr6	PacBio	CDS	43352377	43352476	.	-	.	gene_id "ENSG00000171467"; transcript_id "G7111.6";
chr6	PacBio	CDS	43354664	43356145	.	-	.	gene_id "ENSG00000171467"; transcript_id "G7111.6";
chr6	PacBio	CDS	43357126	43357765	.	-	.	gene_id "ENSG00000171467"; transcript_id "G7111.6";
chr6	PacBio	CDS	43365292	43365440	.	-	.	gene_id "ENSG00000171467"; transcript_id "G7111.6";
chr6	PacBio	CDS	43368967	43369365	.	-	.	gene_id "ENSG00000171467"; transcript_id "G7111.6";
chr6	PacBio	transcript	43340799	43369567	.	-	.	gene_id "ENSG00000171467"; transcript_id "G7111.7";
chr6	PacBio	exon	43340799	43340908	.	-	.	gene_id "ENSG00000171467"; transcript_id "G7111.7";
chr6	PacBio	exon	43342112	43342211	.	-	.	gene_id "ENSG00000171467"; transcript_id "G7111.7";
chr6	PacBio	exon	43342676	43342879	.	-	.	gene_id "ENSG00000171467"; transcript_id "G7111.7";
chr6	PacBio	exon	43348324	43348625	.	-	.	gene_id "ENSG00000171467"; transcript_id "G7111.7";
chr6	PacBio	exon	43352377	43352476	.	-	.	gene_id "ENSG00000171467"; transcript_id "G7111.7";
chr6	PacBio	exon	43354664	43356145	.	-	.	gene_id "ENSG00000171467"; transcript_id "G7111.7";
chr6	PacBio	exon	43357126	43357765	.	-	.	gene_id "ENSG00000171467"; transcript_id "G7111.7";
chr6	PacBio	exon	43365292	43365440	.	-	.	gene_id "ENSG00000171467"; transcript_id "G7111.7";
chr6	PacBio	exon	43368967	43369567	.	-	.	gene_id "ENSG00000171467"; transcript_id "G7111.7";
chr6	PacBio	CDS	43340799	43340908	.	-	.	gene_id "ENSG00000171467"; transcript_id "G7111.7";
chr6	PacBio	CDS	43342112	43342211	.	-	.	gene_id "ENSG00000171467"; transcript_id "G7111.7";
chr6	PacBio	CDS	43342676	43342879	.	-	.	gene_id "ENSG00000171467"; transcript_id "G7111.7";
chr6	PacBio	CDS	43348324	43348625	.	-	.	gene_id "ENSG00000171467"; transcript_id "G7111.7";
chr6	PacBio	CDS	43352377	43352476	.	-	.	gene_id "ENSG00000171467"; transcript_id "G7111.7";
chr6	PacBio	CDS	43354664	43356145	.	-	.	gene_id "ENSG00000171467"; transcript_id "G7111.7";
chr6	PacBio	CDS	43357126	43357765	.	-	.	gene_id "ENSG00000171467"; transcript_id "G7111.7";
chr6	PacBio	CDS	43365292	43365440	.	-	.	gene_id "ENSG00000171467"; transcript_id "G7111.7";
chr6	PacBio	CDS	43368967	43369365	.	-	.	gene_id "ENSG00000171467"; transcript_id "G7111.7";
chr6	PacBio	transcript	43342286	43369523	.	-	.	gene_id "ENSG00000171467"; transcript_id "G7111.8";
chr6	PacBio	exon	43342286	43342879	.	-	.	gene_id "ENSG00000171467"; transcript_id "G7111.8";
chr6	PacBio	exon	43348324	43348625	.	-	.	gene_id "ENSG00000171467"; transcript_id "G7111.8";
chr6	PacBio	exon	43352377	43352476	.	-	.	gene_id "ENSG00000171467"; transcript_id "G7111.8";
chr6	PacBio	exon	43354664	43356145	.	-	.	gene_id "ENSG00000171467"; transcript_id "G7111.8";
chr6	PacBio	exon	43357126	43357765	.	-	.	gene_id "ENSG00000171467"; transcript_id "G7111.8";
chr6	PacBio	exon	43365292	43365440	.	-	.	gene_id "ENSG00000171467"; transcript_id "G7111.8";
chr6	PacBio	exon	43368967	43369523	.	-	.	gene_id "ENSG00000171467"; transcript_id "G7111.8";
chr6	PacBio	CDS	43342553	43342879	.	-	.	gene_id "ENSG00000171467"; transcript_id "G7111.8";
chr6	PacBio	CDS	43348324	43348625	.	-	.	gene_id "ENSG00000171467"; transcript_id "G7111.8";
chr6	PacBio	CDS	43352377	43352476	.	-	.	gene_id "ENSG00000171467"; transcript_id "G7111.8";
chr6	PacBio	CDS	43354664	43356145	.	-	.	gene_id "ENSG00000171467"; transcript_id "G7111.8";
chr6	PacBio	CDS	43357126	43357765	.	-	.	gene_id "ENSG00000171467"; transcript_id "G7111.8";
chr6	PacBio	CDS	43365292	43365440	.	-	.	gene_id "ENSG00000171467"; transcript_id "G7111.8";
chr6	PacBio	CDS	43368967	43369365	.	-	.	gene_id "ENSG00000171467"; transcript_id "G7111.8";
chr6	PacBio	transcript	43348323	43369521	.	-	.	gene_id "ENSG00000171467"; transcript_id "G7111.9";
chr6	PacBio	exon	43348323	43348625	.	-	.	gene_id "ENSG00000171467"; transcript_id "G7111.9";
chr6	PacBio	exon	43352377	43352476	.	-	.	gene_id "ENSG00000171467"; transcript_id "G7111.9";
chr6	PacBio	exon	43354664	43356145	.	-	.	gene_id "ENSG00000171467"; transcript_id "G7111.9";
chr6	PacBio	exon	43357126	43357765	.	-	.	gene_id "ENSG00000171467"; transcript_id "G7111.9";
chr6	PacBio	exon	43365292	43365440	.	-	.	gene_id "ENSG00000171467"; transcript_id "G7111.9";
chr6	PacBio	exon	43368967	43369521	.	-	.	gene_id "ENSG00000171467"; transcript_id "G7111.9";
chr6	PacBio	CDS	43348324	43348625	.	-	.	gene_id "ENSG00000171467"; transcript_id "G7111.9";
chr6	PacBio	CDS	43352377	43352476	.	-	.	gene_id "ENSG00000171467"; transcript_id "G7111.9";
chr6	PacBio	CDS	43354664	43356145	.	-	.	gene_id "ENSG00000171467"; transcript_id "G7111.9";
chr6	PacBio	CDS	43357126	43357765	.	-	.	gene_id "ENSG00000171467"; transcript_id "G7111.9";
chr6	PacBio	CDS	43365292	43365440	.	-	.	gene_id "ENSG00000171467"; transcript_id "G7111.9";
chr6	PacBio	CDS	43368967	43369365	.	-	.	gene_id "ENSG00000171467"; transcript_id "G7111.9";
chr6	PacBio	transcript	43352379	43369547	.	-	.	gene_id "ENSG00000171467"; transcript_id "G7111.10";
chr6	PacBio	exon	43352379	43352476	.	-	.	gene_id "ENSG00000171467"; transcript_id "G7111.10";
chr6	PacBio	exon	43354664	43356145	.	-	.	gene_id "ENSG00000171467"; transcript_id "G7111.10";
chr6	PacBio	exon	43357126	43357765	.	-	.	gene_id "ENSG00000171467"; transcript_id "G7111.10";
chr6	PacBio	exon	43365292	43365440	.	-	.	gene_id "ENSG00000171467"; transcript_id "G7111.10";
chr6	PacBio	exon	43368967	43369547	.	-	.	gene_id "ENSG00000171467"; transcript_id "G7111.10";
chr6	PacBio	CDS	43352381	43352476	.	-	.	gene_id "ENSG00000171467"; transcript_id "G7111.10";
chr6	PacBio	CDS	43354664	43356145	.	-	.	gene_id "ENSG00000171467"; transcript_id "G7111.10";
chr6	PacBio	CDS	43357126	43357765	.	-	.	gene_id "ENSG00000171467"; transcript_id "G7111.10";
chr6	PacBio	CDS	43365292	43365440	.	-	.	gene_id "ENSG00000171467"; transcript_id "G7111.10";
chr6	PacBio	CDS	43368967	43369365	.	-	.	gene_id "ENSG00000171467"; transcript_id "G7111.10";
chr6	PacBio	transcript	43354155	43369649	.	-	.	gene_id "ENSG00000171467"; transcript_id "G7111.11";
chr6	PacBio	exon	43354155	43356145	.	-	.	gene_id "ENSG00000171467"; transcript_id "G7111.11";
chr6	PacBio	exon	43357126	43357765	.	-	.	gene_id "ENSG00000171467"; transcript_id "G7111.11";
chr6	PacBio	exon	43365292	43365440	.	-	.	gene_id "ENSG00000171467"; transcript_id "G7111.11";
chr6	PacBio	exon	43368967	43369649	.	-	.	gene_id "ENSG00000171467"; transcript_id "G7111.11";
chr6	PacBio	CDS	43354613	43356145	.	-	.	gene_id "ENSG00000171467"; transcript_id "G7111.11";
chr6	PacBio	CDS	43357126	43357765	.	-	.	gene_id "ENSG00000171467"; transcript_id "G7111.11";
chr6	PacBio	CDS	43365292	43365440	.	-	.	gene_id "ENSG00000171467"; transcript_id "G7111.11";
chr6	PacBio	CDS	43368967	43369365	.	-	.	gene_id "ENSG00000171467"; transcript_id "G7111.11";
chr6	PacBio	transcript	43354662	43369481	.	-	.	gene_id "ENSG00000171467"; transcript_id "G7111.12";
chr6	PacBio	exon	43354662	43356145	.	-	.	gene_id "ENSG00000171467"; transcript_id "G7111.12";
chr6	PacBio	exon	43357126	43357765	.	-	.	gene_id "ENSG00000171467"; transcript_id "G7111.12";
chr6	PacBio	exon	43365292	43365440	.	-	.	gene_id "ENSG00000171467"; transcript_id "G7111.12";
chr6	PacBio	exon	43368967	43369481	.	-	.	gene_id "ENSG00000171467"; transcript_id "G7111.12";
chr6	PacBio	CDS	43354664	43356145	.	-	.	gene_id "ENSG00000171467"; transcript_id "G7111.12";
chr6	PacBio	CDS	43357126	43357765	.	-	.	gene_id "ENSG00000171467"; transcript_id "G7111.12";
chr6	PacBio	CDS	43365292	43365440	.	-	.	gene_id "ENSG00000171467"; transcript_id "G7111.12";
chr6	PacBio	CDS	43368967	43369365	.	-	.	gene_id "ENSG00000171467"; transcript_id "G7111.12";
chr6	PacBio	transcript	43362684	43369541	.	-	.	gene_id "ENSG00000171467"; transcript_id "G7111.13";
chr6	PacBio	exon	43362684	43365440	.	-	.	gene_id "ENSG00000171467"; transcript_id "G7111.13";
chr6	PacBio	exon	43368967	43369541	.	-	.	gene_id "ENSG00000171467"; transcript_id "G7111.13";
chr6	PacBio	CDS	43365288	43365440	.	-	.	gene_id "ENSG00000171467"; transcript_id "G7111.13";
chr6	PacBio	CDS	43368967	43369365	.	-	.	gene_id "ENSG00000171467"; transcript_id "G7111.13";
chr6	PacBio	transcript	43427851	43450426	.	+	.	gene_id "ENSG00000124574"; transcript_id "G7112.1";
chr6	PacBio	exon	43427851	43427967	.	+	.	gene_id "ENSG00000124574"; transcript_id "G7112.1";
chr6	PacBio	exon	43434621	43434848	.	+	.	gene_id "ENSG00000124574"; transcript_id "G7112.1";
chr6	PacBio	exon	43435751	43435907	.	+	.	gene_id "ENSG00000124574"; transcript_id "G7112.1";
chr6	PacBio	exon	43436093	43436247	.	+	.	gene_id "ENSG00000124574"; transcript_id "G7112.1";
chr6	PacBio	exon	43437934	43438013	.	+	.	gene_id "ENSG00000124574"; transcript_id "G7112.1";
chr6	PacBio	exon	43438624	43438795	.	+	.	gene_id "ENSG00000124574"; transcript_id "G7112.1";
chr6	PacBio	exon	43441862	43441960	.	+	.	gene_id "ENSG00000124574"; transcript_id "G7112.1";
chr6	PacBio	exon	43442970	43443159	.	+	.	gene_id "ENSG00000124574"; transcript_id "G7112.1";
chr6	PacBio	exon	43443933	43444010	.	+	.	gene_id "ENSG00000124574"; transcript_id "G7112.1";
chr6	PacBio	exon	43444159	43444353	.	+	.	gene_id "ENSG00000124574"; transcript_id "G7112.1";
chr6	PacBio	exon	43444788	43444938	.	+	.	gene_id "ENSG00000124574"; transcript_id "G7112.1";
chr6	PacBio	exon	43445125	43445314	.	+	.	gene_id "ENSG00000124574"; transcript_id "G7112.1";
chr6	PacBio	exon	43445599	43445942	.	+	.	gene_id "ENSG00000124574"; transcript_id "G7112.1";
chr6	PacBio	exon	43446277	43446446	.	+	.	gene_id "ENSG00000124574"; transcript_id "G7112.1";
chr6	PacBio	exon	43447248	43447408	.	+	.	gene_id "ENSG00000124574"; transcript_id "G7112.1";
chr6	PacBio	exon	43447684	43447937	.	+	.	gene_id "ENSG00000124574"; transcript_id "G7112.1";
chr6	PacBio	exon	43448881	43449026	.	+	.	gene_id "ENSG00000124574"; transcript_id "G7112.1";
chr6	PacBio	exon	43449107	43449204	.	+	.	gene_id "ENSG00000124574"; transcript_id "G7112.1";
chr6	PacBio	exon	43449422	43449534	.	+	.	gene_id "ENSG00000124574"; transcript_id "G7112.1";
chr6	PacBio	exon	43449929	43450426	.	+	.	gene_id "ENSG00000124574"; transcript_id "G7112.1";
chr6	PacBio	CDS	43434822	43434848	.	+	.	gene_id "ENSG00000124574"; transcript_id "G7112.1";
chr6	PacBio	CDS	43435751	43435907	.	+	.	gene_id "ENSG00000124574"; transcript_id "G7112.1";
chr6	PacBio	CDS	43436093	43436247	.	+	.	gene_id "ENSG00000124574"; transcript_id "G7112.1";
chr6	PacBio	CDS	43437934	43438013	.	+	.	gene_id "ENSG00000124574"; transcript_id "G7112.1";
chr6	PacBio	CDS	43438624	43438795	.	+	.	gene_id "ENSG00000124574"; transcript_id "G7112.1";
chr6	PacBio	CDS	43441862	43441960	.	+	.	gene_id "ENSG00000124574"; transcript_id "G7112.1";
chr6	PacBio	CDS	43442970	43443159	.	+	.	gene_id "ENSG00000124574"; transcript_id "G7112.1";
chr6	PacBio	CDS	43443933	43444010	.	+	.	gene_id "ENSG00000124574"; transcript_id "G7112.1";
chr6	PacBio	CDS	43444159	43444353	.	+	.	gene_id "ENSG00000124574"; transcript_id "G7112.1";
chr6	PacBio	CDS	43444788	43444938	.	+	.	gene_id "ENSG00000124574"; transcript_id "G7112.1";
chr6	PacBio	CDS	43445125	43445314	.	+	.	gene_id "ENSG00000124574"; transcript_id "G7112.1";
chr6	PacBio	CDS	43445599	43445942	.	+	.	gene_id "ENSG00000124574"; transcript_id "G7112.1";
chr6	PacBio	CDS	43446277	43446446	.	+	.	gene_id "ENSG00000124574"; transcript_id "G7112.1";
chr6	PacBio	CDS	43447248	43447408	.	+	.	gene_id "ENSG00000124574"; transcript_id "G7112.1";
chr6	PacBio	CDS	43447684	43447937	.	+	.	gene_id "ENSG00000124574"; transcript_id "G7112.1";
chr6	PacBio	CDS	43448881	43449026	.	+	.	gene_id "ENSG00000124574"; transcript_id "G7112.1";
chr6	PacBio	CDS	43449107	43449204	.	+	.	gene_id "ENSG00000124574"; transcript_id "G7112.1";
chr6	PacBio	CDS	43449422	43449534	.	+	.	gene_id "ENSG00000124574"; transcript_id "G7112.1";
chr6	PacBio	CDS	43449929	43450091	.	+	.	gene_id "ENSG00000124574"; transcript_id "G7112.1";
chr6	PacBio	transcript	43427875	43450420	.	+	.	gene_id "ENSG00000124574"; transcript_id "G7112.2";
chr6	PacBio	exon	43427875	43427967	.	+	.	gene_id "ENSG00000124574"; transcript_id "G7112.2";
chr6	PacBio	exon	43433235	43433360	.	+	.	gene_id "ENSG00000124574"; transcript_id "G7112.2";
chr6	PacBio	exon	43434621	43434848	.	+	.	gene_id "ENSG00000124574"; transcript_id "G7112.2";
chr6	PacBio	exon	43435751	43435907	.	+	.	gene_id "ENSG00000124574"; transcript_id "G7112.2";
chr6	PacBio	exon	43436138	43436247	.	+	.	gene_id "ENSG00000124574"; transcript_id "G7112.2";
chr6	PacBio	exon	43437934	43438013	.	+	.	gene_id "ENSG00000124574"; transcript_id "G7112.2";
chr6	PacBio	exon	43438624	43438795	.	+	.	gene_id "ENSG00000124574"; transcript_id "G7112.2";
chr6	PacBio	exon	43441862	43441960	.	+	.	gene_id "ENSG00000124574"; transcript_id "G7112.2";
chr6	PacBio	exon	43442970	43443159	.	+	.	gene_id "ENSG00000124574"; transcript_id "G7112.2";
chr6	PacBio	exon	43443933	43444010	.	+	.	gene_id "ENSG00000124574"; transcript_id "G7112.2";
chr6	PacBio	exon	43444159	43444353	.	+	.	gene_id "ENSG00000124574"; transcript_id "G7112.2";
chr6	PacBio	exon	43444788	43444938	.	+	.	gene_id "ENSG00000124574"; transcript_id "G7112.2";
chr6	PacBio	exon	43445125	43445314	.	+	.	gene_id "ENSG00000124574"; transcript_id "G7112.2";
chr6	PacBio	exon	43445599	43445942	.	+	.	gene_id "ENSG00000124574"; transcript_id "G7112.2";
chr6	PacBio	exon	43446277	43446446	.	+	.	gene_id "ENSG00000124574"; transcript_id "G7112.2";
chr6	PacBio	exon	43447248	43447408	.	+	.	gene_id "ENSG00000124574"; transcript_id "G7112.2";
chr6	PacBio	exon	43447684	43447937	.	+	.	gene_id "ENSG00000124574"; transcript_id "G7112.2";
chr6	PacBio	exon	43448881	43449026	.	+	.	gene_id "ENSG00000124574"; transcript_id "G7112.2";
chr6	PacBio	exon	43449107	43449204	.	+	.	gene_id "ENSG00000124574"; transcript_id "G7112.2";
chr6	PacBio	exon	43449422	43449534	.	+	.	gene_id "ENSG00000124574"; transcript_id "G7112.2";
chr6	PacBio	exon	43449929	43450420	.	+	.	gene_id "ENSG00000124574"; transcript_id "G7112.2";
chr6	PacBio	CDS	43433313	43433360	.	+	.	gene_id "ENSG00000124574"; transcript_id "G7112.2";
chr6	PacBio	CDS	43434621	43434848	.	+	.	gene_id "ENSG00000124574"; transcript_id "G7112.2";
chr6	PacBio	CDS	43435751	43435907	.	+	.	gene_id "ENSG00000124574"; transcript_id "G7112.2";
chr6	PacBio	CDS	43436138	43436247	.	+	.	gene_id "ENSG00000124574"; transcript_id "G7112.2";
chr6	PacBio	CDS	43437934	43438013	.	+	.	gene_id "ENSG00000124574"; transcript_id "G7112.2";
chr6	PacBio	CDS	43438624	43438795	.	+	.	gene_id "ENSG00000124574"; transcript_id "G7112.2";
chr6	PacBio	CDS	43441862	43441960	.	+	.	gene_id "ENSG00000124574"; transcript_id "G7112.2";
chr6	PacBio	CDS	43442970	43443159	.	+	.	gene_id "ENSG00000124574"; transcript_id "G7112.2";
chr6	PacBio	CDS	43443933	43444010	.	+	.	gene_id "ENSG00000124574"; transcript_id "G7112.2";
chr6	PacBio	CDS	43444159	43444353	.	+	.	gene_id "ENSG00000124574"; transcript_id "G7112.2";
chr6	PacBio	CDS	43444788	43444938	.	+	.	gene_id "ENSG00000124574"; transcript_id "G7112.2";
chr6	PacBio	CDS	43445125	43445314	.	+	.	gene_id "ENSG00000124574"; transcript_id "G7112.2";
chr6	PacBio	CDS	43445599	43445942	.	+	.	gene_id "ENSG00000124574"; transcript_id "G7112.2";
chr6	PacBio	CDS	43446277	43446446	.	+	.	gene_id "ENSG00000124574"; transcript_id "G7112.2";
chr6	PacBio	CDS	43447248	43447408	.	+	.	gene_id "ENSG00000124574"; transcript_id "G7112.2";
chr6	PacBio	CDS	43447684	43447937	.	+	.	gene_id "ENSG00000124574"; transcript_id "G7112.2";
chr6	PacBio	CDS	43448881	43449026	.	+	.	gene_id "ENSG00000124574"; transcript_id "G7112.2";
chr6	PacBio	CDS	43449107	43449204	.	+	.	gene_id "ENSG00000124574"; transcript_id "G7112.2";
chr6	PacBio	CDS	43449422	43449534	.	+	.	gene_id "ENSG00000124574"; transcript_id "G7112.2";
chr6	PacBio	CDS	43449929	43450091	.	+	.	gene_id "ENSG00000124574"; transcript_id "G7112.2";
chr6	PacBio	transcript	43427875	43450426	.	+	.	gene_id "ENSG00000124574"; transcript_id "G7112.3";
chr6	PacBio	exon	43427875	43428139	.	+	.	gene_id "ENSG00000124574"; transcript_id "G7112.3";
chr6	PacBio	exon	43432142	43433360	.	+	.	gene_id "ENSG00000124574"; transcript_id "G7112.3";
chr6	PacBio	exon	43434621	43434848	.	+	.	gene_id "ENSG00000124574"; transcript_id "G7112.3";
chr6	PacBio	exon	43435751	43435907	.	+	.	gene_id "ENSG00000124574"; transcript_id "G7112.3";
chr6	PacBio	exon	43436138	43436247	.	+	.	gene_id "ENSG00000124574"; transcript_id "G7112.3";
chr6	PacBio	exon	43437934	43438013	.	+	.	gene_id "ENSG00000124574"; transcript_id "G7112.3";
chr6	PacBio	exon	43438624	43438795	.	+	.	gene_id "ENSG00000124574"; transcript_id "G7112.3";
chr6	PacBio	exon	43441862	43441960	.	+	.	gene_id "ENSG00000124574"; transcript_id "G7112.3";
chr6	PacBio	exon	43442970	43443159	.	+	.	gene_id "ENSG00000124574"; transcript_id "G7112.3";
chr6	PacBio	exon	43443933	43444010	.	+	.	gene_id "ENSG00000124574"; transcript_id "G7112.3";
chr6	PacBio	exon	43444159	43444353	.	+	.	gene_id "ENSG00000124574"; transcript_id "G7112.3";
chr6	PacBio	exon	43444788	43444938	.	+	.	gene_id "ENSG00000124574"; transcript_id "G7112.3";
chr6	PacBio	exon	43445125	43445314	.	+	.	gene_id "ENSG00000124574"; transcript_id "G7112.3";
chr6	PacBio	exon	43445599	43445942	.	+	.	gene_id "ENSG00000124574"; transcript_id "G7112.3";
chr6	PacBio	exon	43446277	43446446	.	+	.	gene_id "ENSG00000124574"; transcript_id "G7112.3";
chr6	PacBio	exon	43447248	43447408	.	+	.	gene_id "ENSG00000124574"; transcript_id "G7112.3";
chr6	PacBio	exon	43447684	43447937	.	+	.	gene_id "ENSG00000124574"; transcript_id "G7112.3";
chr6	PacBio	exon	43448881	43449026	.	+	.	gene_id "ENSG00000124574"; transcript_id "G7112.3";
chr6	PacBio	exon	43449107	43449204	.	+	.	gene_id "ENSG00000124574"; transcript_id "G7112.3";
chr6	PacBio	exon	43449422	43449534	.	+	.	gene_id "ENSG00000124574"; transcript_id "G7112.3";
chr6	PacBio	exon	43449929	43450426	.	+	.	gene_id "ENSG00000124574"; transcript_id "G7112.3";
chr6	PacBio	CDS	43427979	43428139	.	+	.	gene_id "ENSG00000124574"; transcript_id "G7112.3";
chr6	PacBio	CDS	43432142	43433360	.	+	.	gene_id "ENSG00000124574"; transcript_id "G7112.3";
chr6	PacBio	CDS	43434621	43434848	.	+	.	gene_id "ENSG00000124574"; transcript_id "G7112.3";
chr6	PacBio	CDS	43435751	43435907	.	+	.	gene_id "ENSG00000124574"; transcript_id "G7112.3";
chr6	PacBio	CDS	43436138	43436247	.	+	.	gene_id "ENSG00000124574"; transcript_id "G7112.3";
chr6	PacBio	CDS	43437934	43438013	.	+	.	gene_id "ENSG00000124574"; transcript_id "G7112.3";
chr6	PacBio	CDS	43438624	43438795	.	+	.	gene_id "ENSG00000124574"; transcript_id "G7112.3";
chr6	PacBio	CDS	43441862	43441960	.	+	.	gene_id "ENSG00000124574"; transcript_id "G7112.3";
chr6	PacBio	CDS	43442970	43443159	.	+	.	gene_id "ENSG00000124574"; transcript_id "G7112.3";
chr6	PacBio	CDS	43443933	43444010	.	+	.	gene_id "ENSG00000124574"; transcript_id "G7112.3";
chr6	PacBio	CDS	43444159	43444353	.	+	.	gene_id "ENSG00000124574"; transcript_id "G7112.3";
chr6	PacBio	CDS	43444788	43444938	.	+	.	gene_id "ENSG00000124574"; transcript_id "G7112.3";
chr6	PacBio	CDS	43445125	43445314	.	+	.	gene_id "ENSG00000124574"; transcript_id "G7112.3";
chr6	PacBio	CDS	43445599	43445942	.	+	.	gene_id "ENSG00000124574"; transcript_id "G7112.3";
chr6	PacBio	CDS	43446277	43446446	.	+	.	gene_id "ENSG00000124574"; transcript_id "G7112.3";
chr6	PacBio	CDS	43447248	43447408	.	+	.	gene_id "ENSG00000124574"; transcript_id "G7112.3";
chr6	PacBio	CDS	43447684	43447937	.	+	.	gene_id "ENSG00000124574"; transcript_id "G7112.3";
chr6	PacBio	CDS	43448881	43449026	.	+	.	gene_id "ENSG00000124574"; transcript_id "G7112.3";
chr6	PacBio	CDS	43449107	43449204	.	+	.	gene_id "ENSG00000124574"; transcript_id "G7112.3";
chr6	PacBio	CDS	43449422	43449534	.	+	.	gene_id "ENSG00000124574"; transcript_id "G7112.3";
chr6	PacBio	CDS	43449929	43450091	.	+	.	gene_id "ENSG00000124574"; transcript_id "G7112.3";
chr6	PacBio	transcript	43427896	43450426	.	+	.	gene_id "ENSG00000124574"; transcript_id "G7112.5";
chr6	PacBio	exon	43427896	43428139	.	+	.	gene_id "ENSG00000124574"; transcript_id "G7112.5";
chr6	PacBio	exon	43434621	43434848	.	+	.	gene_id "ENSG00000124574"; transcript_id "G7112.5";
chr6	PacBio	exon	43435751	43435907	.	+	.	gene_id "ENSG00000124574"; transcript_id "G7112.5";
chr6	PacBio	exon	43436138	43436247	.	+	.	gene_id "ENSG00000124574"; transcript_id "G7112.5";
chr6	PacBio	exon	43437934	43438013	.	+	.	gene_id "ENSG00000124574"; transcript_id "G7112.5";
chr6	PacBio	exon	43438624	43438795	.	+	.	gene_id "ENSG00000124574"; transcript_id "G7112.5";
chr6	PacBio	exon	43441862	43441960	.	+	.	gene_id "ENSG00000124574"; transcript_id "G7112.5";
chr6	PacBio	exon	43442970	43443159	.	+	.	gene_id "ENSG00000124574"; transcript_id "G7112.5";
chr6	PacBio	exon	43443933	43444010	.	+	.	gene_id "ENSG00000124574"; transcript_id "G7112.5";
chr6	PacBio	exon	43444159	43444353	.	+	.	gene_id "ENSG00000124574"; transcript_id "G7112.5";
chr6	PacBio	exon	43444788	43444938	.	+	.	gene_id "ENSG00000124574"; transcript_id "G7112.5";
chr6	PacBio	exon	43445125	43445314	.	+	.	gene_id "ENSG00000124574"; transcript_id "G7112.5";
chr6	PacBio	exon	43445599	43445942	.	+	.	gene_id "ENSG00000124574"; transcript_id "G7112.5";
chr6	PacBio	exon	43446277	43446446	.	+	.	gene_id "ENSG00000124574"; transcript_id "G7112.5";
chr6	PacBio	exon	43447248	43447408	.	+	.	gene_id "ENSG00000124574"; transcript_id "G7112.5";
chr6	PacBio	exon	43447684	43447937	.	+	.	gene_id "ENSG00000124574"; transcript_id "G7112.5";
chr6	PacBio	exon	43448881	43449026	.	+	.	gene_id "ENSG00000124574"; transcript_id "G7112.5";
chr6	PacBio	exon	43449107	43449204	.	+	.	gene_id "ENSG00000124574"; transcript_id "G7112.5";
chr6	PacBio	exon	43449422	43449534	.	+	.	gene_id "ENSG00000124574"; transcript_id "G7112.5";
chr6	PacBio	exon	43449929	43450426	.	+	.	gene_id "ENSG00000124574"; transcript_id "G7112.5";
chr6	PacBio	CDS	43434822	43434848	.	+	.	gene_id "ENSG00000124574"; transcript_id "G7112.5";
chr6	PacBio	CDS	43435751	43435907	.	+	.	gene_id "ENSG00000124574"; transcript_id "G7112.5";
chr6	PacBio	CDS	43436138	43436247	.	+	.	gene_id "ENSG00000124574"; transcript_id "G7112.5";
chr6	PacBio	CDS	43437934	43438013	.	+	.	gene_id "ENSG00000124574"; transcript_id "G7112.5";
chr6	PacBio	CDS	43438624	43438795	.	+	.	gene_id "ENSG00000124574"; transcript_id "G7112.5";
chr6	PacBio	CDS	43441862	43441960	.	+	.	gene_id "ENSG00000124574"; transcript_id "G7112.5";
chr6	PacBio	CDS	43442970	43443159	.	+	.	gene_id "ENSG00000124574"; transcript_id "G7112.5";
chr6	PacBio	CDS	43443933	43444010	.	+	.	gene_id "ENSG00000124574"; transcript_id "G7112.5";
chr6	PacBio	CDS	43444159	43444353	.	+	.	gene_id "ENSG00000124574"; transcript_id "G7112.5";
chr6	PacBio	CDS	43444788	43444938	.	+	.	gene_id "ENSG00000124574"; transcript_id "G7112.5";
chr6	PacBio	CDS	43445125	43445314	.	+	.	gene_id "ENSG00000124574"; transcript_id "G7112.5";
chr6	PacBio	CDS	43445599	43445942	.	+	.	gene_id "ENSG00000124574"; transcript_id "G7112.5";
chr6	PacBio	CDS	43446277	43446446	.	+	.	gene_id "ENSG00000124574"; transcript_id "G7112.5";
chr6	PacBio	CDS	43447248	43447408	.	+	.	gene_id "ENSG00000124574"; transcript_id "G7112.5";
chr6	PacBio	CDS	43447684	43447937	.	+	.	gene_id "ENSG00000124574"; transcript_id "G7112.5";
chr6	PacBio	CDS	43448881	43449026	.	+	.	gene_id "ENSG00000124574"; transcript_id "G7112.5";
chr6	PacBio	CDS	43449107	43449204	.	+	.	gene_id "ENSG00000124574"; transcript_id "G7112.5";
chr6	PacBio	CDS	43449422	43449534	.	+	.	gene_id "ENSG00000124574"; transcript_id "G7112.5";
chr6	PacBio	CDS	43449929	43450091	.	+	.	gene_id "ENSG00000124574"; transcript_id "G7112.5";
chr6	PacBio	transcript	43477523	43506551	.	+	.	gene_id "ENSG00000137221"; transcript_id "G7113.1";
chr6	PacBio	exon	43477523	43477628	.	+	.	gene_id "ENSG00000137221"; transcript_id "G7113.1";
chr6	PacBio	exon	43497881	43497977	.	+	.	gene_id "ENSG00000137221"; transcript_id "G7113.1";
chr6	PacBio	exon	43498978	43499100	.	+	.	gene_id "ENSG00000137221"; transcript_id "G7113.1";
chr6	PacBio	exon	43500744	43500772	.	+	.	gene_id "ENSG00000137221"; transcript_id "G7113.1";
chr6	PacBio	exon	43501526	43501687	.	+	.	gene_id "ENSG00000137221"; transcript_id "G7113.1";
chr6	PacBio	exon	43502283	43502349	.	+	.	gene_id "ENSG00000137221"; transcript_id "G7113.1";
chr6	PacBio	exon	43503401	43503508	.	+	.	gene_id "ENSG00000137221"; transcript_id "G7113.1";
chr6	PacBio	exon	43503623	43503706	.	+	.	gene_id "ENSG00000137221"; transcript_id "G7113.1";
chr6	PacBio	exon	43504761	43506551	.	+	.	gene_id "ENSG00000137221"; transcript_id "G7113.1";
chr6	PacBio	CDS	43499002	43499100	.	+	.	gene_id "ENSG00000137221"; transcript_id "G7113.1";
chr6	PacBio	CDS	43500744	43500772	.	+	.	gene_id "ENSG00000137221"; transcript_id "G7113.1";
chr6	PacBio	CDS	43501526	43501687	.	+	.	gene_id "ENSG00000137221"; transcript_id "G7113.1";
chr6	PacBio	CDS	43502283	43502349	.	+	.	gene_id "ENSG00000137221"; transcript_id "G7113.1";
chr6	PacBio	CDS	43503401	43503508	.	+	.	gene_id "ENSG00000137221"; transcript_id "G7113.1";
chr6	PacBio	CDS	43503623	43503706	.	+	.	gene_id "ENSG00000137221"; transcript_id "G7113.1";
chr6	PacBio	CDS	43504761	43505855	.	+	.	gene_id "ENSG00000137221"; transcript_id "G7113.1";
chr6	PacBio	transcript	43477566	43506546	.	+	.	gene_id "ENSG00000137221"; transcript_id "G7113.3";
chr6	PacBio	exon	43477566	43478232	.	+	.	gene_id "ENSG00000137221"; transcript_id "G7113.3";
chr6	PacBio	exon	43478659	43478718	.	+	.	gene_id "ENSG00000137221"; transcript_id "G7113.3";
chr6	PacBio	exon	43497881	43497977	.	+	.	gene_id "ENSG00000137221"; transcript_id "G7113.3";
chr6	PacBio	exon	43498978	43499100	.	+	.	gene_id "ENSG00000137221"; transcript_id "G7113.3";
chr6	PacBio	exon	43500744	43500772	.	+	.	gene_id "ENSG00000137221"; transcript_id "G7113.3";
chr6	PacBio	exon	43501526	43501687	.	+	.	gene_id "ENSG00000137221"; transcript_id "G7113.3";
chr6	PacBio	exon	43502283	43502349	.	+	.	gene_id "ENSG00000137221"; transcript_id "G7113.3";
chr6	PacBio	exon	43503401	43503508	.	+	.	gene_id "ENSG00000137221"; transcript_id "G7113.3";
chr6	PacBio	exon	43503623	43503706	.	+	.	gene_id "ENSG00000137221"; transcript_id "G7113.3";
chr6	PacBio	exon	43504761	43506546	.	+	.	gene_id "ENSG00000137221"; transcript_id "G7113.3";
chr6	PacBio	CDS	43499002	43499100	.	+	.	gene_id "ENSG00000137221"; transcript_id "G7113.3";
chr6	PacBio	CDS	43500744	43500772	.	+	.	gene_id "ENSG00000137221"; transcript_id "G7113.3";
chr6	PacBio	CDS	43501526	43501687	.	+	.	gene_id "ENSG00000137221"; transcript_id "G7113.3";
chr6	PacBio	CDS	43502283	43502349	.	+	.	gene_id "ENSG00000137221"; transcript_id "G7113.3";
chr6	PacBio	CDS	43503401	43503508	.	+	.	gene_id "ENSG00000137221"; transcript_id "G7113.3";
chr6	PacBio	CDS	43503623	43503706	.	+	.	gene_id "ENSG00000137221"; transcript_id "G7113.3";
chr6	PacBio	CDS	43504761	43505855	.	+	.	gene_id "ENSG00000137221"; transcript_id "G7113.3";
chr6	PacBio	transcript	43477566	43506558	.	+	.	gene_id "ENSG00000137221"; transcript_id "G7113.2";
chr6	PacBio	exon	43477566	43477628	.	+	.	gene_id "ENSG00000137221"; transcript_id "G7113.2";
chr6	PacBio	exon	43478087	43478232	.	+	.	gene_id "ENSG00000137221"; transcript_id "G7113.2";
chr6	PacBio	exon	43497881	43497977	.	+	.	gene_id "ENSG00000137221"; transcript_id "G7113.2";
chr6	PacBio	exon	43498975	43499100	.	+	.	gene_id "ENSG00000137221"; transcript_id "G7113.2";
chr6	PacBio	exon	43500744	43500772	.	+	.	gene_id "ENSG00000137221"; transcript_id "G7113.2";
chr6	PacBio	exon	43501526	43501687	.	+	.	gene_id "ENSG00000137221"; transcript_id "G7113.2";
chr6	PacBio	exon	43502283	43502349	.	+	.	gene_id "ENSG00000137221"; transcript_id "G7113.2";
chr6	PacBio	exon	43503401	43503508	.	+	.	gene_id "ENSG00000137221"; transcript_id "G7113.2";
chr6	PacBio	exon	43503623	43503706	.	+	.	gene_id "ENSG00000137221"; transcript_id "G7113.2";
chr6	PacBio	exon	43504761	43506558	.	+	.	gene_id "ENSG00000137221"; transcript_id "G7113.2";
chr6	PacBio	CDS	43499002	43499100	.	+	.	gene_id "ENSG00000137221"; transcript_id "G7113.2";
chr6	PacBio	CDS	43500744	43500772	.	+	.	gene_id "ENSG00000137221"; transcript_id "G7113.2";
chr6	PacBio	CDS	43501526	43501687	.	+	.	gene_id "ENSG00000137221"; transcript_id "G7113.2";
chr6	PacBio	CDS	43502283	43502349	.	+	.	gene_id "ENSG00000137221"; transcript_id "G7113.2";
chr6	PacBio	CDS	43503401	43503508	.	+	.	gene_id "ENSG00000137221"; transcript_id "G7113.2";
chr6	PacBio	CDS	43503623	43503706	.	+	.	gene_id "ENSG00000137221"; transcript_id "G7113.2";
chr6	PacBio	CDS	43504761	43505855	.	+	.	gene_id "ENSG00000137221"; transcript_id "G7113.2";
chr6	PacBio	transcript	43477569	43506546	.	+	.	gene_id "ENSG00000137221"; transcript_id "G7113.4";
chr6	PacBio	exon	43477569	43477628	.	+	.	gene_id "ENSG00000137221"; transcript_id "G7113.4";
chr6	PacBio	exon	43478087	43478232	.	+	.	gene_id "ENSG00000137221"; transcript_id "G7113.4";
chr6	PacBio	exon	43478659	43478718	.	+	.	gene_id "ENSG00000137221"; transcript_id "G7113.4";
chr6	PacBio	exon	43497881	43497977	.	+	.	gene_id "ENSG00000137221"; transcript_id "G7113.4";
chr6	PacBio	exon	43498975	43499100	.	+	.	gene_id "ENSG00000137221"; transcript_id "G7113.4";
chr6	PacBio	exon	43500744	43500772	.	+	.	gene_id "ENSG00000137221"; transcript_id "G7113.4";
chr6	PacBio	exon	43501526	43501687	.	+	.	gene_id "ENSG00000137221"; transcript_id "G7113.4";
chr6	PacBio	exon	43502283	43502349	.	+	.	gene_id "ENSG00000137221"; transcript_id "G7113.4";
chr6	PacBio	exon	43503401	43503508	.	+	.	gene_id "ENSG00000137221"; transcript_id "G7113.4";
chr6	PacBio	exon	43503623	43503706	.	+	.	gene_id "ENSG00000137221"; transcript_id "G7113.4";
chr6	PacBio	exon	43504761	43506546	.	+	.	gene_id "ENSG00000137221"; transcript_id "G7113.4";
chr6	PacBio	CDS	43499002	43499100	.	+	.	gene_id "ENSG00000137221"; transcript_id "G7113.4";
chr6	PacBio	CDS	43500744	43500772	.	+	.	gene_id "ENSG00000137221"; transcript_id "G7113.4";
chr6	PacBio	CDS	43501526	43501687	.	+	.	gene_id "ENSG00000137221"; transcript_id "G7113.4";
chr6	PacBio	CDS	43502283	43502349	.	+	.	gene_id "ENSG00000137221"; transcript_id "G7113.4";
chr6	PacBio	CDS	43503401	43503508	.	+	.	gene_id "ENSG00000137221"; transcript_id "G7113.4";
chr6	PacBio	CDS	43503623	43503706	.	+	.	gene_id "ENSG00000137221"; transcript_id "G7113.4";
chr6	PacBio	CDS	43504761	43505855	.	+	.	gene_id "ENSG00000137221"; transcript_id "G7113.4";
chr6	PacBio	transcript	43477577	43506546	.	+	.	gene_id "ENSG00000137221"; transcript_id "G7113.5";
chr6	PacBio	exon	43477577	43477628	.	+	.	gene_id "ENSG00000137221"; transcript_id "G7113.5";
chr6	PacBio	exon	43478087	43478232	.	+	.	gene_id "ENSG00000137221"; transcript_id "G7113.5";
chr6	PacBio	exon	43478659	43478718	.	+	.	gene_id "ENSG00000137221"; transcript_id "G7113.5";
chr6	PacBio	exon	43497881	43497977	.	+	.	gene_id "ENSG00000137221"; transcript_id "G7113.5";
chr6	PacBio	exon	43498975	43499100	.	+	.	gene_id "ENSG00000137221"; transcript_id "G7113.5";
chr6	PacBio	exon	43500744	43500772	.	+	.	gene_id "ENSG00000137221"; transcript_id "G7113.5";
chr6	PacBio	exon	43501526	43501687	.	+	.	gene_id "ENSG00000137221"; transcript_id "G7113.5";
chr6	PacBio	exon	43502283	43502349	.	+	.	gene_id "ENSG00000137221"; transcript_id "G7113.5";
chr6	PacBio	exon	43503401	43503508	.	+	.	gene_id "ENSG00000137221"; transcript_id "G7113.5";
chr6	PacBio	exon	43503623	43506546	.	+	.	gene_id "ENSG00000137221"; transcript_id "G7113.5";
chr6	PacBio	CDS	43504731	43505855	.	+	.	gene_id "ENSG00000137221"; transcript_id "G7113.5";
chr6	PacBio	transcript	43511217	43516922	.	-	.	gene_id "ENSG00000137207"; transcript_id "G7114.1";
chr6	PacBio	exon	43511217	43512315	.	-	.	gene_id "ENSG00000137207"; transcript_id "G7114.1";
chr6	PacBio	exon	43512440	43512563	.	-	.	gene_id "ENSG00000137207"; transcript_id "G7114.1";
chr6	PacBio	exon	43512761	43512874	.	-	.	gene_id "ENSG00000137207"; transcript_id "G7114.1";
chr6	PacBio	exon	43513069	43513200	.	-	.	gene_id "ENSG00000137207"; transcript_id "G7114.1";
chr6	PacBio	exon	43513359	43513451	.	-	.	gene_id "ENSG00000137207"; transcript_id "G7114.1";
chr6	PacBio	exon	43513588	43513633	.	-	.	gene_id "ENSG00000137207"; transcript_id "G7114.1";
chr6	PacBio	exon	43515595	43515701	.	-	.	gene_id "ENSG00000137207"; transcript_id "G7114.1";
chr6	PacBio	exon	43515889	43516095	.	-	.	gene_id "ENSG00000137207"; transcript_id "G7114.1";
chr6	PacBio	exon	43516727	43516922	.	-	.	gene_id "ENSG00000137207"; transcript_id "G7114.1";
chr6	PacBio	CDS	43512167	43512315	.	-	.	gene_id "ENSG00000137207"; transcript_id "G7114.1";
chr6	PacBio	CDS	43512440	43512563	.	-	.	gene_id "ENSG00000137207"; transcript_id "G7114.1";
chr6	PacBio	CDS	43512761	43512874	.	-	.	gene_id "ENSG00000137207"; transcript_id "G7114.1";
chr6	PacBio	CDS	43513069	43513200	.	-	.	gene_id "ENSG00000137207"; transcript_id "G7114.1";
chr6	PacBio	CDS	43513359	43513451	.	-	.	gene_id "ENSG00000137207"; transcript_id "G7114.1";
chr6	PacBio	CDS	43513588	43513633	.	-	.	gene_id "ENSG00000137207"; transcript_id "G7114.1";
chr6	PacBio	CDS	43515595	43515701	.	-	.	gene_id "ENSG00000137207"; transcript_id "G7114.1";
chr6	PacBio	CDS	43515889	43516095	.	-	.	gene_id "ENSG00000137207"; transcript_id "G7114.1";
chr6	PacBio	CDS	43516727	43516807	.	-	.	gene_id "ENSG00000137207"; transcript_id "G7114.1";
chr6	PacBio	transcript	43511831	43516949	.	-	.	gene_id "ENSG00000137207"; transcript_id "G7114.2";
chr6	PacBio	exon	43511831	43512315	.	-	.	gene_id "ENSG00000137207"; transcript_id "G7114.2";
chr6	PacBio	exon	43512440	43512563	.	-	.	gene_id "ENSG00000137207"; transcript_id "G7114.2";
chr6	PacBio	exon	43512761	43512874	.	-	.	gene_id "ENSG00000137207"; transcript_id "G7114.2";
chr6	PacBio	exon	43513069	43513200	.	-	.	gene_id "ENSG00000137207"; transcript_id "G7114.2";
chr6	PacBio	exon	43513359	43513451	.	-	.	gene_id "ENSG00000137207"; transcript_id "G7114.2";
chr6	PacBio	exon	43513588	43513633	.	-	.	gene_id "ENSG00000137207"; transcript_id "G7114.2";
chr6	PacBio	exon	43515595	43515701	.	-	.	gene_id "ENSG00000137207"; transcript_id "G7114.2";
chr6	PacBio	exon	43515889	43516187	.	-	.	gene_id "ENSG00000137207"; transcript_id "G7114.2";
chr6	PacBio	exon	43516727	43516949	.	-	.	gene_id "ENSG00000137207"; transcript_id "G7114.2";
chr6	PacBio	CDS	43512167	43512315	.	-	.	gene_id "ENSG00000137207"; transcript_id "G7114.2";
chr6	PacBio	CDS	43512440	43512563	.	-	.	gene_id "ENSG00000137207"; transcript_id "G7114.2";
chr6	PacBio	CDS	43512761	43512874	.	-	.	gene_id "ENSG00000137207"; transcript_id "G7114.2";
chr6	PacBio	CDS	43513069	43513200	.	-	.	gene_id "ENSG00000137207"; transcript_id "G7114.2";
chr6	PacBio	CDS	43513359	43513451	.	-	.	gene_id "ENSG00000137207"; transcript_id "G7114.2";
chr6	PacBio	CDS	43513588	43513633	.	-	.	gene_id "ENSG00000137207"; transcript_id "G7114.2";
chr6	PacBio	CDS	43515595	43515701	.	-	.	gene_id "ENSG00000137207"; transcript_id "G7114.2";
chr6	PacBio	CDS	43515889	43516071	.	-	.	gene_id "ENSG00000137207"; transcript_id "G7114.2";
chr6	PacBio	transcript	43511834	43516939	.	-	.	gene_id "ENSG00000137207"; transcript_id "G7114.3";
chr6	PacBio	exon	43511834	43512315	.	-	.	gene_id "ENSG00000137207"; transcript_id "G7114.3";
chr6	PacBio	exon	43512440	43512563	.	-	.	gene_id "ENSG00000137207"; transcript_id "G7114.3";
chr6	PacBio	exon	43512761	43512874	.	-	.	gene_id "ENSG00000137207"; transcript_id "G7114.3";
chr6	PacBio	exon	43513069	43513200	.	-	.	gene_id "ENSG00000137207"; transcript_id "G7114.3";
chr6	PacBio	exon	43513359	43513451	.	-	.	gene_id "ENSG00000137207"; transcript_id "G7114.3";
chr6	PacBio	exon	43513588	43513633	.	-	.	gene_id "ENSG00000137207"; transcript_id "G7114.3";
chr6	PacBio	exon	43515595	43515701	.	-	.	gene_id "ENSG00000137207"; transcript_id "G7114.3";
chr6	PacBio	exon	43515889	43516939	.	-	.	gene_id "ENSG00000137207"; transcript_id "G7114.3";
chr6	PacBio	CDS	43512167	43512315	.	-	.	gene_id "ENSG00000137207"; transcript_id "G7114.3";
chr6	PacBio	CDS	43512440	43512563	.	-	.	gene_id "ENSG00000137207"; transcript_id "G7114.3";
chr6	PacBio	CDS	43512761	43512874	.	-	.	gene_id "ENSG00000137207"; transcript_id "G7114.3";
chr6	PacBio	CDS	43513069	43513200	.	-	.	gene_id "ENSG00000137207"; transcript_id "G7114.3";
chr6	PacBio	CDS	43513359	43513451	.	-	.	gene_id "ENSG00000137207"; transcript_id "G7114.3";
chr6	PacBio	CDS	43513588	43513633	.	-	.	gene_id "ENSG00000137207"; transcript_id "G7114.3";
chr6	PacBio	CDS	43515595	43515701	.	-	.	gene_id "ENSG00000137207"; transcript_id "G7114.3";
chr6	PacBio	CDS	43515889	43516071	.	-	.	gene_id "ENSG00000137207"; transcript_id "G7114.3";
chr6	PacBio	transcript	43511835	43516981	.	-	.	gene_id "ENSG00000137207"; transcript_id "G7114.4";
chr6	PacBio	exon	43511835	43512315	.	-	.	gene_id "ENSG00000137207"; transcript_id "G7114.4";
chr6	PacBio	exon	43512440	43512563	.	-	.	gene_id "ENSG00000137207"; transcript_id "G7114.4";
chr6	PacBio	exon	43512761	43512874	.	-	.	gene_id "ENSG00000137207"; transcript_id "G7114.4";
chr6	PacBio	exon	43513069	43513098	.	-	.	gene_id "ENSG00000137207"; transcript_id "G7114.4";
chr6	PacBio	exon	43513359	43513451	.	-	.	gene_id "ENSG00000137207"; transcript_id "G7114.4";
chr6	PacBio	exon	43513588	43513633	.	-	.	gene_id "ENSG00000137207"; transcript_id "G7114.4";
chr6	PacBio	exon	43515595	43515701	.	-	.	gene_id "ENSG00000137207"; transcript_id "G7114.4";
chr6	PacBio	exon	43515889	43516095	.	-	.	gene_id "ENSG00000137207"; transcript_id "G7114.4";
chr6	PacBio	exon	43516727	43516981	.	-	.	gene_id "ENSG00000137207"; transcript_id "G7114.4";
chr6	PacBio	CDS	43512167	43512315	.	-	.	gene_id "ENSG00000137207"; transcript_id "G7114.4";
chr6	PacBio	CDS	43512440	43512563	.	-	.	gene_id "ENSG00000137207"; transcript_id "G7114.4";
chr6	PacBio	CDS	43512761	43512874	.	-	.	gene_id "ENSG00000137207"; transcript_id "G7114.4";
chr6	PacBio	CDS	43513069	43513098	.	-	.	gene_id "ENSG00000137207"; transcript_id "G7114.4";
chr6	PacBio	CDS	43513359	43513451	.	-	.	gene_id "ENSG00000137207"; transcript_id "G7114.4";
chr6	PacBio	CDS	43513588	43513633	.	-	.	gene_id "ENSG00000137207"; transcript_id "G7114.4";
chr6	PacBio	CDS	43515595	43515701	.	-	.	gene_id "ENSG00000137207"; transcript_id "G7114.4";
chr6	PacBio	CDS	43515889	43516095	.	-	.	gene_id "ENSG00000137207"; transcript_id "G7114.4";
chr6	PacBio	CDS	43516727	43516807	.	-	.	gene_id "ENSG00000137207"; transcript_id "G7114.4";
chr6	PacBio	transcript	43517089	43521502	.	+	.	gene_id "ENSG00000171453"; transcript_id "G7115.3";
chr6	PacBio	exon	43517089	43517178	.	+	.	gene_id "ENSG00000171453"; transcript_id "G7115.3";
chr6	PacBio	exon	43517306	43517377	.	+	.	gene_id "ENSG00000171453"; transcript_id "G7115.3";
chr6	PacBio	exon	43519333	43519440	.	+	.	gene_id "ENSG00000171453"; transcript_id "G7115.3";
chr6	PacBio	exon	43519706	43520185	.	+	.	gene_id "ENSG00000171453"; transcript_id "G7115.3";
chr6	PacBio	exon	43520275	43520427	.	+	.	gene_id "ENSG00000171453"; transcript_id "G7115.3";
chr6	PacBio	exon	43520625	43520774	.	+	.	gene_id "ENSG00000171453"; transcript_id "G7115.3";
chr6	PacBio	exon	43520932	43521048	.	+	.	gene_id "ENSG00000171453"; transcript_id "G7115.3";
chr6	PacBio	exon	43521182	43521502	.	+	.	gene_id "ENSG00000171453"; transcript_id "G7115.3";
chr6	PacBio	CDS	43520289	43520427	.	+	.	gene_id "ENSG00000171453"; transcript_id "G7115.3";
chr6	PacBio	CDS	43520625	43520774	.	+	.	gene_id "ENSG00000171453"; transcript_id "G7115.3";
chr6	PacBio	CDS	43520932	43521048	.	+	.	gene_id "ENSG00000171453"; transcript_id "G7115.3";
chr6	PacBio	CDS	43521182	43521300	.	+	.	gene_id "ENSG00000171453"; transcript_id "G7115.3";
chr6	PacBio	transcript	43517089	43521502	.	+	.	gene_id "ENSG00000171453"; transcript_id "G7115.5";
chr6	PacBio	exon	43517089	43517178	.	+	.	gene_id "ENSG00000171453"; transcript_id "G7115.5";
chr6	PacBio	exon	43517306	43517377	.	+	.	gene_id "ENSG00000171453"; transcript_id "G7115.5";
chr6	PacBio	exon	43519333	43520185	.	+	.	gene_id "ENSG00000171453"; transcript_id "G7115.5";
chr6	PacBio	exon	43520275	43520427	.	+	.	gene_id "ENSG00000171453"; transcript_id "G7115.5";
chr6	PacBio	exon	43520625	43520774	.	+	.	gene_id "ENSG00000171453"; transcript_id "G7115.5";
chr6	PacBio	exon	43520932	43521048	.	+	.	gene_id "ENSG00000171453"; transcript_id "G7115.5";
chr6	PacBio	exon	43521182	43521502	.	+	.	gene_id "ENSG00000171453"; transcript_id "G7115.5";
chr6	PacBio	CDS	43520289	43520427	.	+	.	gene_id "ENSG00000171453"; transcript_id "G7115.5";
chr6	PacBio	CDS	43520625	43520774	.	+	.	gene_id "ENSG00000171453"; transcript_id "G7115.5";
chr6	PacBio	CDS	43520932	43521048	.	+	.	gene_id "ENSG00000171453"; transcript_id "G7115.5";
chr6	PacBio	CDS	43521182	43521300	.	+	.	gene_id "ENSG00000171453"; transcript_id "G7115.5";
chr6	PacBio	transcript	43517089	43521504	.	+	.	gene_id "ENSG00000171453"; transcript_id "G7115.1";
chr6	PacBio	exon	43517089	43517178	.	+	.	gene_id "ENSG00000171453"; transcript_id "G7115.1";
chr6	PacBio	exon	43517306	43517377	.	+	.	gene_id "ENSG00000171453"; transcript_id "G7115.1";
chr6	PacBio	exon	43519333	43519440	.	+	.	gene_id "ENSG00000171453"; transcript_id "G7115.1";
chr6	PacBio	exon	43519706	43519838	.	+	.	gene_id "ENSG00000171453"; transcript_id "G7115.1";
chr6	PacBio	exon	43520066	43520185	.	+	.	gene_id "ENSG00000171453"; transcript_id "G7115.1";
chr6	PacBio	exon	43520275	43520427	.	+	.	gene_id "ENSG00000171453"; transcript_id "G7115.1";
chr6	PacBio	exon	43520625	43520774	.	+	.	gene_id "ENSG00000171453"; transcript_id "G7115.1";
chr6	PacBio	exon	43520932	43521048	.	+	.	gene_id "ENSG00000171453"; transcript_id "G7115.1";
chr6	PacBio	exon	43521182	43521504	.	+	.	gene_id "ENSG00000171453"; transcript_id "G7115.1";
chr6	PacBio	CDS	43517110	43517178	.	+	.	gene_id "ENSG00000171453"; transcript_id "G7115.1";
chr6	PacBio	CDS	43517306	43517377	.	+	.	gene_id "ENSG00000171453"; transcript_id "G7115.1";
chr6	PacBio	CDS	43519333	43519440	.	+	.	gene_id "ENSG00000171453"; transcript_id "G7115.1";
chr6	PacBio	CDS	43519706	43519838	.	+	.	gene_id "ENSG00000171453"; transcript_id "G7115.1";
chr6	PacBio	CDS	43520066	43520185	.	+	.	gene_id "ENSG00000171453"; transcript_id "G7115.1";
chr6	PacBio	CDS	43520275	43520427	.	+	.	gene_id "ENSG00000171453"; transcript_id "G7115.1";
chr6	PacBio	CDS	43520625	43520774	.	+	.	gene_id "ENSG00000171453"; transcript_id "G7115.1";
chr6	PacBio	CDS	43520932	43521048	.	+	.	gene_id "ENSG00000171453"; transcript_id "G7115.1";
chr6	PacBio	CDS	43521182	43521300	.	+	.	gene_id "ENSG00000171453"; transcript_id "G7115.1";
chr6	PacBio	transcript	43517089	43521504	.	+	.	gene_id "ENSG00000171453"; transcript_id "G7115.4";
chr6	PacBio	exon	43517089	43517178	.	+	.	gene_id "ENSG00000171453"; transcript_id "G7115.4";
chr6	PacBio	exon	43517306	43517377	.	+	.	gene_id "ENSG00000171453"; transcript_id "G7115.4";
chr6	PacBio	exon	43519333	43519440	.	+	.	gene_id "ENSG00000171453"; transcript_id "G7115.4";
chr6	PacBio	exon	43519706	43521504	.	+	.	gene_id "ENSG00000171453"; transcript_id "G7115.4";
chr6	PacBio	CDS	43517110	43517178	.	+	.	gene_id "ENSG00000171453"; transcript_id "G7115.4";
chr6	PacBio	CDS	43517306	43517377	.	+	.	gene_id "ENSG00000171453"; transcript_id "G7115.4";
chr6	PacBio	CDS	43519333	43519440	.	+	.	gene_id "ENSG00000171453"; transcript_id "G7115.4";
chr6	PacBio	CDS	43519706	43519909	.	+	.	gene_id "ENSG00000171453"; transcript_id "G7115.4";
chr6	PacBio	transcript	43517089	43521505	.	+	.	gene_id "ENSG00000171453"; transcript_id "G7115.6";
chr6	PacBio	exon	43517089	43517178	.	+	.	gene_id "ENSG00000171453"; transcript_id "G7115.6";
chr6	PacBio	exon	43517306	43520185	.	+	.	gene_id "ENSG00000171453"; transcript_id "G7115.6";
chr6	PacBio	exon	43520275	43520427	.	+	.	gene_id "ENSG00000171453"; transcript_id "G7115.6";
chr6	PacBio	exon	43520625	43520774	.	+	.	gene_id "ENSG00000171453"; transcript_id "G7115.6";
chr6	PacBio	exon	43520932	43521048	.	+	.	gene_id "ENSG00000171453"; transcript_id "G7115.6";
chr6	PacBio	exon	43521182	43521505	.	+	.	gene_id "ENSG00000171453"; transcript_id "G7115.6";
chr6	PacBio	CDS	43520289	43520427	.	+	.	gene_id "ENSG00000171453"; transcript_id "G7115.6";
chr6	PacBio	CDS	43520625	43520774	.	+	.	gene_id "ENSG00000171453"; transcript_id "G7115.6";
chr6	PacBio	CDS	43520932	43521048	.	+	.	gene_id "ENSG00000171453"; transcript_id "G7115.6";
chr6	PacBio	CDS	43521182	43521300	.	+	.	gene_id "ENSG00000171453"; transcript_id "G7115.6";
chr6	PacBio	transcript	43517089	43521516	.	+	.	gene_id "ENSG00000171453"; transcript_id "G7115.2";
chr6	PacBio	exon	43517089	43517178	.	+	.	gene_id "ENSG00000171453"; transcript_id "G7115.2";
chr6	PacBio	exon	43517306	43517377	.	+	.	gene_id "ENSG00000171453"; transcript_id "G7115.2";
chr6	PacBio	exon	43519333	43519440	.	+	.	gene_id "ENSG00000171453"; transcript_id "G7115.2";
chr6	PacBio	exon	43519706	43519838	.	+	.	gene_id "ENSG00000171453"; transcript_id "G7115.2";
chr6	PacBio	exon	43520066	43520185	.	+	.	gene_id "ENSG00000171453"; transcript_id "G7115.2";
chr6	PacBio	exon	43520275	43520427	.	+	.	gene_id "ENSG00000171453"; transcript_id "G7115.2";
chr6	PacBio	exon	43520625	43520774	.	+	.	gene_id "ENSG00000171453"; transcript_id "G7115.2";
chr6	PacBio	exon	43520932	43521516	.	+	.	gene_id "ENSG00000171453"; transcript_id "G7115.2";
chr6	PacBio	CDS	43517110	43517178	.	+	.	gene_id "ENSG00000171453"; transcript_id "G7115.2";
chr6	PacBio	CDS	43517306	43517377	.	+	.	gene_id "ENSG00000171453"; transcript_id "G7115.2";
chr6	PacBio	CDS	43519333	43519440	.	+	.	gene_id "ENSG00000171453"; transcript_id "G7115.2";
chr6	PacBio	CDS	43519706	43519838	.	+	.	gene_id "ENSG00000171453"; transcript_id "G7115.2";
chr6	PacBio	CDS	43520066	43520185	.	+	.	gene_id "ENSG00000171453"; transcript_id "G7115.2";
chr6	PacBio	CDS	43520275	43520427	.	+	.	gene_id "ENSG00000171453"; transcript_id "G7115.2";
chr6	PacBio	CDS	43520625	43520774	.	+	.	gene_id "ENSG00000171453"; transcript_id "G7115.2";
chr6	PacBio	CDS	43520932	43521071	.	+	.	gene_id "ENSG00000171453"; transcript_id "G7115.2";
chr6	PacBio	transcript	43517098	43521501	.	+	.	gene_id "ENSG00000171453"; transcript_id "G7115.8";
chr6	PacBio	exon	43517098	43517178	.	+	.	gene_id "ENSG00000171453"; transcript_id "G7115.8";
chr6	PacBio	exon	43517306	43521501	.	+	.	gene_id "ENSG00000171453"; transcript_id "G7115.8";
chr6	PacBio	CDS	43518604	43518963	.	+	.	gene_id "ENSG00000171453"; transcript_id "G7115.8";
chr6	PacBio	transcript	43517098	43529553	.	+	.	gene_id "ENSG00000171453"; transcript_id "G7115.7";
chr6	PacBio	exon	43517098	43517178	.	+	.	gene_id "ENSG00000171453"; transcript_id "G7115.7";
chr6	PacBio	exon	43517306	43517377	.	+	.	gene_id "ENSG00000171453"; transcript_id "G7115.7";
chr6	PacBio	exon	43519333	43519440	.	+	.	gene_id "ENSG00000171453"; transcript_id "G7115.7";
chr6	PacBio	exon	43519706	43519838	.	+	.	gene_id "ENSG00000171453"; transcript_id "G7115.7";
chr6	PacBio	exon	43520066	43520185	.	+	.	gene_id "ENSG00000171453"; transcript_id "G7115.7";
chr6	PacBio	exon	43520275	43520427	.	+	.	gene_id "ENSG00000171453"; transcript_id "G7115.7";
chr6	PacBio	exon	43520625	43520774	.	+	.	gene_id "ENSG00000171453"; transcript_id "G7115.7";
chr6	PacBio	exon	43520932	43521048	.	+	.	gene_id "ENSG00000171453"; transcript_id "G7115.7";
chr6	PacBio	exon	43529249	43529553	.	+	.	gene_id "ENSG00000171453"; transcript_id "G7115.7";
chr6	PacBio	CDS	43517110	43517178	.	+	.	gene_id "ENSG00000171453"; transcript_id "G7115.7";
chr6	PacBio	CDS	43517306	43517377	.	+	.	gene_id "ENSG00000171453"; transcript_id "G7115.7";
chr6	PacBio	CDS	43519333	43519440	.	+	.	gene_id "ENSG00000171453"; transcript_id "G7115.7";
chr6	PacBio	CDS	43519706	43519838	.	+	.	gene_id "ENSG00000171453"; transcript_id "G7115.7";
chr6	PacBio	CDS	43520066	43520185	.	+	.	gene_id "ENSG00000171453"; transcript_id "G7115.7";
chr6	PacBio	CDS	43520275	43520427	.	+	.	gene_id "ENSG00000171453"; transcript_id "G7115.7";
chr6	PacBio	CDS	43520625	43520774	.	+	.	gene_id "ENSG00000171453"; transcript_id "G7115.7";
chr6	PacBio	CDS	43520932	43521048	.	+	.	gene_id "ENSG00000171453"; transcript_id "G7115.7";
chr6	PacBio	CDS	43529249	43529355	.	+	.	gene_id "ENSG00000171453"; transcript_id "G7115.7";
chr6	PacBio	transcript	43517100	43520895	.	+	.	gene_id "ENSG00000171453"; transcript_id "G7115.9";
chr6	PacBio	exon	43517100	43520895	.	+	.	gene_id "ENSG00000171453"; transcript_id "G7115.9";
chr6	PacBio	CDS	43518604	43518963	.	+	.	gene_id "ENSG00000171453"; transcript_id "G7115.9";
chr6	PacBio	transcript	43521403	43576040	.	-	.	gene_id "ENSG00000124571"; transcript_id "G7116.1";
chr6	PacBio	exon	43521403	43524005	.	-	.	gene_id "ENSG00000124571"; transcript_id "G7116.1";
chr6	PacBio	exon	43524471	43524635	.	-	.	gene_id "ENSG00000124571"; transcript_id "G7116.1";
chr6	PacBio	exon	43524831	43524968	.	-	.	gene_id "ENSG00000124571"; transcript_id "G7116.1";
chr6	PacBio	exon	43525107	43525214	.	-	.	gene_id "ENSG00000124571"; transcript_id "G7116.1";
chr6	PacBio	exon	43525839	43525921	.	-	.	gene_id "ENSG00000124571"; transcript_id "G7116.1";
chr6	PacBio	exon	43526685	43526747	.	-	.	gene_id "ENSG00000124571"; transcript_id "G7116.1";
chr6	PacBio	exon	43527634	43527731	.	-	.	gene_id "ENSG00000124571"; transcript_id "G7116.1";
chr6	PacBio	exon	43528159	43528205	.	-	.	gene_id "ENSG00000124571"; transcript_id "G7116.1";
chr6	PacBio	exon	43528828	43528925	.	-	.	gene_id "ENSG00000124571"; transcript_id "G7116.1";
chr6	PacBio	exon	43530688	43530824	.	-	.	gene_id "ENSG00000124571"; transcript_id "G7116.1";
chr6	PacBio	exon	43531479	43531575	.	-	.	gene_id "ENSG00000124571"; transcript_id "G7116.1";
chr6	PacBio	exon	43533907	43534007	.	-	.	gene_id "ENSG00000124571"; transcript_id "G7116.1";
chr6	PacBio	exon	43546571	43546752	.	-	.	gene_id "ENSG00000124571"; transcript_id "G7116.1";
chr6	PacBio	exon	43547608	43547707	.	-	.	gene_id "ENSG00000124571"; transcript_id "G7116.1";
chr6	PacBio	exon	43548261	43548460	.	-	.	gene_id "ENSG00000124571"; transcript_id "G7116.1";
chr6	PacBio	exon	43549489	43549578	.	-	.	gene_id "ENSG00000124571"; transcript_id "G7116.1";
chr6	PacBio	exon	43549893	43549934	.	-	.	gene_id "ENSG00000124571"; transcript_id "G7116.1";
chr6	PacBio	exon	43551298	43551453	.	-	.	gene_id "ENSG00000124571"; transcript_id "G7116.1";
chr6	PacBio	exon	43553373	43553503	.	-	.	gene_id "ENSG00000124571"; transcript_id "G7116.1";
chr6	PacBio	exon	43555836	43555964	.	-	.	gene_id "ENSG00000124571"; transcript_id "G7116.1";
chr6	PacBio	exon	43558501	43558591	.	-	.	gene_id "ENSG00000124571"; transcript_id "G7116.1";
chr6	PacBio	exon	43560178	43560303	.	-	.	gene_id "ENSG00000124571"; transcript_id "G7116.1";
chr6	PacBio	exon	43560924	43561007	.	-	.	gene_id "ENSG00000124571"; transcript_id "G7116.1";
chr6	PacBio	exon	43562247	43562346	.	-	.	gene_id "ENSG00000124571"; transcript_id "G7116.1";
chr6	PacBio	exon	43565660	43565736	.	-	.	gene_id "ENSG00000124571"; transcript_id "G7116.1";
chr6	PacBio	exon	43567169	43567354	.	-	.	gene_id "ENSG00000124571"; transcript_id "G7116.1";
chr6	PacBio	exon	43568711	43568737	.	-	.	gene_id "ENSG00000124571"; transcript_id "G7116.1";
chr6	PacBio	exon	43570502	43570684	.	-	.	gene_id "ENSG00000124571"; transcript_id "G7116.1";
chr6	PacBio	exon	43570857	43570994	.	-	.	gene_id "ENSG00000124571"; transcript_id "G7116.1";
chr6	PacBio	exon	43572506	43572578	.	-	.	gene_id "ENSG00000124571"; transcript_id "G7116.1";
chr6	PacBio	exon	43573480	43573601	.	-	.	gene_id "ENSG00000124571"; transcript_id "G7116.1";
chr6	PacBio	exon	43575760	43576040	.	-	.	gene_id "ENSG00000124571"; transcript_id "G7116.1";
chr6	PacBio	CDS	43523868	43524005	.	-	.	gene_id "ENSG00000124571"; transcript_id "G7116.1";
chr6	PacBio	CDS	43524471	43524635	.	-	.	gene_id "ENSG00000124571"; transcript_id "G7116.1";
chr6	PacBio	CDS	43524831	43524968	.	-	.	gene_id "ENSG00000124571"; transcript_id "G7116.1";
chr6	PacBio	CDS	43525107	43525214	.	-	.	gene_id "ENSG00000124571"; transcript_id "G7116.1";
chr6	PacBio	CDS	43525839	43525921	.	-	.	gene_id "ENSG00000124571"; transcript_id "G7116.1";
chr6	PacBio	CDS	43526685	43526747	.	-	.	gene_id "ENSG00000124571"; transcript_id "G7116.1";
chr6	PacBio	CDS	43527634	43527731	.	-	.	gene_id "ENSG00000124571"; transcript_id "G7116.1";
chr6	PacBio	CDS	43528159	43528205	.	-	.	gene_id "ENSG00000124571"; transcript_id "G7116.1";
chr6	PacBio	CDS	43528828	43528925	.	-	.	gene_id "ENSG00000124571"; transcript_id "G7116.1";
chr6	PacBio	CDS	43530688	43530824	.	-	.	gene_id "ENSG00000124571"; transcript_id "G7116.1";
chr6	PacBio	CDS	43531479	43531575	.	-	.	gene_id "ENSG00000124571"; transcript_id "G7116.1";
chr6	PacBio	CDS	43533907	43534007	.	-	.	gene_id "ENSG00000124571"; transcript_id "G7116.1";
chr6	PacBio	CDS	43546571	43546752	.	-	.	gene_id "ENSG00000124571"; transcript_id "G7116.1";
chr6	PacBio	CDS	43547608	43547707	.	-	.	gene_id "ENSG00000124571"; transcript_id "G7116.1";
chr6	PacBio	CDS	43548261	43548460	.	-	.	gene_id "ENSG00000124571"; transcript_id "G7116.1";
chr6	PacBio	CDS	43549489	43549578	.	-	.	gene_id "ENSG00000124571"; transcript_id "G7116.1";
chr6	PacBio	CDS	43549893	43549934	.	-	.	gene_id "ENSG00000124571"; transcript_id "G7116.1";
chr6	PacBio	CDS	43551298	43551453	.	-	.	gene_id "ENSG00000124571"; transcript_id "G7116.1";
chr6	PacBio	CDS	43553373	43553503	.	-	.	gene_id "ENSG00000124571"; transcript_id "G7116.1";
chr6	PacBio	CDS	43555836	43555964	.	-	.	gene_id "ENSG00000124571"; transcript_id "G7116.1";
chr6	PacBio	CDS	43558501	43558591	.	-	.	gene_id "ENSG00000124571"; transcript_id "G7116.1";
chr6	PacBio	CDS	43560178	43560303	.	-	.	gene_id "ENSG00000124571"; transcript_id "G7116.1";
chr6	PacBio	CDS	43560924	43561007	.	-	.	gene_id "ENSG00000124571"; transcript_id "G7116.1";
chr6	PacBio	CDS	43562247	43562346	.	-	.	gene_id "ENSG00000124571"; transcript_id "G7116.1";
chr6	PacBio	CDS	43565660	43565736	.	-	.	gene_id "ENSG00000124571"; transcript_id "G7116.1";
chr6	PacBio	CDS	43567169	43567354	.	-	.	gene_id "ENSG00000124571"; transcript_id "G7116.1";
chr6	PacBio	CDS	43568711	43568737	.	-	.	gene_id "ENSG00000124571"; transcript_id "G7116.1";
chr6	PacBio	CDS	43570502	43570684	.	-	.	gene_id "ENSG00000124571"; transcript_id "G7116.1";
chr6	PacBio	CDS	43570857	43570994	.	-	.	gene_id "ENSG00000124571"; transcript_id "G7116.1";
chr6	PacBio	CDS	43572506	43572578	.	-	.	gene_id "ENSG00000124571"; transcript_id "G7116.1";
chr6	PacBio	CDS	43573480	43573601	.	-	.	gene_id "ENSG00000124571"; transcript_id "G7116.1";
chr6	PacBio	CDS	43575760	43575858	.	-	.	gene_id "ENSG00000124571"; transcript_id "G7116.1";
chr6	PacBio	transcript	43522337	43576097	.	-	.	gene_id "ENSG00000124571"; transcript_id "G7116.2";
chr6	PacBio	exon	43522337	43524005	.	-	.	gene_id "ENSG00000124571"; transcript_id "G7116.2";
chr6	PacBio	exon	43524471	43524635	.	-	.	gene_id "ENSG00000124571"; transcript_id "G7116.2";
chr6	PacBio	exon	43524831	43524968	.	-	.	gene_id "ENSG00000124571"; transcript_id "G7116.2";
chr6	PacBio	exon	43525107	43525214	.	-	.	gene_id "ENSG00000124571"; transcript_id "G7116.2";
chr6	PacBio	exon	43525839	43525921	.	-	.	gene_id "ENSG00000124571"; transcript_id "G7116.2";
chr6	PacBio	exon	43526685	43526747	.	-	.	gene_id "ENSG00000124571"; transcript_id "G7116.2";
chr6	PacBio	exon	43527634	43527731	.	-	.	gene_id "ENSG00000124571"; transcript_id "G7116.2";
chr6	PacBio	exon	43528159	43528205	.	-	.	gene_id "ENSG00000124571"; transcript_id "G7116.2";
chr6	PacBio	exon	43528828	43528925	.	-	.	gene_id "ENSG00000124571"; transcript_id "G7116.2";
chr6	PacBio	exon	43530688	43530824	.	-	.	gene_id "ENSG00000124571"; transcript_id "G7116.2";
chr6	PacBio	exon	43531479	43531575	.	-	.	gene_id "ENSG00000124571"; transcript_id "G7116.2";
chr6	PacBio	exon	43533907	43534007	.	-	.	gene_id "ENSG00000124571"; transcript_id "G7116.2";
chr6	PacBio	exon	43546571	43546752	.	-	.	gene_id "ENSG00000124571"; transcript_id "G7116.2";
chr6	PacBio	exon	43547608	43547707	.	-	.	gene_id "ENSG00000124571"; transcript_id "G7116.2";
chr6	PacBio	exon	43548261	43548460	.	-	.	gene_id "ENSG00000124571"; transcript_id "G7116.2";
chr6	PacBio	exon	43549489	43549578	.	-	.	gene_id "ENSG00000124571"; transcript_id "G7116.2";
chr6	PacBio	exon	43549893	43549934	.	-	.	gene_id "ENSG00000124571"; transcript_id "G7116.2";
chr6	PacBio	exon	43551298	43551453	.	-	.	gene_id "ENSG00000124571"; transcript_id "G7116.2";
chr6	PacBio	exon	43553373	43553503	.	-	.	gene_id "ENSG00000124571"; transcript_id "G7116.2";
chr6	PacBio	exon	43555836	43555964	.	-	.	gene_id "ENSG00000124571"; transcript_id "G7116.2";
chr6	PacBio	exon	43558501	43558591	.	-	.	gene_id "ENSG00000124571"; transcript_id "G7116.2";
chr6	PacBio	exon	43560178	43560303	.	-	.	gene_id "ENSG00000124571"; transcript_id "G7116.2";
chr6	PacBio	exon	43560924	43561007	.	-	.	gene_id "ENSG00000124571"; transcript_id "G7116.2";
chr6	PacBio	exon	43562247	43562346	.	-	.	gene_id "ENSG00000124571"; transcript_id "G7116.2";
chr6	PacBio	exon	43565660	43565736	.	-	.	gene_id "ENSG00000124571"; transcript_id "G7116.2";
chr6	PacBio	exon	43567169	43567354	.	-	.	gene_id "ENSG00000124571"; transcript_id "G7116.2";
chr6	PacBio	exon	43568711	43568737	.	-	.	gene_id "ENSG00000124571"; transcript_id "G7116.2";
chr6	PacBio	exon	43570502	43570684	.	-	.	gene_id "ENSG00000124571"; transcript_id "G7116.2";
chr6	PacBio	exon	43570857	43570994	.	-	.	gene_id "ENSG00000124571"; transcript_id "G7116.2";
chr6	PacBio	exon	43572506	43572578	.	-	.	gene_id "ENSG00000124571"; transcript_id "G7116.2";
chr6	PacBio	exon	43573480	43573601	.	-	.	gene_id "ENSG00000124571"; transcript_id "G7116.2";
chr6	PacBio	exon	43575760	43576097	.	-	.	gene_id "ENSG00000124571"; transcript_id "G7116.2";
chr6	PacBio	CDS	43523868	43524005	.	-	.	gene_id "ENSG00000124571"; transcript_id "G7116.2";
chr6	PacBio	CDS	43524471	43524635	.	-	.	gene_id "ENSG00000124571"; transcript_id "G7116.2";
chr6	PacBio	CDS	43524831	43524968	.	-	.	gene_id "ENSG00000124571"; transcript_id "G7116.2";
chr6	PacBio	CDS	43525107	43525214	.	-	.	gene_id "ENSG00000124571"; transcript_id "G7116.2";
chr6	PacBio	CDS	43525839	43525921	.	-	.	gene_id "ENSG00000124571"; transcript_id "G7116.2";
chr6	PacBio	CDS	43526685	43526747	.	-	.	gene_id "ENSG00000124571"; transcript_id "G7116.2";
chr6	PacBio	CDS	43527634	43527731	.	-	.	gene_id "ENSG00000124571"; transcript_id "G7116.2";
chr6	PacBio	CDS	43528159	43528205	.	-	.	gene_id "ENSG00000124571"; transcript_id "G7116.2";
chr6	PacBio	CDS	43528828	43528925	.	-	.	gene_id "ENSG00000124571"; transcript_id "G7116.2";
chr6	PacBio	CDS	43530688	43530824	.	-	.	gene_id "ENSG00000124571"; transcript_id "G7116.2";
chr6	PacBio	CDS	43531479	43531575	.	-	.	gene_id "ENSG00000124571"; transcript_id "G7116.2";
chr6	PacBio	CDS	43533907	43534007	.	-	.	gene_id "ENSG00000124571"; transcript_id "G7116.2";
chr6	PacBio	CDS	43546571	43546752	.	-	.	gene_id "ENSG00000124571"; transcript_id "G7116.2";
chr6	PacBio	CDS	43547608	43547707	.	-	.	gene_id "ENSG00000124571"; transcript_id "G7116.2";
chr6	PacBio	CDS	43548261	43548460	.	-	.	gene_id "ENSG00000124571"; transcript_id "G7116.2";
chr6	PacBio	CDS	43549489	43549578	.	-	.	gene_id "ENSG00000124571"; transcript_id "G7116.2";
chr6	PacBio	CDS	43549893	43549934	.	-	.	gene_id "ENSG00000124571"; transcript_id "G7116.2";
chr6	PacBio	CDS	43551298	43551453	.	-	.	gene_id "ENSG00000124571"; transcript_id "G7116.2";
chr6	PacBio	CDS	43553373	43553503	.	-	.	gene_id "ENSG00000124571"; transcript_id "G7116.2";
chr6	PacBio	CDS	43555836	43555964	.	-	.	gene_id "ENSG00000124571"; transcript_id "G7116.2";
chr6	PacBio	CDS	43558501	43558591	.	-	.	gene_id "ENSG00000124571"; transcript_id "G7116.2";
chr6	PacBio	CDS	43560178	43560303	.	-	.	gene_id "ENSG00000124571"; transcript_id "G7116.2";
chr6	PacBio	CDS	43560924	43561007	.	-	.	gene_id "ENSG00000124571"; transcript_id "G7116.2";
chr6	PacBio	CDS	43562247	43562346	.	-	.	gene_id "ENSG00000124571"; transcript_id "G7116.2";
chr6	PacBio	CDS	43565660	43565736	.	-	.	gene_id "ENSG00000124571"; transcript_id "G7116.2";
chr6	PacBio	CDS	43567169	43567354	.	-	.	gene_id "ENSG00000124571"; transcript_id "G7116.2";
chr6	PacBio	CDS	43568711	43568737	.	-	.	gene_id "ENSG00000124571"; transcript_id "G7116.2";
chr6	PacBio	CDS	43570502	43570684	.	-	.	gene_id "ENSG00000124571"; transcript_id "G7116.2";
chr6	PacBio	CDS	43570857	43570994	.	-	.	gene_id "ENSG00000124571"; transcript_id "G7116.2";
chr6	PacBio	CDS	43572506	43572578	.	-	.	gene_id "ENSG00000124571"; transcript_id "G7116.2";
chr6	PacBio	CDS	43573480	43573601	.	-	.	gene_id "ENSG00000124571"; transcript_id "G7116.2";
chr6	PacBio	CDS	43575760	43575858	.	-	.	gene_id "ENSG00000124571"; transcript_id "G7116.2";
chr6	PacBio	transcript	43522341	43576044	.	-	.	gene_id "ENSG00000124571"; transcript_id "G7116.3";
chr6	PacBio	exon	43522341	43524005	.	-	.	gene_id "ENSG00000124571"; transcript_id "G7116.3";
chr6	PacBio	exon	43524471	43524635	.	-	.	gene_id "ENSG00000124571"; transcript_id "G7116.3";
chr6	PacBio	exon	43524831	43524968	.	-	.	gene_id "ENSG00000124571"; transcript_id "G7116.3";
chr6	PacBio	exon	43525107	43525214	.	-	.	gene_id "ENSG00000124571"; transcript_id "G7116.3";
chr6	PacBio	exon	43525839	43525921	.	-	.	gene_id "ENSG00000124571"; transcript_id "G7116.3";
chr6	PacBio	exon	43526685	43526747	.	-	.	gene_id "ENSG00000124571"; transcript_id "G7116.3";
chr6	PacBio	exon	43527634	43527731	.	-	.	gene_id "ENSG00000124571"; transcript_id "G7116.3";
chr6	PacBio	exon	43528159	43528205	.	-	.	gene_id "ENSG00000124571"; transcript_id "G7116.3";
chr6	PacBio	exon	43528828	43528925	.	-	.	gene_id "ENSG00000124571"; transcript_id "G7116.3";
chr6	PacBio	exon	43530688	43530824	.	-	.	gene_id "ENSG00000124571"; transcript_id "G7116.3";
chr6	PacBio	exon	43531479	43531575	.	-	.	gene_id "ENSG00000124571"; transcript_id "G7116.3";
chr6	PacBio	exon	43533907	43534007	.	-	.	gene_id "ENSG00000124571"; transcript_id "G7116.3";
chr6	PacBio	exon	43546571	43546752	.	-	.	gene_id "ENSG00000124571"; transcript_id "G7116.3";
chr6	PacBio	exon	43547608	43547707	.	-	.	gene_id "ENSG00000124571"; transcript_id "G7116.3";
chr6	PacBio	exon	43548261	43548460	.	-	.	gene_id "ENSG00000124571"; transcript_id "G7116.3";
chr6	PacBio	exon	43549489	43549578	.	-	.	gene_id "ENSG00000124571"; transcript_id "G7116.3";
chr6	PacBio	exon	43549893	43549934	.	-	.	gene_id "ENSG00000124571"; transcript_id "G7116.3";
chr6	PacBio	exon	43553373	43553503	.	-	.	gene_id "ENSG00000124571"; transcript_id "G7116.3";
chr6	PacBio	exon	43555836	43555964	.	-	.	gene_id "ENSG00000124571"; transcript_id "G7116.3";
chr6	PacBio	exon	43558501	43558591	.	-	.	gene_id "ENSG00000124571"; transcript_id "G7116.3";
chr6	PacBio	exon	43560178	43560303	.	-	.	gene_id "ENSG00000124571"; transcript_id "G7116.3";
chr6	PacBio	exon	43560924	43561007	.	-	.	gene_id "ENSG00000124571"; transcript_id "G7116.3";
chr6	PacBio	exon	43562247	43562346	.	-	.	gene_id "ENSG00000124571"; transcript_id "G7116.3";
chr6	PacBio	exon	43565660	43565736	.	-	.	gene_id "ENSG00000124571"; transcript_id "G7116.3";
chr6	PacBio	exon	43567169	43567354	.	-	.	gene_id "ENSG00000124571"; transcript_id "G7116.3";
chr6	PacBio	exon	43568711	43568737	.	-	.	gene_id "ENSG00000124571"; transcript_id "G7116.3";
chr6	PacBio	exon	43570502	43570684	.	-	.	gene_id "ENSG00000124571"; transcript_id "G7116.3";
chr6	PacBio	exon	43570857	43570994	.	-	.	gene_id "ENSG00000124571"; transcript_id "G7116.3";
chr6	PacBio	exon	43572506	43572578	.	-	.	gene_id "ENSG00000124571"; transcript_id "G7116.3";
chr6	PacBio	exon	43573480	43573601	.	-	.	gene_id "ENSG00000124571"; transcript_id "G7116.3";
chr6	PacBio	exon	43575760	43576044	.	-	.	gene_id "ENSG00000124571"; transcript_id "G7116.3";
chr6	PacBio	CDS	43523868	43524005	.	-	.	gene_id "ENSG00000124571"; transcript_id "G7116.3";
chr6	PacBio	CDS	43524471	43524635	.	-	.	gene_id "ENSG00000124571"; transcript_id "G7116.3";
chr6	PacBio	CDS	43524831	43524968	.	-	.	gene_id "ENSG00000124571"; transcript_id "G7116.3";
chr6	PacBio	CDS	43525107	43525214	.	-	.	gene_id "ENSG00000124571"; transcript_id "G7116.3";
chr6	PacBio	CDS	43525839	43525921	.	-	.	gene_id "ENSG00000124571"; transcript_id "G7116.3";
chr6	PacBio	CDS	43526685	43526747	.	-	.	gene_id "ENSG00000124571"; transcript_id "G7116.3";
chr6	PacBio	CDS	43527634	43527731	.	-	.	gene_id "ENSG00000124571"; transcript_id "G7116.3";
chr6	PacBio	CDS	43528159	43528205	.	-	.	gene_id "ENSG00000124571"; transcript_id "G7116.3";
chr6	PacBio	CDS	43528828	43528925	.	-	.	gene_id "ENSG00000124571"; transcript_id "G7116.3";
chr6	PacBio	CDS	43530688	43530824	.	-	.	gene_id "ENSG00000124571"; transcript_id "G7116.3";
chr6	PacBio	CDS	43531479	43531575	.	-	.	gene_id "ENSG00000124571"; transcript_id "G7116.3";
chr6	PacBio	CDS	43533907	43534007	.	-	.	gene_id "ENSG00000124571"; transcript_id "G7116.3";
chr6	PacBio	CDS	43546571	43546752	.	-	.	gene_id "ENSG00000124571"; transcript_id "G7116.3";
chr6	PacBio	CDS	43547608	43547707	.	-	.	gene_id "ENSG00000124571"; transcript_id "G7116.3";
chr6	PacBio	CDS	43548261	43548460	.	-	.	gene_id "ENSG00000124571"; transcript_id "G7116.3";
chr6	PacBio	CDS	43549489	43549578	.	-	.	gene_id "ENSG00000124571"; transcript_id "G7116.3";
chr6	PacBio	CDS	43549893	43549934	.	-	.	gene_id "ENSG00000124571"; transcript_id "G7116.3";
chr6	PacBio	CDS	43553373	43553503	.	-	.	gene_id "ENSG00000124571"; transcript_id "G7116.3";
chr6	PacBio	CDS	43555836	43555964	.	-	.	gene_id "ENSG00000124571"; transcript_id "G7116.3";
chr6	PacBio	CDS	43558501	43558591	.	-	.	gene_id "ENSG00000124571"; transcript_id "G7116.3";
chr6	PacBio	CDS	43560178	43560303	.	-	.	gene_id "ENSG00000124571"; transcript_id "G7116.3";
chr6	PacBio	CDS	43560924	43561007	.	-	.	gene_id "ENSG00000124571"; transcript_id "G7116.3";
chr6	PacBio	CDS	43562247	43562346	.	-	.	gene_id "ENSG00000124571"; transcript_id "G7116.3";
chr6	PacBio	CDS	43565660	43565736	.	-	.	gene_id "ENSG00000124571"; transcript_id "G7116.3";
chr6	PacBio	CDS	43567169	43567354	.	-	.	gene_id "ENSG00000124571"; transcript_id "G7116.3";
chr6	PacBio	CDS	43568711	43568737	.	-	.	gene_id "ENSG00000124571"; transcript_id "G7116.3";
chr6	PacBio	CDS	43570502	43570684	.	-	.	gene_id "ENSG00000124571"; transcript_id "G7116.3";
chr6	PacBio	CDS	43570857	43570994	.	-	.	gene_id "ENSG00000124571"; transcript_id "G7116.3";
chr6	PacBio	CDS	43572506	43572578	.	-	.	gene_id "ENSG00000124571"; transcript_id "G7116.3";
chr6	PacBio	CDS	43573480	43573601	.	-	.	gene_id "ENSG00000124571"; transcript_id "G7116.3";
chr6	PacBio	CDS	43575760	43575858	.	-	.	gene_id "ENSG00000124571"; transcript_id "G7116.3";
chr6	PacBio	transcript	43522895	43576062	.	-	.	gene_id "ENSG00000124571"; transcript_id "G7116.4";
chr6	PacBio	exon	43522895	43524005	.	-	.	gene_id "ENSG00000124571"; transcript_id "G7116.4";
chr6	PacBio	exon	43524471	43524635	.	-	.	gene_id "ENSG00000124571"; transcript_id "G7116.4";
chr6	PacBio	exon	43524831	43524968	.	-	.	gene_id "ENSG00000124571"; transcript_id "G7116.4";
chr6	PacBio	exon	43525107	43525214	.	-	.	gene_id "ENSG00000124571"; transcript_id "G7116.4";
chr6	PacBio	exon	43525839	43525921	.	-	.	gene_id "ENSG00000124571"; transcript_id "G7116.4";
chr6	PacBio	exon	43526685	43526747	.	-	.	gene_id "ENSG00000124571"; transcript_id "G7116.4";
chr6	PacBio	exon	43527634	43527731	.	-	.	gene_id "ENSG00000124571"; transcript_id "G7116.4";
chr6	PacBio	exon	43528159	43528205	.	-	.	gene_id "ENSG00000124571"; transcript_id "G7116.4";
chr6	PacBio	exon	43528828	43528925	.	-	.	gene_id "ENSG00000124571"; transcript_id "G7116.4";
chr6	PacBio	exon	43530688	43530824	.	-	.	gene_id "ENSG00000124571"; transcript_id "G7116.4";
chr6	PacBio	exon	43531479	43531575	.	-	.	gene_id "ENSG00000124571"; transcript_id "G7116.4";
chr6	PacBio	exon	43533907	43534007	.	-	.	gene_id "ENSG00000124571"; transcript_id "G7116.4";
chr6	PacBio	exon	43546571	43546752	.	-	.	gene_id "ENSG00000124571"; transcript_id "G7116.4";
chr6	PacBio	exon	43547608	43547707	.	-	.	gene_id "ENSG00000124571"; transcript_id "G7116.4";
chr6	PacBio	exon	43548261	43548460	.	-	.	gene_id "ENSG00000124571"; transcript_id "G7116.4";
chr6	PacBio	exon	43549489	43549578	.	-	.	gene_id "ENSG00000124571"; transcript_id "G7116.4";
chr6	PacBio	exon	43549893	43549934	.	-	.	gene_id "ENSG00000124571"; transcript_id "G7116.4";
chr6	PacBio	exon	43551298	43551453	.	-	.	gene_id "ENSG00000124571"; transcript_id "G7116.4";
chr6	PacBio	exon	43553373	43553503	.	-	.	gene_id "ENSG00000124571"; transcript_id "G7116.4";
chr6	PacBio	exon	43555836	43555964	.	-	.	gene_id "ENSG00000124571"; transcript_id "G7116.4";
chr6	PacBio	exon	43558501	43558591	.	-	.	gene_id "ENSG00000124571"; transcript_id "G7116.4";
chr6	PacBio	exon	43560178	43560303	.	-	.	gene_id "ENSG00000124571"; transcript_id "G7116.4";
chr6	PacBio	exon	43560924	43561007	.	-	.	gene_id "ENSG00000124571"; transcript_id "G7116.4";
chr6	PacBio	exon	43562247	43562346	.	-	.	gene_id "ENSG00000124571"; transcript_id "G7116.4";
chr6	PacBio	exon	43565660	43565736	.	-	.	gene_id "ENSG00000124571"; transcript_id "G7116.4";
chr6	PacBio	exon	43567169	43567354	.	-	.	gene_id "ENSG00000124571"; transcript_id "G7116.4";
chr6	PacBio	exon	43568711	43568737	.	-	.	gene_id "ENSG00000124571"; transcript_id "G7116.4";
chr6	PacBio	exon	43570502	43570684	.	-	.	gene_id "ENSG00000124571"; transcript_id "G7116.4";
chr6	PacBio	exon	43570857	43570994	.	-	.	gene_id "ENSG00000124571"; transcript_id "G7116.4";
chr6	PacBio	exon	43572506	43572578	.	-	.	gene_id "ENSG00000124571"; transcript_id "G7116.4";
chr6	PacBio	exon	43573480	43573601	.	-	.	gene_id "ENSG00000124571"; transcript_id "G7116.4";
chr6	PacBio	exon	43575760	43576062	.	-	.	gene_id "ENSG00000124571"; transcript_id "G7116.4";
chr6	PacBio	CDS	43523868	43524005	.	-	.	gene_id "ENSG00000124571"; transcript_id "G7116.4";
chr6	PacBio	CDS	43524471	43524635	.	-	.	gene_id "ENSG00000124571"; transcript_id "G7116.4";
chr6	PacBio	CDS	43524831	43524968	.	-	.	gene_id "ENSG00000124571"; transcript_id "G7116.4";
chr6	PacBio	CDS	43525107	43525214	.	-	.	gene_id "ENSG00000124571"; transcript_id "G7116.4";
chr6	PacBio	CDS	43525839	43525921	.	-	.	gene_id "ENSG00000124571"; transcript_id "G7116.4";
chr6	PacBio	CDS	43526685	43526747	.	-	.	gene_id "ENSG00000124571"; transcript_id "G7116.4";
chr6	PacBio	CDS	43527634	43527731	.	-	.	gene_id "ENSG00000124571"; transcript_id "G7116.4";
chr6	PacBio	CDS	43528159	43528205	.	-	.	gene_id "ENSG00000124571"; transcript_id "G7116.4";
chr6	PacBio	CDS	43528828	43528925	.	-	.	gene_id "ENSG00000124571"; transcript_id "G7116.4";
chr6	PacBio	CDS	43530688	43530824	.	-	.	gene_id "ENSG00000124571"; transcript_id "G7116.4";
chr6	PacBio	CDS	43531479	43531575	.	-	.	gene_id "ENSG00000124571"; transcript_id "G7116.4";
chr6	PacBio	CDS	43533907	43534007	.	-	.	gene_id "ENSG00000124571"; transcript_id "G7116.4";
chr6	PacBio	CDS	43546571	43546752	.	-	.	gene_id "ENSG00000124571"; transcript_id "G7116.4";
chr6	PacBio	CDS	43547608	43547707	.	-	.	gene_id "ENSG00000124571"; transcript_id "G7116.4";
chr6	PacBio	CDS	43548261	43548460	.	-	.	gene_id "ENSG00000124571"; transcript_id "G7116.4";
chr6	PacBio	CDS	43549489	43549578	.	-	.	gene_id "ENSG00000124571"; transcript_id "G7116.4";
chr6	PacBio	CDS	43549893	43549934	.	-	.	gene_id "ENSG00000124571"; transcript_id "G7116.4";
chr6	PacBio	CDS	43551298	43551453	.	-	.	gene_id "ENSG00000124571"; transcript_id "G7116.4";
chr6	PacBio	CDS	43553373	43553503	.	-	.	gene_id "ENSG00000124571"; transcript_id "G7116.4";
chr6	PacBio	CDS	43555836	43555964	.	-	.	gene_id "ENSG00000124571"; transcript_id "G7116.4";
chr6	PacBio	CDS	43558501	43558591	.	-	.	gene_id "ENSG00000124571"; transcript_id "G7116.4";
chr6	PacBio	CDS	43560178	43560303	.	-	.	gene_id "ENSG00000124571"; transcript_id "G7116.4";
chr6	PacBio	CDS	43560924	43561007	.	-	.	gene_id "ENSG00000124571"; transcript_id "G7116.4";
chr6	PacBio	CDS	43562247	43562346	.	-	.	gene_id "ENSG00000124571"; transcript_id "G7116.4";
chr6	PacBio	CDS	43565660	43565736	.	-	.	gene_id "ENSG00000124571"; transcript_id "G7116.4";
chr6	PacBio	CDS	43567169	43567354	.	-	.	gene_id "ENSG00000124571"; transcript_id "G7116.4";
chr6	PacBio	CDS	43568711	43568737	.	-	.	gene_id "ENSG00000124571"; transcript_id "G7116.4";
chr6	PacBio	CDS	43570502	43570684	.	-	.	gene_id "ENSG00000124571"; transcript_id "G7116.4";
chr6	PacBio	CDS	43570857	43570994	.	-	.	gene_id "ENSG00000124571"; transcript_id "G7116.4";
chr6	PacBio	CDS	43572506	43572578	.	-	.	gene_id "ENSG00000124571"; transcript_id "G7116.4";
chr6	PacBio	CDS	43573480	43573601	.	-	.	gene_id "ENSG00000124571"; transcript_id "G7116.4";
chr6	PacBio	CDS	43575760	43575858	.	-	.	gene_id "ENSG00000124571"; transcript_id "G7116.4";
chr6	PacBio	transcript	43523840	43576076	.	-	.	gene_id "ENSG00000124571"; transcript_id "G7116.5";
chr6	PacBio	exon	43523840	43524005	.	-	.	gene_id "ENSG00000124571"; transcript_id "G7116.5";
chr6	PacBio	exon	43524471	43524635	.	-	.	gene_id "ENSG00000124571"; transcript_id "G7116.5";
chr6	PacBio	exon	43524831	43524968	.	-	.	gene_id "ENSG00000124571"; transcript_id "G7116.5";
chr6	PacBio	exon	43525107	43525214	.	-	.	gene_id "ENSG00000124571"; transcript_id "G7116.5";
chr6	PacBio	exon	43525839	43525921	.	-	.	gene_id "ENSG00000124571"; transcript_id "G7116.5";
chr6	PacBio	exon	43526685	43526747	.	-	.	gene_id "ENSG00000124571"; transcript_id "G7116.5";
chr6	PacBio	exon	43527634	43527731	.	-	.	gene_id "ENSG00000124571"; transcript_id "G7116.5";
chr6	PacBio	exon	43528159	43528205	.	-	.	gene_id "ENSG00000124571"; transcript_id "G7116.5";
chr6	PacBio	exon	43528828	43528925	.	-	.	gene_id "ENSG00000124571"; transcript_id "G7116.5";
chr6	PacBio	exon	43530688	43530824	.	-	.	gene_id "ENSG00000124571"; transcript_id "G7116.5";
chr6	PacBio	exon	43531479	43531575	.	-	.	gene_id "ENSG00000124571"; transcript_id "G7116.5";
chr6	PacBio	exon	43533907	43534007	.	-	.	gene_id "ENSG00000124571"; transcript_id "G7116.5";
chr6	PacBio	exon	43546571	43546752	.	-	.	gene_id "ENSG00000124571"; transcript_id "G7116.5";
chr6	PacBio	exon	43547608	43547707	.	-	.	gene_id "ENSG00000124571"; transcript_id "G7116.5";
chr6	PacBio	exon	43548261	43548460	.	-	.	gene_id "ENSG00000124571"; transcript_id "G7116.5";
chr6	PacBio	exon	43549489	43549578	.	-	.	gene_id "ENSG00000124571"; transcript_id "G7116.5";
chr6	PacBio	exon	43549893	43549934	.	-	.	gene_id "ENSG00000124571"; transcript_id "G7116.5";
chr6	PacBio	exon	43551298	43551453	.	-	.	gene_id "ENSG00000124571"; transcript_id "G7116.5";
chr6	PacBio	exon	43553373	43553503	.	-	.	gene_id "ENSG00000124571"; transcript_id "G7116.5";
chr6	PacBio	exon	43555836	43555964	.	-	.	gene_id "ENSG00000124571"; transcript_id "G7116.5";
chr6	PacBio	exon	43558501	43558591	.	-	.	gene_id "ENSG00000124571"; transcript_id "G7116.5";
chr6	PacBio	exon	43560178	43560303	.	-	.	gene_id "ENSG00000124571"; transcript_id "G7116.5";
chr6	PacBio	exon	43560924	43561007	.	-	.	gene_id "ENSG00000124571"; transcript_id "G7116.5";
chr6	PacBio	exon	43562247	43562346	.	-	.	gene_id "ENSG00000124571"; transcript_id "G7116.5";
chr6	PacBio	exon	43565660	43565736	.	-	.	gene_id "ENSG00000124571"; transcript_id "G7116.5";
chr6	PacBio	exon	43567169	43567354	.	-	.	gene_id "ENSG00000124571"; transcript_id "G7116.5";
chr6	PacBio	exon	43568711	43568737	.	-	.	gene_id "ENSG00000124571"; transcript_id "G7116.5";
chr6	PacBio	exon	43570502	43570684	.	-	.	gene_id "ENSG00000124571"; transcript_id "G7116.5";
chr6	PacBio	exon	43570857	43570994	.	-	.	gene_id "ENSG00000124571"; transcript_id "G7116.5";
chr6	PacBio	exon	43572506	43572578	.	-	.	gene_id "ENSG00000124571"; transcript_id "G7116.5";
chr6	PacBio	exon	43573480	43573601	.	-	.	gene_id "ENSG00000124571"; transcript_id "G7116.5";
chr6	PacBio	exon	43575760	43576076	.	-	.	gene_id "ENSG00000124571"; transcript_id "G7116.5";
chr6	PacBio	CDS	43523868	43524005	.	-	.	gene_id "ENSG00000124571"; transcript_id "G7116.5";
chr6	PacBio	CDS	43524471	43524635	.	-	.	gene_id "ENSG00000124571"; transcript_id "G7116.5";
chr6	PacBio	CDS	43524831	43524968	.	-	.	gene_id "ENSG00000124571"; transcript_id "G7116.5";
chr6	PacBio	CDS	43525107	43525214	.	-	.	gene_id "ENSG00000124571"; transcript_id "G7116.5";
chr6	PacBio	CDS	43525839	43525921	.	-	.	gene_id "ENSG00000124571"; transcript_id "G7116.5";
chr6	PacBio	CDS	43526685	43526747	.	-	.	gene_id "ENSG00000124571"; transcript_id "G7116.5";
chr6	PacBio	CDS	43527634	43527731	.	-	.	gene_id "ENSG00000124571"; transcript_id "G7116.5";
chr6	PacBio	CDS	43528159	43528205	.	-	.	gene_id "ENSG00000124571"; transcript_id "G7116.5";
chr6	PacBio	CDS	43528828	43528925	.	-	.	gene_id "ENSG00000124571"; transcript_id "G7116.5";
chr6	PacBio	CDS	43530688	43530824	.	-	.	gene_id "ENSG00000124571"; transcript_id "G7116.5";
chr6	PacBio	CDS	43531479	43531575	.	-	.	gene_id "ENSG00000124571"; transcript_id "G7116.5";
chr6	PacBio	CDS	43533907	43534007	.	-	.	gene_id "ENSG00000124571"; transcript_id "G7116.5";
chr6	PacBio	CDS	43546571	43546752	.	-	.	gene_id "ENSG00000124571"; transcript_id "G7116.5";
chr6	PacBio	CDS	43547608	43547707	.	-	.	gene_id "ENSG00000124571"; transcript_id "G7116.5";
chr6	PacBio	CDS	43548261	43548460	.	-	.	gene_id "ENSG00000124571"; transcript_id "G7116.5";
chr6	PacBio	CDS	43549489	43549578	.	-	.	gene_id "ENSG00000124571"; transcript_id "G7116.5";
chr6	PacBio	CDS	43549893	43549934	.	-	.	gene_id "ENSG00000124571"; transcript_id "G7116.5";
chr6	PacBio	CDS	43551298	43551453	.	-	.	gene_id "ENSG00000124571"; transcript_id "G7116.5";
chr6	PacBio	CDS	43553373	43553503	.	-	.	gene_id "ENSG00000124571"; transcript_id "G7116.5";
chr6	PacBio	CDS	43555836	43555964	.	-	.	gene_id "ENSG00000124571"; transcript_id "G7116.5";
chr6	PacBio	CDS	43558501	43558591	.	-	.	gene_id "ENSG00000124571"; transcript_id "G7116.5";
chr6	PacBio	CDS	43560178	43560303	.	-	.	gene_id "ENSG00000124571"; transcript_id "G7116.5";
chr6	PacBio	CDS	43560924	43561007	.	-	.	gene_id "ENSG00000124571"; transcript_id "G7116.5";
chr6	PacBio	CDS	43562247	43562346	.	-	.	gene_id "ENSG00000124571"; transcript_id "G7116.5";
chr6	PacBio	CDS	43565660	43565736	.	-	.	gene_id "ENSG00000124571"; transcript_id "G7116.5";
chr6	PacBio	CDS	43567169	43567354	.	-	.	gene_id "ENSG00000124571"; transcript_id "G7116.5";
chr6	PacBio	CDS	43568711	43568737	.	-	.	gene_id "ENSG00000124571"; transcript_id "G7116.5";
chr6	PacBio	CDS	43570502	43570684	.	-	.	gene_id "ENSG00000124571"; transcript_id "G7116.5";
chr6	PacBio	CDS	43570857	43570994	.	-	.	gene_id "ENSG00000124571"; transcript_id "G7116.5";
chr6	PacBio	CDS	43572506	43572578	.	-	.	gene_id "ENSG00000124571"; transcript_id "G7116.5";
chr6	PacBio	CDS	43573480	43573601	.	-	.	gene_id "ENSG00000124571"; transcript_id "G7116.5";
chr6	PacBio	CDS	43575760	43575858	.	-	.	gene_id "ENSG00000124571"; transcript_id "G7116.5";
chr6	PacBio	transcript	43523849	43576062	.	-	.	gene_id "ENSG00000124571"; transcript_id "G7116.7";
chr6	PacBio	exon	43523849	43524005	.	-	.	gene_id "ENSG00000124571"; transcript_id "G7116.7";
chr6	PacBio	exon	43524471	43524635	.	-	.	gene_id "ENSG00000124571"; transcript_id "G7116.7";
chr6	PacBio	exon	43524831	43524968	.	-	.	gene_id "ENSG00000124571"; transcript_id "G7116.7";
chr6	PacBio	exon	43525107	43525214	.	-	.	gene_id "ENSG00000124571"; transcript_id "G7116.7";
chr6	PacBio	exon	43525839	43525921	.	-	.	gene_id "ENSG00000124571"; transcript_id "G7116.7";
chr6	PacBio	exon	43526685	43526747	.	-	.	gene_id "ENSG00000124571"; transcript_id "G7116.7";
chr6	PacBio	exon	43527634	43527731	.	-	.	gene_id "ENSG00000124571"; transcript_id "G7116.7";
chr6	PacBio	exon	43528159	43528205	.	-	.	gene_id "ENSG00000124571"; transcript_id "G7116.7";
chr6	PacBio	exon	43528828	43528925	.	-	.	gene_id "ENSG00000124571"; transcript_id "G7116.7";
chr6	PacBio	exon	43530688	43530824	.	-	.	gene_id "ENSG00000124571"; transcript_id "G7116.7";
chr6	PacBio	exon	43531479	43531575	.	-	.	gene_id "ENSG00000124571"; transcript_id "G7116.7";
chr6	PacBio	exon	43533907	43534007	.	-	.	gene_id "ENSG00000124571"; transcript_id "G7116.7";
chr6	PacBio	exon	43546571	43546752	.	-	.	gene_id "ENSG00000124571"; transcript_id "G7116.7";
chr6	PacBio	exon	43547608	43547707	.	-	.	gene_id "ENSG00000124571"; transcript_id "G7116.7";
chr6	PacBio	exon	43548261	43548460	.	-	.	gene_id "ENSG00000124571"; transcript_id "G7116.7";
chr6	PacBio	exon	43549489	43549578	.	-	.	gene_id "ENSG00000124571"; transcript_id "G7116.7";
chr6	PacBio	exon	43549893	43549934	.	-	.	gene_id "ENSG00000124571"; transcript_id "G7116.7";
chr6	PacBio	exon	43553373	43553503	.	-	.	gene_id "ENSG00000124571"; transcript_id "G7116.7";
chr6	PacBio	exon	43555836	43555964	.	-	.	gene_id "ENSG00000124571"; transcript_id "G7116.7";
chr6	PacBio	exon	43558501	43558591	.	-	.	gene_id "ENSG00000124571"; transcript_id "G7116.7";
chr6	PacBio	exon	43560178	43560303	.	-	.	gene_id "ENSG00000124571"; transcript_id "G7116.7";
chr6	PacBio	exon	43560924	43561007	.	-	.	gene_id "ENSG00000124571"; transcript_id "G7116.7";
chr6	PacBio	exon	43562247	43562346	.	-	.	gene_id "ENSG00000124571"; transcript_id "G7116.7";
chr6	PacBio	exon	43565660	43565736	.	-	.	gene_id "ENSG00000124571"; transcript_id "G7116.7";
chr6	PacBio	exon	43567169	43567354	.	-	.	gene_id "ENSG00000124571"; transcript_id "G7116.7";
chr6	PacBio	exon	43568711	43568737	.	-	.	gene_id "ENSG00000124571"; transcript_id "G7116.7";
chr6	PacBio	exon	43570502	43570684	.	-	.	gene_id "ENSG00000124571"; transcript_id "G7116.7";
chr6	PacBio	exon	43570857	43570994	.	-	.	gene_id "ENSG00000124571"; transcript_id "G7116.7";
chr6	PacBio	exon	43572506	43572578	.	-	.	gene_id "ENSG00000124571"; transcript_id "G7116.7";
chr6	PacBio	exon	43573480	43573601	.	-	.	gene_id "ENSG00000124571"; transcript_id "G7116.7";
chr6	PacBio	exon	43575760	43576062	.	-	.	gene_id "ENSG00000124571"; transcript_id "G7116.7";
chr6	PacBio	CDS	43523868	43524005	.	-	.	gene_id "ENSG00000124571"; transcript_id "G7116.7";
chr6	PacBio	CDS	43524471	43524635	.	-	.	gene_id "ENSG00000124571"; transcript_id "G7116.7";
chr6	PacBio	CDS	43524831	43524968	.	-	.	gene_id "ENSG00000124571"; transcript_id "G7116.7";
chr6	PacBio	CDS	43525107	43525214	.	-	.	gene_id "ENSG00000124571"; transcript_id "G7116.7";
chr6	PacBio	CDS	43525839	43525921	.	-	.	gene_id "ENSG00000124571"; transcript_id "G7116.7";
chr6	PacBio	CDS	43526685	43526747	.	-	.	gene_id "ENSG00000124571"; transcript_id "G7116.7";
chr6	PacBio	CDS	43527634	43527731	.	-	.	gene_id "ENSG00000124571"; transcript_id "G7116.7";
chr6	PacBio	CDS	43528159	43528205	.	-	.	gene_id "ENSG00000124571"; transcript_id "G7116.7";
chr6	PacBio	CDS	43528828	43528925	.	-	.	gene_id "ENSG00000124571"; transcript_id "G7116.7";
chr6	PacBio	CDS	43530688	43530824	.	-	.	gene_id "ENSG00000124571"; transcript_id "G7116.7";
chr6	PacBio	CDS	43531479	43531575	.	-	.	gene_id "ENSG00000124571"; transcript_id "G7116.7";
chr6	PacBio	CDS	43533907	43534007	.	-	.	gene_id "ENSG00000124571"; transcript_id "G7116.7";
chr6	PacBio	CDS	43546571	43546752	.	-	.	gene_id "ENSG00000124571"; transcript_id "G7116.7";
chr6	PacBio	CDS	43547608	43547707	.	-	.	gene_id "ENSG00000124571"; transcript_id "G7116.7";
chr6	PacBio	CDS	43548261	43548460	.	-	.	gene_id "ENSG00000124571"; transcript_id "G7116.7";
chr6	PacBio	CDS	43549489	43549578	.	-	.	gene_id "ENSG00000124571"; transcript_id "G7116.7";
chr6	PacBio	CDS	43549893	43549934	.	-	.	gene_id "ENSG00000124571"; transcript_id "G7116.7";
chr6	PacBio	CDS	43553373	43553503	.	-	.	gene_id "ENSG00000124571"; transcript_id "G7116.7";
chr6	PacBio	CDS	43555836	43555964	.	-	.	gene_id "ENSG00000124571"; transcript_id "G7116.7";
chr6	PacBio	CDS	43558501	43558591	.	-	.	gene_id "ENSG00000124571"; transcript_id "G7116.7";
chr6	PacBio	CDS	43560178	43560303	.	-	.	gene_id "ENSG00000124571"; transcript_id "G7116.7";
chr6	PacBio	CDS	43560924	43561007	.	-	.	gene_id "ENSG00000124571"; transcript_id "G7116.7";
chr6	PacBio	CDS	43562247	43562346	.	-	.	gene_id "ENSG00000124571"; transcript_id "G7116.7";
chr6	PacBio	CDS	43565660	43565736	.	-	.	gene_id "ENSG00000124571"; transcript_id "G7116.7";
chr6	PacBio	CDS	43567169	43567354	.	-	.	gene_id "ENSG00000124571"; transcript_id "G7116.7";
chr6	PacBio	CDS	43568711	43568737	.	-	.	gene_id "ENSG00000124571"; transcript_id "G7116.7";
chr6	PacBio	CDS	43570502	43570684	.	-	.	gene_id "ENSG00000124571"; transcript_id "G7116.7";
chr6	PacBio	CDS	43570857	43570994	.	-	.	gene_id "ENSG00000124571"; transcript_id "G7116.7";
chr6	PacBio	CDS	43572506	43572578	.	-	.	gene_id "ENSG00000124571"; transcript_id "G7116.7";
chr6	PacBio	CDS	43573480	43573601	.	-	.	gene_id "ENSG00000124571"; transcript_id "G7116.7";
chr6	PacBio	CDS	43575760	43575858	.	-	.	gene_id "ENSG00000124571"; transcript_id "G7116.7";
chr6	PacBio	transcript	43523849	43576069	.	-	.	gene_id "ENSG00000124571"; transcript_id "G7116.6";
chr6	PacBio	exon	43523849	43524005	.	-	.	gene_id "ENSG00000124571"; transcript_id "G7116.6";
chr6	PacBio	exon	43524471	43524635	.	-	.	gene_id "ENSG00000124571"; transcript_id "G7116.6";
chr6	PacBio	exon	43524831	43524968	.	-	.	gene_id "ENSG00000124571"; transcript_id "G7116.6";
chr6	PacBio	exon	43525107	43525214	.	-	.	gene_id "ENSG00000124571"; transcript_id "G7116.6";
chr6	PacBio	exon	43525839	43525921	.	-	.	gene_id "ENSG00000124571"; transcript_id "G7116.6";
chr6	PacBio	exon	43526685	43526747	.	-	.	gene_id "ENSG00000124571"; transcript_id "G7116.6";
chr6	PacBio	exon	43527634	43527731	.	-	.	gene_id "ENSG00000124571"; transcript_id "G7116.6";
chr6	PacBio	exon	43528159	43528205	.	-	.	gene_id "ENSG00000124571"; transcript_id "G7116.6";
chr6	PacBio	exon	43528828	43528925	.	-	.	gene_id "ENSG00000124571"; transcript_id "G7116.6";
chr6	PacBio	exon	43530688	43530824	.	-	.	gene_id "ENSG00000124571"; transcript_id "G7116.6";
chr6	PacBio	exon	43531479	43531575	.	-	.	gene_id "ENSG00000124571"; transcript_id "G7116.6";
chr6	PacBio	exon	43533907	43534007	.	-	.	gene_id "ENSG00000124571"; transcript_id "G7116.6";
chr6	PacBio	exon	43537578	43537630	.	-	.	gene_id "ENSG00000124571"; transcript_id "G7116.6";
chr6	PacBio	exon	43546571	43546752	.	-	.	gene_id "ENSG00000124571"; transcript_id "G7116.6";
chr6	PacBio	exon	43547608	43547707	.	-	.	gene_id "ENSG00000124571"; transcript_id "G7116.6";
chr6	PacBio	exon	43548261	43548460	.	-	.	gene_id "ENSG00000124571"; transcript_id "G7116.6";
chr6	PacBio	exon	43549489	43549578	.	-	.	gene_id "ENSG00000124571"; transcript_id "G7116.6";
chr6	PacBio	exon	43549893	43549934	.	-	.	gene_id "ENSG00000124571"; transcript_id "G7116.6";
chr6	PacBio	exon	43551298	43551453	.	-	.	gene_id "ENSG00000124571"; transcript_id "G7116.6";
chr6	PacBio	exon	43553373	43553503	.	-	.	gene_id "ENSG00000124571"; transcript_id "G7116.6";
chr6	PacBio	exon	43555836	43555964	.	-	.	gene_id "ENSG00000124571"; transcript_id "G7116.6";
chr6	PacBio	exon	43558501	43558591	.	-	.	gene_id "ENSG00000124571"; transcript_id "G7116.6";
chr6	PacBio	exon	43560178	43560303	.	-	.	gene_id "ENSG00000124571"; transcript_id "G7116.6";
chr6	PacBio	exon	43560924	43561007	.	-	.	gene_id "ENSG00000124571"; transcript_id "G7116.6";
chr6	PacBio	exon	43562247	43562346	.	-	.	gene_id "ENSG00000124571"; transcript_id "G7116.6";
chr6	PacBio	exon	43565660	43565736	.	-	.	gene_id "ENSG00000124571"; transcript_id "G7116.6";
chr6	PacBio	exon	43567169	43567354	.	-	.	gene_id "ENSG00000124571"; transcript_id "G7116.6";
chr6	PacBio	exon	43568711	43568737	.	-	.	gene_id "ENSG00000124571"; transcript_id "G7116.6";
chr6	PacBio	exon	43570502	43570684	.	-	.	gene_id "ENSG00000124571"; transcript_id "G7116.6";
chr6	PacBio	exon	43570857	43570994	.	-	.	gene_id "ENSG00000124571"; transcript_id "G7116.6";
chr6	PacBio	exon	43572506	43572578	.	-	.	gene_id "ENSG00000124571"; transcript_id "G7116.6";
chr6	PacBio	exon	43573480	43573601	.	-	.	gene_id "ENSG00000124571"; transcript_id "G7116.6";
chr6	PacBio	exon	43575760	43576069	.	-	.	gene_id "ENSG00000124571"; transcript_id "G7116.6";
chr6	PacBio	CDS	43534006	43534007	.	-	.	gene_id "ENSG00000124571"; transcript_id "G7116.6";
chr6	PacBio	CDS	43537578	43537630	.	-	.	gene_id "ENSG00000124571"; transcript_id "G7116.6";
chr6	PacBio	CDS	43546571	43546752	.	-	.	gene_id "ENSG00000124571"; transcript_id "G7116.6";
chr6	PacBio	CDS	43547608	43547707	.	-	.	gene_id "ENSG00000124571"; transcript_id "G7116.6";
chr6	PacBio	CDS	43548261	43548460	.	-	.	gene_id "ENSG00000124571"; transcript_id "G7116.6";
chr6	PacBio	CDS	43549489	43549578	.	-	.	gene_id "ENSG00000124571"; transcript_id "G7116.6";
chr6	PacBio	CDS	43549893	43549934	.	-	.	gene_id "ENSG00000124571"; transcript_id "G7116.6";
chr6	PacBio	CDS	43551298	43551453	.	-	.	gene_id "ENSG00000124571"; transcript_id "G7116.6";
chr6	PacBio	CDS	43553373	43553503	.	-	.	gene_id "ENSG00000124571"; transcript_id "G7116.6";
chr6	PacBio	CDS	43555836	43555964	.	-	.	gene_id "ENSG00000124571"; transcript_id "G7116.6";
chr6	PacBio	CDS	43558501	43558591	.	-	.	gene_id "ENSG00000124571"; transcript_id "G7116.6";
chr6	PacBio	CDS	43560178	43560303	.	-	.	gene_id "ENSG00000124571"; transcript_id "G7116.6";
chr6	PacBio	CDS	43560924	43561007	.	-	.	gene_id "ENSG00000124571"; transcript_id "G7116.6";
chr6	PacBio	CDS	43562247	43562346	.	-	.	gene_id "ENSG00000124571"; transcript_id "G7116.6";
chr6	PacBio	CDS	43565660	43565736	.	-	.	gene_id "ENSG00000124571"; transcript_id "G7116.6";
chr6	PacBio	CDS	43567169	43567354	.	-	.	gene_id "ENSG00000124571"; transcript_id "G7116.6";
chr6	PacBio	CDS	43568711	43568737	.	-	.	gene_id "ENSG00000124571"; transcript_id "G7116.6";
chr6	PacBio	CDS	43570502	43570684	.	-	.	gene_id "ENSG00000124571"; transcript_id "G7116.6";
chr6	PacBio	CDS	43570857	43570994	.	-	.	gene_id "ENSG00000124571"; transcript_id "G7116.6";
chr6	PacBio	CDS	43572506	43572578	.	-	.	gene_id "ENSG00000124571"; transcript_id "G7116.6";
chr6	PacBio	CDS	43573480	43573601	.	-	.	gene_id "ENSG00000124571"; transcript_id "G7116.6";
chr6	PacBio	CDS	43575760	43575858	.	-	.	gene_id "ENSG00000124571"; transcript_id "G7116.6";
chr6	PacBio	transcript	43770205	43786280	.	+	.	gene_id "ENSG00000112715"; transcript_id "G7117.1";
chr6	PacBio	exon	43770205	43771312	.	+	.	gene_id "ENSG00000112715"; transcript_id "G7117.1";
chr6	PacBio	exon	43774341	43774392	.	+	.	gene_id "ENSG00000112715"; transcript_id "G7117.1";
chr6	PacBio	exon	43777469	43778536	.	+	.	gene_id "ENSG00000112715"; transcript_id "G7117.1";
chr6	PacBio	exon	43778889	43778918	.	+	.	gene_id "ENSG00000112715"; transcript_id "G7117.1";
chr6	PacBio	exon	43784541	43786280	.	+	.	gene_id "ENSG00000112715"; transcript_id "G7117.1";
chr6	PacBio	CDS	43771247	43771312	.	+	.	gene_id "ENSG00000112715"; transcript_id "G7117.1";
chr6	PacBio	CDS	43774341	43774392	.	+	.	gene_id "ENSG00000112715"; transcript_id "G7117.1";
chr6	PacBio	CDS	43777469	43777782	.	+	.	gene_id "ENSG00000112715"; transcript_id "G7117.1";
chr6	PacBio	transcript	43770207	43786486	.	+	.	gene_id "ENSG00000112715"; transcript_id "G7117.2";
chr6	PacBio	exon	43770207	43771312	.	+	.	gene_id "ENSG00000112715"; transcript_id "G7117.2";
chr6	PacBio	exon	43774341	43774392	.	+	.	gene_id "ENSG00000112715"; transcript_id "G7117.2";
chr6	PacBio	exon	43777469	43777665	.	+	.	gene_id "ENSG00000112715"; transcript_id "G7117.2";
chr6	PacBio	exon	43778460	43778536	.	+	.	gene_id "ENSG00000112715"; transcript_id "G7117.2";
chr6	PacBio	exon	43778889	43778918	.	+	.	gene_id "ENSG00000112715"; transcript_id "G7117.2";
chr6	PacBio	exon	43780732	43780803	.	+	.	gene_id "ENSG00000112715"; transcript_id "G7117.2";
chr6	PacBio	exon	43781956	43782087	.	+	.	gene_id "ENSG00000112715"; transcript_id "G7117.2";
chr6	PacBio	exon	43784541	43786486	.	+	.	gene_id "ENSG00000112715"; transcript_id "G7117.2";
chr6	PacBio	CDS	43771247	43771312	.	+	.	gene_id "ENSG00000112715"; transcript_id "G7117.2";
chr6	PacBio	CDS	43774341	43774392	.	+	.	gene_id "ENSG00000112715"; transcript_id "G7117.2";
chr6	PacBio	CDS	43777469	43777665	.	+	.	gene_id "ENSG00000112715"; transcript_id "G7117.2";
chr6	PacBio	CDS	43778460	43778536	.	+	.	gene_id "ENSG00000112715"; transcript_id "G7117.2";
chr6	PacBio	CDS	43778889	43778918	.	+	.	gene_id "ENSG00000112715"; transcript_id "G7117.2";
chr6	PacBio	CDS	43780732	43780803	.	+	.	gene_id "ENSG00000112715"; transcript_id "G7117.2";
chr6	PacBio	CDS	43781956	43782087	.	+	.	gene_id "ENSG00000112715"; transcript_id "G7117.2";
chr6	PacBio	CDS	43784541	43784562	.	+	.	gene_id "ENSG00000112715"; transcript_id "G7117.2";
chr6	PacBio	transcript	43770211	43778802	.	+	.	gene_id "ENSG00000112715"; transcript_id "G7117.12";
chr6	PacBio	exon	43770211	43771312	.	+	.	gene_id "ENSG00000112715"; transcript_id "G7117.12";
chr6	PacBio	exon	43774341	43774392	.	+	.	gene_id "ENSG00000112715"; transcript_id "G7117.12";
chr6	PacBio	exon	43777469	43777665	.	+	.	gene_id "ENSG00000112715"; transcript_id "G7117.12";
chr6	PacBio	exon	43778460	43778802	.	+	.	gene_id "ENSG00000112715"; transcript_id "G7117.12";
chr6	PacBio	CDS	43771247	43771312	.	+	.	gene_id "ENSG00000112715"; transcript_id "G7117.12";
chr6	PacBio	CDS	43774341	43774392	.	+	.	gene_id "ENSG00000112715"; transcript_id "G7117.12";
chr6	PacBio	CDS	43777469	43777665	.	+	.	gene_id "ENSG00000112715"; transcript_id "G7117.12";
chr6	PacBio	CDS	43778460	43778540	.	+	.	gene_id "ENSG00000112715"; transcript_id "G7117.12";
chr6	PacBio	transcript	43770211	43784968	.	+	.	gene_id "ENSG00000112715"; transcript_id "G7117.16";
chr6	PacBio	exon	43770211	43771312	.	+	.	gene_id "ENSG00000112715"; transcript_id "G7117.16";
chr6	PacBio	exon	43774341	43774392	.	+	.	gene_id "ENSG00000112715"; transcript_id "G7117.16";
chr6	PacBio	exon	43777469	43778536	.	+	.	gene_id "ENSG00000112715"; transcript_id "G7117.16";
chr6	PacBio	exon	43778889	43778918	.	+	.	gene_id "ENSG00000112715"; transcript_id "G7117.16";
chr6	PacBio	exon	43784541	43784968	.	+	.	gene_id "ENSG00000112715"; transcript_id "G7117.16";
chr6	PacBio	CDS	43771247	43771312	.	+	.	gene_id "ENSG00000112715"; transcript_id "G7117.16";
chr6	PacBio	CDS	43774341	43774392	.	+	.	gene_id "ENSG00000112715"; transcript_id "G7117.16";
chr6	PacBio	CDS	43777469	43777782	.	+	.	gene_id "ENSG00000112715"; transcript_id "G7117.16";
chr6	PacBio	transcript	43770211	43785000	.	+	.	gene_id "ENSG00000112715"; transcript_id "G7117.4";
chr6	PacBio	exon	43770211	43771312	.	+	.	gene_id "ENSG00000112715"; transcript_id "G7117.4";
chr6	PacBio	exon	43774341	43774392	.	+	.	gene_id "ENSG00000112715"; transcript_id "G7117.4";
chr6	PacBio	exon	43777469	43777665	.	+	.	gene_id "ENSG00000112715"; transcript_id "G7117.4";
chr6	PacBio	exon	43778460	43778536	.	+	.	gene_id "ENSG00000112715"; transcript_id "G7117.4";
chr6	PacBio	exon	43778889	43778918	.	+	.	gene_id "ENSG00000112715"; transcript_id "G7117.4";
chr6	PacBio	exon	43781956	43782087	.	+	.	gene_id "ENSG00000112715"; transcript_id "G7117.4";
chr6	PacBio	exon	43784541	43785000	.	+	.	gene_id "ENSG00000112715"; transcript_id "G7117.4";
chr6	PacBio	CDS	43771247	43771312	.	+	.	gene_id "ENSG00000112715"; transcript_id "G7117.4";
chr6	PacBio	CDS	43774341	43774392	.	+	.	gene_id "ENSG00000112715"; transcript_id "G7117.4";
chr6	PacBio	CDS	43777469	43777665	.	+	.	gene_id "ENSG00000112715"; transcript_id "G7117.4";
chr6	PacBio	CDS	43778460	43778536	.	+	.	gene_id "ENSG00000112715"; transcript_id "G7117.4";
chr6	PacBio	CDS	43778889	43778918	.	+	.	gene_id "ENSG00000112715"; transcript_id "G7117.4";
chr6	PacBio	CDS	43781956	43782087	.	+	.	gene_id "ENSG00000112715"; transcript_id "G7117.4";
chr6	PacBio	CDS	43784541	43784562	.	+	.	gene_id "ENSG00000112715"; transcript_id "G7117.4";
chr6	PacBio	transcript	43770211	43785842	.	+	.	gene_id "ENSG00000112715"; transcript_id "G7117.5";
chr6	PacBio	exon	43770211	43771312	.	+	.	gene_id "ENSG00000112715"; transcript_id "G7117.5";
chr6	PacBio	exon	43774341	43774392	.	+	.	gene_id "ENSG00000112715"; transcript_id "G7117.5";
chr6	PacBio	exon	43777469	43777665	.	+	.	gene_id "ENSG00000112715"; transcript_id "G7117.5";
chr6	PacBio	exon	43778460	43778536	.	+	.	gene_id "ENSG00000112715"; transcript_id "G7117.5";
chr6	PacBio	exon	43778889	43778918	.	+	.	gene_id "ENSG00000112715"; transcript_id "G7117.5";
chr6	PacBio	exon	43781956	43782087	.	+	.	gene_id "ENSG00000112715"; transcript_id "G7117.5";
chr6	PacBio	exon	43784541	43785842	.	+	.	gene_id "ENSG00000112715"; transcript_id "G7117.5";
chr6	PacBio	CDS	43771247	43771312	.	+	.	gene_id "ENSG00000112715"; transcript_id "G7117.5";
chr6	PacBio	CDS	43774341	43774392	.	+	.	gene_id "ENSG00000112715"; transcript_id "G7117.5";
chr6	PacBio	CDS	43777469	43777665	.	+	.	gene_id "ENSG00000112715"; transcript_id "G7117.5";
chr6	PacBio	CDS	43778460	43778536	.	+	.	gene_id "ENSG00000112715"; transcript_id "G7117.5";
chr6	PacBio	CDS	43778889	43778918	.	+	.	gene_id "ENSG00000112715"; transcript_id "G7117.5";
chr6	PacBio	CDS	43781956	43782087	.	+	.	gene_id "ENSG00000112715"; transcript_id "G7117.5";
chr6	PacBio	CDS	43784541	43784562	.	+	.	gene_id "ENSG00000112715"; transcript_id "G7117.5";
chr6	PacBio	transcript	43770211	43785963	.	+	.	gene_id "ENSG00000112715"; transcript_id "G7117.9";
chr6	PacBio	exon	43770211	43771312	.	+	.	gene_id "ENSG00000112715"; transcript_id "G7117.9";
chr6	PacBio	exon	43774341	43774392	.	+	.	gene_id "ENSG00000112715"; transcript_id "G7117.9";
chr6	PacBio	exon	43777469	43777665	.	+	.	gene_id "ENSG00000112715"; transcript_id "G7117.9";
chr6	PacBio	exon	43778460	43778536	.	+	.	gene_id "ENSG00000112715"; transcript_id "G7117.9";
chr6	PacBio	exon	43778889	43778918	.	+	.	gene_id "ENSG00000112715"; transcript_id "G7117.9";
chr6	PacBio	exon	43784541	43785963	.	+	.	gene_id "ENSG00000112715"; transcript_id "G7117.9";
chr6	PacBio	CDS	43771247	43771312	.	+	.	gene_id "ENSG00000112715"; transcript_id "G7117.9";
chr6	PacBio	CDS	43774341	43774392	.	+	.	gene_id "ENSG00000112715"; transcript_id "G7117.9";
chr6	PacBio	CDS	43777469	43777665	.	+	.	gene_id "ENSG00000112715"; transcript_id "G7117.9";
chr6	PacBio	CDS	43778460	43778536	.	+	.	gene_id "ENSG00000112715"; transcript_id "G7117.9";
chr6	PacBio	CDS	43778889	43778918	.	+	.	gene_id "ENSG00000112715"; transcript_id "G7117.9";
chr6	PacBio	CDS	43784541	43784562	.	+	.	gene_id "ENSG00000112715"; transcript_id "G7117.9";
chr6	PacBio	transcript	43770211	43786256	.	+	.	gene_id "ENSG00000112715"; transcript_id "G7117.10";
chr6	PacBio	exon	43770211	43771312	.	+	.	gene_id "ENSG00000112715"; transcript_id "G7117.10";
chr6	PacBio	exon	43774341	43774392	.	+	.	gene_id "ENSG00000112715"; transcript_id "G7117.10";
chr6	PacBio	exon	43777469	43777665	.	+	.	gene_id "ENSG00000112715"; transcript_id "G7117.10";
chr6	PacBio	exon	43778460	43778536	.	+	.	gene_id "ENSG00000112715"; transcript_id "G7117.10";
chr6	PacBio	exon	43778889	43778918	.	+	.	gene_id "ENSG00000112715"; transcript_id "G7117.10";
chr6	PacBio	exon	43784541	43786256	.	+	.	gene_id "ENSG00000112715"; transcript_id "G7117.10";
chr6	PacBio	CDS	43771247	43771312	.	+	.	gene_id "ENSG00000112715"; transcript_id "G7117.10";
chr6	PacBio	CDS	43774341	43774392	.	+	.	gene_id "ENSG00000112715"; transcript_id "G7117.10";
chr6	PacBio	CDS	43777469	43777665	.	+	.	gene_id "ENSG00000112715"; transcript_id "G7117.10";
chr6	PacBio	CDS	43778460	43778536	.	+	.	gene_id "ENSG00000112715"; transcript_id "G7117.10";
chr6	PacBio	CDS	43778889	43778918	.	+	.	gene_id "ENSG00000112715"; transcript_id "G7117.10";
chr6	PacBio	CDS	43784541	43784562	.	+	.	gene_id "ENSG00000112715"; transcript_id "G7117.10";
chr6	PacBio	transcript	43770211	43786256	.	+	.	gene_id "ENSG00000112715"; transcript_id "G7117.14";
chr6	PacBio	exon	43770211	43771312	.	+	.	gene_id "ENSG00000112715"; transcript_id "G7117.14";
chr6	PacBio	exon	43774341	43774392	.	+	.	gene_id "ENSG00000112715"; transcript_id "G7117.14";
chr6	PacBio	exon	43777469	43778536	.	+	.	gene_id "ENSG00000112715"; transcript_id "G7117.14";
chr6	PacBio	exon	43778889	43778918	.	+	.	gene_id "ENSG00000112715"; transcript_id "G7117.14";
chr6	PacBio	exon	43781956	43782087	.	+	.	gene_id "ENSG00000112715"; transcript_id "G7117.14";
chr6	PacBio	exon	43784541	43786256	.	+	.	gene_id "ENSG00000112715"; transcript_id "G7117.14";
chr6	PacBio	CDS	43771247	43771312	.	+	.	gene_id "ENSG00000112715"; transcript_id "G7117.14";
chr6	PacBio	CDS	43774341	43774392	.	+	.	gene_id "ENSG00000112715"; transcript_id "G7117.14";
chr6	PacBio	CDS	43777469	43777782	.	+	.	gene_id "ENSG00000112715"; transcript_id "G7117.14";
chr6	PacBio	transcript	43770211	43786256	.	+	.	gene_id "ENSG00000112715"; transcript_id "G7117.3";
chr6	PacBio	exon	43770211	43771312	.	+	.	gene_id "ENSG00000112715"; transcript_id "G7117.3";
chr6	PacBio	exon	43774341	43774392	.	+	.	gene_id "ENSG00000112715"; transcript_id "G7117.3";
chr6	PacBio	exon	43777469	43777665	.	+	.	gene_id "ENSG00000112715"; transcript_id "G7117.3";
chr6	PacBio	exon	43778460	43778536	.	+	.	gene_id "ENSG00000112715"; transcript_id "G7117.3";
chr6	PacBio	exon	43778889	43778918	.	+	.	gene_id "ENSG00000112715"; transcript_id "G7117.3";
chr6	PacBio	exon	43780732	43780803	.	+	.	gene_id "ENSG00000112715"; transcript_id "G7117.3";
chr6	PacBio	exon	43781956	43782087	.	+	.	gene_id "ENSG00000112715"; transcript_id "G7117.3";
chr6	PacBio	exon	43784541	43786256	.	+	.	gene_id "ENSG00000112715"; transcript_id "G7117.3";
chr6	PacBio	CDS	43771247	43771312	.	+	.	gene_id "ENSG00000112715"; transcript_id "G7117.3";
chr6	PacBio	CDS	43774341	43774392	.	+	.	gene_id "ENSG00000112715"; transcript_id "G7117.3";
chr6	PacBio	CDS	43777469	43777665	.	+	.	gene_id "ENSG00000112715"; transcript_id "G7117.3";
chr6	PacBio	CDS	43778460	43778536	.	+	.	gene_id "ENSG00000112715"; transcript_id "G7117.3";
chr6	PacBio	CDS	43778889	43778918	.	+	.	gene_id "ENSG00000112715"; transcript_id "G7117.3";
chr6	PacBio	CDS	43780732	43780803	.	+	.	gene_id "ENSG00000112715"; transcript_id "G7117.3";
chr6	PacBio	CDS	43781956	43782087	.	+	.	gene_id "ENSG00000112715"; transcript_id "G7117.3";
chr6	PacBio	CDS	43784541	43784562	.	+	.	gene_id "ENSG00000112715"; transcript_id "G7117.3";
chr6	PacBio	transcript	43770211	43786256	.	+	.	gene_id "ENSG00000112715"; transcript_id "G7117.6";
chr6	PacBio	exon	43770211	43771312	.	+	.	gene_id "ENSG00000112715"; transcript_id "G7117.6";
chr6	PacBio	exon	43774341	43774392	.	+	.	gene_id "ENSG00000112715"; transcript_id "G7117.6";
chr6	PacBio	exon	43777469	43777665	.	+	.	gene_id "ENSG00000112715"; transcript_id "G7117.6";
chr6	PacBio	exon	43778460	43778536	.	+	.	gene_id "ENSG00000112715"; transcript_id "G7117.6";
chr6	PacBio	exon	43778889	43778918	.	+	.	gene_id "ENSG00000112715"; transcript_id "G7117.6";
chr6	PacBio	exon	43781956	43782087	.	+	.	gene_id "ENSG00000112715"; transcript_id "G7117.6";
chr6	PacBio	exon	43784541	43786256	.	+	.	gene_id "ENSG00000112715"; transcript_id "G7117.6";
chr6	PacBio	CDS	43771247	43771312	.	+	.	gene_id "ENSG00000112715"; transcript_id "G7117.6";
chr6	PacBio	CDS	43774341	43774392	.	+	.	gene_id "ENSG00000112715"; transcript_id "G7117.6";
chr6	PacBio	CDS	43777469	43777665	.	+	.	gene_id "ENSG00000112715"; transcript_id "G7117.6";
chr6	PacBio	CDS	43778460	43778536	.	+	.	gene_id "ENSG00000112715"; transcript_id "G7117.6";
chr6	PacBio	CDS	43778889	43778918	.	+	.	gene_id "ENSG00000112715"; transcript_id "G7117.6";
chr6	PacBio	CDS	43781956	43782087	.	+	.	gene_id "ENSG00000112715"; transcript_id "G7117.6";
chr6	PacBio	CDS	43784541	43784562	.	+	.	gene_id "ENSG00000112715"; transcript_id "G7117.6";
chr6	PacBio	transcript	43770211	43786482	.	+	.	gene_id "ENSG00000112715"; transcript_id "G7117.15";
chr6	PacBio	exon	43770211	43771312	.	+	.	gene_id "ENSG00000112715"; transcript_id "G7117.15";
chr6	PacBio	exon	43774341	43774392	.	+	.	gene_id "ENSG00000112715"; transcript_id "G7117.15";
chr6	PacBio	exon	43777469	43778536	.	+	.	gene_id "ENSG00000112715"; transcript_id "G7117.15";
chr6	PacBio	exon	43778889	43778918	.	+	.	gene_id "ENSG00000112715"; transcript_id "G7117.15";
chr6	PacBio	exon	43781956	43782087	.	+	.	gene_id "ENSG00000112715"; transcript_id "G7117.15";
chr6	PacBio	exon	43784541	43786482	.	+	.	gene_id "ENSG00000112715"; transcript_id "G7117.15";
chr6	PacBio	CDS	43771247	43771312	.	+	.	gene_id "ENSG00000112715"; transcript_id "G7117.15";
chr6	PacBio	CDS	43774341	43774392	.	+	.	gene_id "ENSG00000112715"; transcript_id "G7117.15";
chr6	PacBio	CDS	43777469	43777782	.	+	.	gene_id "ENSG00000112715"; transcript_id "G7117.15";
chr6	PacBio	transcript	43770211	43786484	.	+	.	gene_id "ENSG00000112715"; transcript_id "G7117.13";
chr6	PacBio	exon	43770211	43771312	.	+	.	gene_id "ENSG00000112715"; transcript_id "G7117.13";
chr6	PacBio	exon	43774341	43774392	.	+	.	gene_id "ENSG00000112715"; transcript_id "G7117.13";
chr6	PacBio	exon	43777469	43778536	.	+	.	gene_id "ENSG00000112715"; transcript_id "G7117.13";
chr6	PacBio	exon	43778889	43778918	.	+	.	gene_id "ENSG00000112715"; transcript_id "G7117.13";
chr6	PacBio	exon	43780732	43780803	.	+	.	gene_id "ENSG00000112715"; transcript_id "G7117.13";
chr6	PacBio	exon	43781956	43782087	.	+	.	gene_id "ENSG00000112715"; transcript_id "G7117.13";
chr6	PacBio	exon	43784541	43786484	.	+	.	gene_id "ENSG00000112715"; transcript_id "G7117.13";
chr6	PacBio	CDS	43771247	43771312	.	+	.	gene_id "ENSG00000112715"; transcript_id "G7117.13";
chr6	PacBio	CDS	43774341	43774392	.	+	.	gene_id "ENSG00000112715"; transcript_id "G7117.13";
chr6	PacBio	CDS	43777469	43777782	.	+	.	gene_id "ENSG00000112715"; transcript_id "G7117.13";
chr6	PacBio	transcript	43770211	43786484	.	+	.	gene_id "ENSG00000112715"; transcript_id "G7117.17";
chr6	PacBio	exon	43770211	43771312	.	+	.	gene_id "ENSG00000112715"; transcript_id "G7117.17";
chr6	PacBio	exon	43774341	43774392	.	+	.	gene_id "ENSG00000112715"; transcript_id "G7117.17";
chr6	PacBio	exon	43777469	43778536	.	+	.	gene_id "ENSG00000112715"; transcript_id "G7117.17";
chr6	PacBio	exon	43778889	43778918	.	+	.	gene_id "ENSG00000112715"; transcript_id "G7117.17";
chr6	PacBio	exon	43784541	43786484	.	+	.	gene_id "ENSG00000112715"; transcript_id "G7117.17";
chr6	PacBio	CDS	43771247	43771312	.	+	.	gene_id "ENSG00000112715"; transcript_id "G7117.17";
chr6	PacBio	CDS	43774341	43774392	.	+	.	gene_id "ENSG00000112715"; transcript_id "G7117.17";
chr6	PacBio	CDS	43777469	43777782	.	+	.	gene_id "ENSG00000112715"; transcript_id "G7117.17";
chr6	PacBio	transcript	43770211	43786485	.	+	.	gene_id "ENSG00000112715"; transcript_id "G7117.11";
chr6	PacBio	exon	43770211	43771312	.	+	.	gene_id "ENSG00000112715"; transcript_id "G7117.11";
chr6	PacBio	exon	43774341	43774392	.	+	.	gene_id "ENSG00000112715"; transcript_id "G7117.11";
chr6	PacBio	exon	43777469	43777665	.	+	.	gene_id "ENSG00000112715"; transcript_id "G7117.11";
chr6	PacBio	exon	43778460	43778536	.	+	.	gene_id "ENSG00000112715"; transcript_id "G7117.11";
chr6	PacBio	exon	43778889	43778918	.	+	.	gene_id "ENSG00000112715"; transcript_id "G7117.11";
chr6	PacBio	exon	43784541	43786485	.	+	.	gene_id "ENSG00000112715"; transcript_id "G7117.11";
chr6	PacBio	CDS	43771247	43771312	.	+	.	gene_id "ENSG00000112715"; transcript_id "G7117.11";
chr6	PacBio	CDS	43774341	43774392	.	+	.	gene_id "ENSG00000112715"; transcript_id "G7117.11";
chr6	PacBio	CDS	43777469	43777665	.	+	.	gene_id "ENSG00000112715"; transcript_id "G7117.11";
chr6	PacBio	CDS	43778460	43778536	.	+	.	gene_id "ENSG00000112715"; transcript_id "G7117.11";
chr6	PacBio	CDS	43778889	43778918	.	+	.	gene_id "ENSG00000112715"; transcript_id "G7117.11";
chr6	PacBio	CDS	43784541	43784562	.	+	.	gene_id "ENSG00000112715"; transcript_id "G7117.11";
chr6	PacBio	transcript	43770211	43786485	.	+	.	gene_id "ENSG00000112715"; transcript_id "G7117.7";
chr6	PacBio	exon	43770211	43771312	.	+	.	gene_id "ENSG00000112715"; transcript_id "G7117.7";
chr6	PacBio	exon	43774341	43774392	.	+	.	gene_id "ENSG00000112715"; transcript_id "G7117.7";
chr6	PacBio	exon	43777469	43777665	.	+	.	gene_id "ENSG00000112715"; transcript_id "G7117.7";
chr6	PacBio	exon	43778460	43778536	.	+	.	gene_id "ENSG00000112715"; transcript_id "G7117.7";
chr6	PacBio	exon	43778889	43778918	.	+	.	gene_id "ENSG00000112715"; transcript_id "G7117.7";
chr6	PacBio	exon	43781956	43782087	.	+	.	gene_id "ENSG00000112715"; transcript_id "G7117.7";
chr6	PacBio	exon	43784541	43786485	.	+	.	gene_id "ENSG00000112715"; transcript_id "G7117.7";
chr6	PacBio	CDS	43771247	43771312	.	+	.	gene_id "ENSG00000112715"; transcript_id "G7117.7";
chr6	PacBio	CDS	43774341	43774392	.	+	.	gene_id "ENSG00000112715"; transcript_id "G7117.7";
chr6	PacBio	CDS	43777469	43777665	.	+	.	gene_id "ENSG00000112715"; transcript_id "G7117.7";
chr6	PacBio	CDS	43778460	43778536	.	+	.	gene_id "ENSG00000112715"; transcript_id "G7117.7";
chr6	PacBio	CDS	43778889	43778918	.	+	.	gene_id "ENSG00000112715"; transcript_id "G7117.7";
chr6	PacBio	CDS	43781956	43782087	.	+	.	gene_id "ENSG00000112715"; transcript_id "G7117.7";
chr6	PacBio	CDS	43784541	43784562	.	+	.	gene_id "ENSG00000112715"; transcript_id "G7117.7";
chr6	PacBio	transcript	43770215	43785838	.	+	.	gene_id "ENSG00000112715"; transcript_id "G7117.18";
chr6	PacBio	exon	43770215	43771312	.	+	.	gene_id "ENSG00000112715"; transcript_id "G7117.18";
chr6	PacBio	exon	43774341	43774392	.	+	.	gene_id "ENSG00000112715"; transcript_id "G7117.18";
chr6	PacBio	exon	43777469	43778536	.	+	.	gene_id "ENSG00000112715"; transcript_id "G7117.18";
chr6	PacBio	exon	43778889	43778918	.	+	.	gene_id "ENSG00000112715"; transcript_id "G7117.18";
chr6	PacBio	exon	43781956	43782087	.	+	.	gene_id "ENSG00000112715"; transcript_id "G7117.18";
chr6	PacBio	exon	43784541	43785838	.	+	.	gene_id "ENSG00000112715"; transcript_id "G7117.18";
chr6	PacBio	CDS	43771247	43771312	.	+	.	gene_id "ENSG00000112715"; transcript_id "G7117.18";
chr6	PacBio	CDS	43774341	43774392	.	+	.	gene_id "ENSG00000112715"; transcript_id "G7117.18";
chr6	PacBio	CDS	43777469	43777782	.	+	.	gene_id "ENSG00000112715"; transcript_id "G7117.18";
chr6	PacBio	transcript	43771950	43786484	.	+	.	gene_id "ENSG00000112715"; transcript_id "G7117.19";
chr6	PacBio	exon	43771950	43772101	.	+	.	gene_id "ENSG00000112715"; transcript_id "G7117.19";
chr6	PacBio	exon	43774341	43774392	.	+	.	gene_id "ENSG00000112715"; transcript_id "G7117.19";
chr6	PacBio	exon	43777469	43777665	.	+	.	gene_id "ENSG00000112715"; transcript_id "G7117.19";
chr6	PacBio	exon	43778460	43778536	.	+	.	gene_id "ENSG00000112715"; transcript_id "G7117.19";
chr6	PacBio	exon	43778889	43778918	.	+	.	gene_id "ENSG00000112715"; transcript_id "G7117.19";
chr6	PacBio	exon	43784541	43786484	.	+	.	gene_id "ENSG00000112715"; transcript_id "G7117.19";
chr6	PacBio	CDS	43774359	43774392	.	+	.	gene_id "ENSG00000112715"; transcript_id "G7117.19";
chr6	PacBio	CDS	43777469	43777665	.	+	.	gene_id "ENSG00000112715"; transcript_id "G7117.19";
chr6	PacBio	CDS	43778460	43778536	.	+	.	gene_id "ENSG00000112715"; transcript_id "G7117.19";
chr6	PacBio	CDS	43778889	43778918	.	+	.	gene_id "ENSG00000112715"; transcript_id "G7117.19";
chr6	PacBio	CDS	43784541	43784562	.	+	.	gene_id "ENSG00000112715"; transcript_id "G7117.19";
chr6	PacBio	transcript	43771980	43786256	.	+	.	gene_id "ENSG00000112715"; transcript_id "G7117.21";
chr6	PacBio	exon	43771980	43772101	.	+	.	gene_id "ENSG00000112715"; transcript_id "G7117.21";
chr6	PacBio	exon	43774341	43774392	.	+	.	gene_id "ENSG00000112715"; transcript_id "G7117.21";
chr6	PacBio	exon	43777469	43777665	.	+	.	gene_id "ENSG00000112715"; transcript_id "G7117.21";
chr6	PacBio	exon	43778460	43778536	.	+	.	gene_id "ENSG00000112715"; transcript_id "G7117.21";
chr6	PacBio	exon	43778889	43778918	.	+	.	gene_id "ENSG00000112715"; transcript_id "G7117.21";
chr6	PacBio	exon	43784541	43786256	.	+	.	gene_id "ENSG00000112715"; transcript_id "G7117.21";
chr6	PacBio	CDS	43774359	43774392	.	+	.	gene_id "ENSG00000112715"; transcript_id "G7117.21";
chr6	PacBio	CDS	43777469	43777665	.	+	.	gene_id "ENSG00000112715"; transcript_id "G7117.21";
chr6	PacBio	CDS	43778460	43778536	.	+	.	gene_id "ENSG00000112715"; transcript_id "G7117.21";
chr6	PacBio	CDS	43778889	43778918	.	+	.	gene_id "ENSG00000112715"; transcript_id "G7117.21";
chr6	PacBio	CDS	43784541	43784562	.	+	.	gene_id "ENSG00000112715"; transcript_id "G7117.21";
chr6	PacBio	transcript	43771980	43786484	.	+	.	gene_id "ENSG00000112715"; transcript_id "G7117.20";
chr6	PacBio	exon	43771980	43772101	.	+	.	gene_id "ENSG00000112715"; transcript_id "G7117.20";
chr6	PacBio	exon	43774341	43774392	.	+	.	gene_id "ENSG00000112715"; transcript_id "G7117.20";
chr6	PacBio	exon	43777469	43777665	.	+	.	gene_id "ENSG00000112715"; transcript_id "G7117.20";
chr6	PacBio	exon	43778460	43778536	.	+	.	gene_id "ENSG00000112715"; transcript_id "G7117.20";
chr6	PacBio	exon	43778889	43778918	.	+	.	gene_id "ENSG00000112715"; transcript_id "G7117.20";
chr6	PacBio	exon	43781956	43782087	.	+	.	gene_id "ENSG00000112715"; transcript_id "G7117.20";
chr6	PacBio	exon	43784541	43786484	.	+	.	gene_id "ENSG00000112715"; transcript_id "G7117.20";
chr6	PacBio	CDS	43774359	43774392	.	+	.	gene_id "ENSG00000112715"; transcript_id "G7117.20";
chr6	PacBio	CDS	43777469	43777665	.	+	.	gene_id "ENSG00000112715"; transcript_id "G7117.20";
chr6	PacBio	CDS	43778460	43778536	.	+	.	gene_id "ENSG00000112715"; transcript_id "G7117.20";
chr6	PacBio	CDS	43778889	43778918	.	+	.	gene_id "ENSG00000112715"; transcript_id "G7117.20";
chr6	PacBio	CDS	43781956	43782087	.	+	.	gene_id "ENSG00000112715"; transcript_id "G7117.20";
chr6	PacBio	CDS	43784541	43784562	.	+	.	gene_id "ENSG00000112715"; transcript_id "G7117.20";
chr6	PacBio	transcript	43771980	43786484	.	+	.	gene_id "ENSG00000112715"; transcript_id "G7117.22";
chr6	PacBio	exon	43771980	43772101	.	+	.	gene_id "ENSG00000112715"; transcript_id "G7117.22";
chr6	PacBio	exon	43774341	43774392	.	+	.	gene_id "ENSG00000112715"; transcript_id "G7117.22";
chr6	PacBio	exon	43777469	43778536	.	+	.	gene_id "ENSG00000112715"; transcript_id "G7117.22";
chr6	PacBio	exon	43778889	43778918	.	+	.	gene_id "ENSG00000112715"; transcript_id "G7117.22";
chr6	PacBio	exon	43784541	43786484	.	+	.	gene_id "ENSG00000112715"; transcript_id "G7117.22";
chr6	PacBio	CDS	43774359	43774392	.	+	.	gene_id "ENSG00000112715"; transcript_id "G7117.22";
chr6	PacBio	CDS	43777469	43777782	.	+	.	gene_id "ENSG00000112715"; transcript_id "G7117.22";
chr6	PacBio	transcript	44000582	44005966	.	+	.	gene_id "ENSG00000181577"; transcript_id "G7118.1";
chr6	PacBio	exon	44000582	44001143	.	+	.	gene_id "ENSG00000181577"; transcript_id "G7118.1";
chr6	PacBio	exon	44002053	44002127	.	+	.	gene_id "ENSG00000181577"; transcript_id "G7118.1";
chr6	PacBio	exon	44002681	44005966	.	+	.	gene_id "ENSG00000181577"; transcript_id "G7118.1";
chr6	PacBio	CDS	44000996	44001143	.	+	.	gene_id "ENSG00000181577"; transcript_id "G7118.1";
chr6	PacBio	CDS	44002053	44002127	.	+	.	gene_id "ENSG00000181577"; transcript_id "G7118.1";
chr6	PacBio	CDS	44002681	44003126	.	+	.	gene_id "ENSG00000181577"; transcript_id "G7118.1";
chr6	PacBio	transcript	44000585	44005142	.	+	.	gene_id "ENSG00000181577"; transcript_id "G7118.5";
chr6	PacBio	exon	44000585	44001143	.	+	.	gene_id "ENSG00000181577"; transcript_id "G7118.5";
chr6	PacBio	exon	44002053	44002127	.	+	.	gene_id "ENSG00000181577"; transcript_id "G7118.5";
chr6	PacBio	exon	44002681	44005142	.	+	.	gene_id "ENSG00000181577"; transcript_id "G7118.5";
chr6	PacBio	CDS	44000996	44001143	.	+	.	gene_id "ENSG00000181577"; transcript_id "G7118.5";
chr6	PacBio	CDS	44002053	44002127	.	+	.	gene_id "ENSG00000181577"; transcript_id "G7118.5";
chr6	PacBio	CDS	44002681	44003126	.	+	.	gene_id "ENSG00000181577"; transcript_id "G7118.5";
chr6	PacBio	transcript	44000585	44005144	.	+	.	gene_id "ENSG00000181577"; transcript_id "G7118.2";
chr6	PacBio	exon	44000585	44000700	.	+	.	gene_id "ENSG00000181577"; transcript_id "G7118.2";
chr6	PacBio	exon	44001017	44001143	.	+	.	gene_id "ENSG00000181577"; transcript_id "G7118.2";
chr6	PacBio	exon	44002053	44002127	.	+	.	gene_id "ENSG00000181577"; transcript_id "G7118.2";
chr6	PacBio	exon	44002681	44005144	.	+	.	gene_id "ENSG00000181577"; transcript_id "G7118.2";
chr6	PacBio	CDS	44000620	44000700	.	+	.	gene_id "ENSG00000181577"; transcript_id "G7118.2";
chr6	PacBio	CDS	44001017	44001143	.	+	.	gene_id "ENSG00000181577"; transcript_id "G7118.2";
chr6	PacBio	CDS	44002053	44002127	.	+	.	gene_id "ENSG00000181577"; transcript_id "G7118.2";
chr6	PacBio	CDS	44002681	44003126	.	+	.	gene_id "ENSG00000181577"; transcript_id "G7118.2";
chr6	PacBio	transcript	44000585	44005956	.	+	.	gene_id "ENSG00000181577"; transcript_id "G7118.3";
chr6	PacBio	exon	44000585	44000700	.	+	.	gene_id "ENSG00000181577"; transcript_id "G7118.3";
chr6	PacBio	exon	44001017	44001143	.	+	.	gene_id "ENSG00000181577"; transcript_id "G7118.3";
chr6	PacBio	exon	44002053	44002127	.	+	.	gene_id "ENSG00000181577"; transcript_id "G7118.3";
chr6	PacBio	exon	44002681	44005956	.	+	.	gene_id "ENSG00000181577"; transcript_id "G7118.3";
chr6	PacBio	CDS	44000620	44000700	.	+	.	gene_id "ENSG00000181577"; transcript_id "G7118.3";
chr6	PacBio	CDS	44001017	44001143	.	+	.	gene_id "ENSG00000181577"; transcript_id "G7118.3";
chr6	PacBio	CDS	44002053	44002127	.	+	.	gene_id "ENSG00000181577"; transcript_id "G7118.3";
chr6	PacBio	CDS	44002681	44003126	.	+	.	gene_id "ENSG00000181577"; transcript_id "G7118.3";
chr6	PacBio	transcript	44000585	44007612	.	+	.	gene_id "ENSG00000181577"; transcript_id "G7118.4";
chr6	PacBio	exon	44000585	44000700	.	+	.	gene_id "ENSG00000181577"; transcript_id "G7118.4";
chr6	PacBio	exon	44001017	44001143	.	+	.	gene_id "ENSG00000181577"; transcript_id "G7118.4";
chr6	PacBio	exon	44002053	44002127	.	+	.	gene_id "ENSG00000181577"; transcript_id "G7118.4";
chr6	PacBio	exon	44002681	44007612	.	+	.	gene_id "ENSG00000181577"; transcript_id "G7118.4";
chr6	PacBio	CDS	44000620	44000700	.	+	.	gene_id "ENSG00000181577"; transcript_id "G7118.4";
chr6	PacBio	CDS	44001017	44001143	.	+	.	gene_id "ENSG00000181577"; transcript_id "G7118.4";
chr6	PacBio	CDS	44002053	44002127	.	+	.	gene_id "ENSG00000181577"; transcript_id "G7118.4";
chr6	PacBio	CDS	44002681	44003126	.	+	.	gene_id "ENSG00000181577"; transcript_id "G7118.4";
chr6	PacBio	transcript	44113638	44127458	.	-	.	gene_id "ENSG00000180992"; transcript_id "G7119.2";
chr6	PacBio	exon	44113638	44114209	.	-	.	gene_id "ENSG00000180992"; transcript_id "G7119.2";
chr6	PacBio	exon	44116541	44116629	.	-	.	gene_id "ENSG00000180992"; transcript_id "G7119.2";
chr6	PacBio	exon	44127344	44127458	.	-	.	gene_id "ENSG00000180992"; transcript_id "G7119.2";
chr6	PacBio	CDS	44113843	44114209	.	-	.	gene_id "ENSG00000180992"; transcript_id "G7119.2";
chr6	PacBio	CDS	44116541	44116611	.	-	.	gene_id "ENSG00000180992"; transcript_id "G7119.2";
chr6	PacBio	transcript	44113696	44127415	.	-	.	gene_id "ENSG00000180992"; transcript_id "G7119.3";
chr6	PacBio	exon	44113696	44114209	.	-	.	gene_id "ENSG00000180992"; transcript_id "G7119.3";
chr6	PacBio	exon	44116541	44116629	.	-	.	gene_id "ENSG00000180992"; transcript_id "G7119.3";
chr6	PacBio	exon	44125953	44127415	.	-	.	gene_id "ENSG00000180992"; transcript_id "G7119.3";
chr6	PacBio	CDS	44113843	44114209	.	-	.	gene_id "ENSG00000180992"; transcript_id "G7119.3";
chr6	PacBio	CDS	44116541	44116629	.	-	.	gene_id "ENSG00000180992"; transcript_id "G7119.3";
chr6	PacBio	CDS	44125953	44126093	.	-	.	gene_id "ENSG00000180992"; transcript_id "G7119.3";
chr6	PacBio	transcript	44126877	44155518	.	+	.	gene_id "ENSG00000137216"; transcript_id "G7120.1";
chr6	PacBio	exon	44126877	44127072	.	+	.	gene_id "ENSG00000137216"; transcript_id "G7120.1";
chr6	PacBio	exon	44134561	44134743	.	+	.	gene_id "ENSG00000137216"; transcript_id "G7120.1";
chr6	PacBio	exon	44135017	44135096	.	+	.	gene_id "ENSG00000137216"; transcript_id "G7120.1";
chr6	PacBio	exon	44135328	44135366	.	+	.	gene_id "ENSG00000137216"; transcript_id "G7120.1";
chr6	PacBio	exon	44136349	44136439	.	+	.	gene_id "ENSG00000137216"; transcript_id "G7120.1";
chr6	PacBio	exon	44138480	44138517	.	+	.	gene_id "ENSG00000137216"; transcript_id "G7120.1";
chr6	PacBio	exon	44139467	44139609	.	+	.	gene_id "ENSG00000137216"; transcript_id "G7120.1";
chr6	PacBio	exon	44139708	44139759	.	+	.	gene_id "ENSG00000137216"; transcript_id "G7120.1";
chr6	PacBio	exon	44140252	44140360	.	+	.	gene_id "ENSG00000137216"; transcript_id "G7120.1";
chr6	PacBio	exon	44141028	44141098	.	+	.	gene_id "ENSG00000137216"; transcript_id "G7120.1";
chr6	PacBio	exon	44146847	44146927	.	+	.	gene_id "ENSG00000137216"; transcript_id "G7120.1";
chr6	PacBio	exon	44147377	44147500	.	+	.	gene_id "ENSG00000137216"; transcript_id "G7120.1";
chr6	PacBio	exon	44148252	44148385	.	+	.	gene_id "ENSG00000137216"; transcript_id "G7120.1";
chr6	PacBio	exon	44148513	44148650	.	+	.	gene_id "ENSG00000137216"; transcript_id "G7120.1";
chr6	PacBio	exon	44148792	44148945	.	+	.	gene_id "ENSG00000137216"; transcript_id "G7120.1";
chr6	PacBio	exon	44149859	44149965	.	+	.	gene_id "ENSG00000137216"; transcript_id "G7120.1";
chr6	PacBio	exon	44150224	44150310	.	+	.	gene_id "ENSG00000137216"; transcript_id "G7120.1";
chr6	PacBio	exon	44150564	44150629	.	+	.	gene_id "ENSG00000137216"; transcript_id "G7120.1";
chr6	PacBio	exon	44151846	44152008	.	+	.	gene_id "ENSG00000137216"; transcript_id "G7120.1";
chr6	PacBio	exon	44152593	44152698	.	+	.	gene_id "ENSG00000137216"; transcript_id "G7120.1";
chr6	PacBio	exon	44153676	44153843	.	+	.	gene_id "ENSG00000137216"; transcript_id "G7120.1";
chr6	PacBio	exon	44154073	44154188	.	+	.	gene_id "ENSG00000137216"; transcript_id "G7120.1";
chr6	PacBio	exon	44154365	44154445	.	+	.	gene_id "ENSG00000137216"; transcript_id "G7120.1";
chr6	PacBio	exon	44154692	44155518	.	+	.	gene_id "ENSG00000137216"; transcript_id "G7120.1";
chr6	PacBio	CDS	44134585	44134743	.	+	.	gene_id "ENSG00000137216"; transcript_id "G7120.1";
chr6	PacBio	CDS	44135017	44135096	.	+	.	gene_id "ENSG00000137216"; transcript_id "G7120.1";
chr6	PacBio	CDS	44135328	44135366	.	+	.	gene_id "ENSG00000137216"; transcript_id "G7120.1";
chr6	PacBio	CDS	44136349	44136439	.	+	.	gene_id "ENSG00000137216"; transcript_id "G7120.1";
chr6	PacBio	CDS	44138480	44138517	.	+	.	gene_id "ENSG00000137216"; transcript_id "G7120.1";
chr6	PacBio	CDS	44139467	44139609	.	+	.	gene_id "ENSG00000137216"; transcript_id "G7120.1";
chr6	PacBio	CDS	44139708	44139759	.	+	.	gene_id "ENSG00000137216"; transcript_id "G7120.1";
chr6	PacBio	CDS	44140252	44140360	.	+	.	gene_id "ENSG00000137216"; transcript_id "G7120.1";
chr6	PacBio	CDS	44141028	44141098	.	+	.	gene_id "ENSG00000137216"; transcript_id "G7120.1";
chr6	PacBio	CDS	44146847	44146927	.	+	.	gene_id "ENSG00000137216"; transcript_id "G7120.1";
chr6	PacBio	CDS	44147377	44147500	.	+	.	gene_id "ENSG00000137216"; transcript_id "G7120.1";
chr6	PacBio	CDS	44148252	44148385	.	+	.	gene_id "ENSG00000137216"; transcript_id "G7120.1";
chr6	PacBio	CDS	44148513	44148650	.	+	.	gene_id "ENSG00000137216"; transcript_id "G7120.1";
chr6	PacBio	CDS	44148792	44148945	.	+	.	gene_id "ENSG00000137216"; transcript_id "G7120.1";
chr6	PacBio	CDS	44149859	44149965	.	+	.	gene_id "ENSG00000137216"; transcript_id "G7120.1";
chr6	PacBio	CDS	44150224	44150310	.	+	.	gene_id "ENSG00000137216"; transcript_id "G7120.1";
chr6	PacBio	CDS	44150564	44150629	.	+	.	gene_id "ENSG00000137216"; transcript_id "G7120.1";
chr6	PacBio	CDS	44151846	44152008	.	+	.	gene_id "ENSG00000137216"; transcript_id "G7120.1";
chr6	PacBio	CDS	44152593	44152698	.	+	.	gene_id "ENSG00000137216"; transcript_id "G7120.1";
chr6	PacBio	CDS	44153676	44153843	.	+	.	gene_id "ENSG00000137216"; transcript_id "G7120.1";
chr6	PacBio	CDS	44154073	44154188	.	+	.	gene_id "ENSG00000137216"; transcript_id "G7120.1";
chr6	PacBio	CDS	44154365	44154445	.	+	.	gene_id "ENSG00000137216"; transcript_id "G7120.1";
chr6	PacBio	CDS	44154692	44154883	.	+	.	gene_id "ENSG00000137216"; transcript_id "G7120.1";
chr6	PacBio	transcript	44126910	44155518	.	+	.	gene_id "ENSG00000137216"; transcript_id "G7120.2";
chr6	PacBio	exon	44126910	44127072	.	+	.	gene_id "ENSG00000137216"; transcript_id "G7120.2";
chr6	PacBio	exon	44134561	44134743	.	+	.	gene_id "ENSG00000137216"; transcript_id "G7120.2";
chr6	PacBio	exon	44135017	44135096	.	+	.	gene_id "ENSG00000137216"; transcript_id "G7120.2";
chr6	PacBio	exon	44135328	44135366	.	+	.	gene_id "ENSG00000137216"; transcript_id "G7120.2";
chr6	PacBio	exon	44136349	44136439	.	+	.	gene_id "ENSG00000137216"; transcript_id "G7120.2";
chr6	PacBio	exon	44138480	44138517	.	+	.	gene_id "ENSG00000137216"; transcript_id "G7120.2";
chr6	PacBio	exon	44139467	44139609	.	+	.	gene_id "ENSG00000137216"; transcript_id "G7120.2";
chr6	PacBio	exon	44139708	44139759	.	+	.	gene_id "ENSG00000137216"; transcript_id "G7120.2";
chr6	PacBio	exon	44140252	44140360	.	+	.	gene_id "ENSG00000137216"; transcript_id "G7120.2";
chr6	PacBio	exon	44141028	44141098	.	+	.	gene_id "ENSG00000137216"; transcript_id "G7120.2";
chr6	PacBio	exon	44147377	44147500	.	+	.	gene_id "ENSG00000137216"; transcript_id "G7120.2";
chr6	PacBio	exon	44148252	44148385	.	+	.	gene_id "ENSG00000137216"; transcript_id "G7120.2";
chr6	PacBio	exon	44148513	44148650	.	+	.	gene_id "ENSG00000137216"; transcript_id "G7120.2";
chr6	PacBio	exon	44148792	44148945	.	+	.	gene_id "ENSG00000137216"; transcript_id "G7120.2";
chr6	PacBio	exon	44149859	44149965	.	+	.	gene_id "ENSG00000137216"; transcript_id "G7120.2";
chr6	PacBio	exon	44150224	44150310	.	+	.	gene_id "ENSG00000137216"; transcript_id "G7120.2";
chr6	PacBio	exon	44150564	44150629	.	+	.	gene_id "ENSG00000137216"; transcript_id "G7120.2";
chr6	PacBio	exon	44151846	44152008	.	+	.	gene_id "ENSG00000137216"; transcript_id "G7120.2";
chr6	PacBio	exon	44152593	44152698	.	+	.	gene_id "ENSG00000137216"; transcript_id "G7120.2";
chr6	PacBio	exon	44153676	44153843	.	+	.	gene_id "ENSG00000137216"; transcript_id "G7120.2";
chr6	PacBio	exon	44154073	44154188	.	+	.	gene_id "ENSG00000137216"; transcript_id "G7120.2";
chr6	PacBio	exon	44154365	44154445	.	+	.	gene_id "ENSG00000137216"; transcript_id "G7120.2";
chr6	PacBio	exon	44154692	44155518	.	+	.	gene_id "ENSG00000137216"; transcript_id "G7120.2";
chr6	PacBio	CDS	44134585	44134743	.	+	.	gene_id "ENSG00000137216"; transcript_id "G7120.2";
chr6	PacBio	CDS	44135017	44135096	.	+	.	gene_id "ENSG00000137216"; transcript_id "G7120.2";
chr6	PacBio	CDS	44135328	44135366	.	+	.	gene_id "ENSG00000137216"; transcript_id "G7120.2";
chr6	PacBio	CDS	44136349	44136439	.	+	.	gene_id "ENSG00000137216"; transcript_id "G7120.2";
chr6	PacBio	CDS	44138480	44138517	.	+	.	gene_id "ENSG00000137216"; transcript_id "G7120.2";
chr6	PacBio	CDS	44139467	44139609	.	+	.	gene_id "ENSG00000137216"; transcript_id "G7120.2";
chr6	PacBio	CDS	44139708	44139759	.	+	.	gene_id "ENSG00000137216"; transcript_id "G7120.2";
chr6	PacBio	CDS	44140252	44140360	.	+	.	gene_id "ENSG00000137216"; transcript_id "G7120.2";
chr6	PacBio	CDS	44141028	44141098	.	+	.	gene_id "ENSG00000137216"; transcript_id "G7120.2";
chr6	PacBio	CDS	44147377	44147500	.	+	.	gene_id "ENSG00000137216"; transcript_id "G7120.2";
chr6	PacBio	CDS	44148252	44148385	.	+	.	gene_id "ENSG00000137216"; transcript_id "G7120.2";
chr6	PacBio	CDS	44148513	44148650	.	+	.	gene_id "ENSG00000137216"; transcript_id "G7120.2";
chr6	PacBio	CDS	44148792	44148945	.	+	.	gene_id "ENSG00000137216"; transcript_id "G7120.2";
chr6	PacBio	CDS	44149859	44149965	.	+	.	gene_id "ENSG00000137216"; transcript_id "G7120.2";
chr6	PacBio	CDS	44150224	44150310	.	+	.	gene_id "ENSG00000137216"; transcript_id "G7120.2";
chr6	PacBio	CDS	44150564	44150629	.	+	.	gene_id "ENSG00000137216"; transcript_id "G7120.2";
chr6	PacBio	CDS	44151846	44152008	.	+	.	gene_id "ENSG00000137216"; transcript_id "G7120.2";
chr6	PacBio	CDS	44152593	44152698	.	+	.	gene_id "ENSG00000137216"; transcript_id "G7120.2";
chr6	PacBio	CDS	44153676	44153843	.	+	.	gene_id "ENSG00000137216"; transcript_id "G7120.2";
chr6	PacBio	CDS	44154073	44154188	.	+	.	gene_id "ENSG00000137216"; transcript_id "G7120.2";
chr6	PacBio	CDS	44154365	44154445	.	+	.	gene_id "ENSG00000137216"; transcript_id "G7120.2";
chr6	PacBio	CDS	44154692	44154883	.	+	.	gene_id "ENSG00000137216"; transcript_id "G7120.2";
chr6	PacBio	transcript	44127531	44155516	.	+	.	gene_id "ENSG00000137216"; transcript_id "G7120.3";
chr6	PacBio	exon	44127531	44127678	.	+	.	gene_id "ENSG00000137216"; transcript_id "G7120.3";
chr6	PacBio	exon	44134420	44134743	.	+	.	gene_id "ENSG00000137216"; transcript_id "G7120.3";
chr6	PacBio	exon	44135017	44135096	.	+	.	gene_id "ENSG00000137216"; transcript_id "G7120.3";
chr6	PacBio	exon	44135328	44135366	.	+	.	gene_id "ENSG00000137216"; transcript_id "G7120.3";
chr6	PacBio	exon	44136349	44136439	.	+	.	gene_id "ENSG00000137216"; transcript_id "G7120.3";
chr6	PacBio	exon	44138480	44138517	.	+	.	gene_id "ENSG00000137216"; transcript_id "G7120.3";
chr6	PacBio	exon	44139467	44139609	.	+	.	gene_id "ENSG00000137216"; transcript_id "G7120.3";
chr6	PacBio	exon	44139708	44139759	.	+	.	gene_id "ENSG00000137216"; transcript_id "G7120.3";
chr6	PacBio	exon	44140252	44140360	.	+	.	gene_id "ENSG00000137216"; transcript_id "G7120.3";
chr6	PacBio	exon	44141028	44141098	.	+	.	gene_id "ENSG00000137216"; transcript_id "G7120.3";
chr6	PacBio	exon	44146847	44146927	.	+	.	gene_id "ENSG00000137216"; transcript_id "G7120.3";
chr6	PacBio	exon	44147377	44147500	.	+	.	gene_id "ENSG00000137216"; transcript_id "G7120.3";
chr6	PacBio	exon	44148252	44148385	.	+	.	gene_id "ENSG00000137216"; transcript_id "G7120.3";
chr6	PacBio	exon	44148513	44148650	.	+	.	gene_id "ENSG00000137216"; transcript_id "G7120.3";
chr6	PacBio	exon	44148792	44148945	.	+	.	gene_id "ENSG00000137216"; transcript_id "G7120.3";
chr6	PacBio	exon	44149859	44149965	.	+	.	gene_id "ENSG00000137216"; transcript_id "G7120.3";
chr6	PacBio	exon	44150224	44150310	.	+	.	gene_id "ENSG00000137216"; transcript_id "G7120.3";
chr6	PacBio	exon	44150564	44150629	.	+	.	gene_id "ENSG00000137216"; transcript_id "G7120.3";
chr6	PacBio	exon	44151846	44152008	.	+	.	gene_id "ENSG00000137216"; transcript_id "G7120.3";
chr6	PacBio	exon	44152593	44152698	.	+	.	gene_id "ENSG00000137216"; transcript_id "G7120.3";
chr6	PacBio	exon	44153676	44153843	.	+	.	gene_id "ENSG00000137216"; transcript_id "G7120.3";
chr6	PacBio	exon	44154073	44154188	.	+	.	gene_id "ENSG00000137216"; transcript_id "G7120.3";
chr6	PacBio	exon	44154365	44154445	.	+	.	gene_id "ENSG00000137216"; transcript_id "G7120.3";
chr6	PacBio	exon	44154692	44155516	.	+	.	gene_id "ENSG00000137216"; transcript_id "G7120.3";
chr6	PacBio	CDS	44134585	44134743	.	+	.	gene_id "ENSG00000137216"; transcript_id "G7120.3";
chr6	PacBio	CDS	44135017	44135096	.	+	.	gene_id "ENSG00000137216"; transcript_id "G7120.3";
chr6	PacBio	CDS	44135328	44135366	.	+	.	gene_id "ENSG00000137216"; transcript_id "G7120.3";
chr6	PacBio	CDS	44136349	44136439	.	+	.	gene_id "ENSG00000137216"; transcript_id "G7120.3";
chr6	PacBio	CDS	44138480	44138517	.	+	.	gene_id "ENSG00000137216"; transcript_id "G7120.3";
chr6	PacBio	CDS	44139467	44139609	.	+	.	gene_id "ENSG00000137216"; transcript_id "G7120.3";
chr6	PacBio	CDS	44139708	44139759	.	+	.	gene_id "ENSG00000137216"; transcript_id "G7120.3";
chr6	PacBio	CDS	44140252	44140360	.	+	.	gene_id "ENSG00000137216"; transcript_id "G7120.3";
chr6	PacBio	CDS	44141028	44141098	.	+	.	gene_id "ENSG00000137216"; transcript_id "G7120.3";
chr6	PacBio	CDS	44146847	44146927	.	+	.	gene_id "ENSG00000137216"; transcript_id "G7120.3";
chr6	PacBio	CDS	44147377	44147500	.	+	.	gene_id "ENSG00000137216"; transcript_id "G7120.3";
chr6	PacBio	CDS	44148252	44148385	.	+	.	gene_id "ENSG00000137216"; transcript_id "G7120.3";
chr6	PacBio	CDS	44148513	44148650	.	+	.	gene_id "ENSG00000137216"; transcript_id "G7120.3";
chr6	PacBio	CDS	44148792	44148945	.	+	.	gene_id "ENSG00000137216"; transcript_id "G7120.3";
chr6	PacBio	CDS	44149859	44149965	.	+	.	gene_id "ENSG00000137216"; transcript_id "G7120.3";
chr6	PacBio	CDS	44150224	44150310	.	+	.	gene_id "ENSG00000137216"; transcript_id "G7120.3";
chr6	PacBio	CDS	44150564	44150629	.	+	.	gene_id "ENSG00000137216"; transcript_id "G7120.3";
chr6	PacBio	CDS	44151846	44152008	.	+	.	gene_id "ENSG00000137216"; transcript_id "G7120.3";
chr6	PacBio	CDS	44152593	44152698	.	+	.	gene_id "ENSG00000137216"; transcript_id "G7120.3";
chr6	PacBio	CDS	44153676	44153843	.	+	.	gene_id "ENSG00000137216"; transcript_id "G7120.3";
chr6	PacBio	CDS	44154073	44154188	.	+	.	gene_id "ENSG00000137216"; transcript_id "G7120.3";
chr6	PacBio	CDS	44154365	44154445	.	+	.	gene_id "ENSG00000137216"; transcript_id "G7120.3";
chr6	PacBio	CDS	44154692	44154883	.	+	.	gene_id "ENSG00000137216"; transcript_id "G7120.3";
chr6	PacBio	transcript	44127532	44155520	.	+	.	gene_id "ENSG00000137216"; transcript_id "G7120.4";
chr6	PacBio	exon	44127532	44127678	.	+	.	gene_id "ENSG00000137216"; transcript_id "G7120.4";
chr6	PacBio	exon	44134561	44134743	.	+	.	gene_id "ENSG00000137216"; transcript_id "G7120.4";
chr6	PacBio	exon	44135017	44135096	.	+	.	gene_id "ENSG00000137216"; transcript_id "G7120.4";
chr6	PacBio	exon	44135328	44135366	.	+	.	gene_id "ENSG00000137216"; transcript_id "G7120.4";
chr6	PacBio	exon	44136349	44136439	.	+	.	gene_id "ENSG00000137216"; transcript_id "G7120.4";
chr6	PacBio	exon	44138480	44138517	.	+	.	gene_id "ENSG00000137216"; transcript_id "G7120.4";
chr6	PacBio	exon	44139467	44139609	.	+	.	gene_id "ENSG00000137216"; transcript_id "G7120.4";
chr6	PacBio	exon	44139708	44139759	.	+	.	gene_id "ENSG00000137216"; transcript_id "G7120.4";
chr6	PacBio	exon	44140252	44140360	.	+	.	gene_id "ENSG00000137216"; transcript_id "G7120.4";
chr6	PacBio	exon	44141028	44141098	.	+	.	gene_id "ENSG00000137216"; transcript_id "G7120.4";
chr6	PacBio	exon	44146847	44146927	.	+	.	gene_id "ENSG00000137216"; transcript_id "G7120.4";
chr6	PacBio	exon	44147377	44147500	.	+	.	gene_id "ENSG00000137216"; transcript_id "G7120.4";
chr6	PacBio	exon	44148252	44148385	.	+	.	gene_id "ENSG00000137216"; transcript_id "G7120.4";
chr6	PacBio	exon	44148513	44148650	.	+	.	gene_id "ENSG00000137216"; transcript_id "G7120.4";
chr6	PacBio	exon	44148792	44148945	.	+	.	gene_id "ENSG00000137216"; transcript_id "G7120.4";
chr6	PacBio	exon	44149859	44149965	.	+	.	gene_id "ENSG00000137216"; transcript_id "G7120.4";
chr6	PacBio	exon	44150224	44150310	.	+	.	gene_id "ENSG00000137216"; transcript_id "G7120.4";
chr6	PacBio	exon	44150564	44150629	.	+	.	gene_id "ENSG00000137216"; transcript_id "G7120.4";
chr6	PacBio	exon	44151846	44152008	.	+	.	gene_id "ENSG00000137216"; transcript_id "G7120.4";
chr6	PacBio	exon	44152593	44152698	.	+	.	gene_id "ENSG00000137216"; transcript_id "G7120.4";
chr6	PacBio	exon	44153676	44153843	.	+	.	gene_id "ENSG00000137216"; transcript_id "G7120.4";
chr6	PacBio	exon	44154073	44154188	.	+	.	gene_id "ENSG00000137216"; transcript_id "G7120.4";
chr6	PacBio	exon	44154365	44154445	.	+	.	gene_id "ENSG00000137216"; transcript_id "G7120.4";
chr6	PacBio	exon	44154692	44155520	.	+	.	gene_id "ENSG00000137216"; transcript_id "G7120.4";
chr6	PacBio	CDS	44134585	44134743	.	+	.	gene_id "ENSG00000137216"; transcript_id "G7120.4";
chr6	PacBio	CDS	44135017	44135096	.	+	.	gene_id "ENSG00000137216"; transcript_id "G7120.4";
chr6	PacBio	CDS	44135328	44135366	.	+	.	gene_id "ENSG00000137216"; transcript_id "G7120.4";
chr6	PacBio	CDS	44136349	44136439	.	+	.	gene_id "ENSG00000137216"; transcript_id "G7120.4";
chr6	PacBio	CDS	44138480	44138517	.	+	.	gene_id "ENSG00000137216"; transcript_id "G7120.4";
chr6	PacBio	CDS	44139467	44139609	.	+	.	gene_id "ENSG00000137216"; transcript_id "G7120.4";
chr6	PacBio	CDS	44139708	44139759	.	+	.	gene_id "ENSG00000137216"; transcript_id "G7120.4";
chr6	PacBio	CDS	44140252	44140360	.	+	.	gene_id "ENSG00000137216"; transcript_id "G7120.4";
chr6	PacBio	CDS	44141028	44141098	.	+	.	gene_id "ENSG00000137216"; transcript_id "G7120.4";
chr6	PacBio	CDS	44146847	44146927	.	+	.	gene_id "ENSG00000137216"; transcript_id "G7120.4";
chr6	PacBio	CDS	44147377	44147500	.	+	.	gene_id "ENSG00000137216"; transcript_id "G7120.4";
chr6	PacBio	CDS	44148252	44148385	.	+	.	gene_id "ENSG00000137216"; transcript_id "G7120.4";
chr6	PacBio	CDS	44148513	44148650	.	+	.	gene_id "ENSG00000137216"; transcript_id "G7120.4";
chr6	PacBio	CDS	44148792	44148945	.	+	.	gene_id "ENSG00000137216"; transcript_id "G7120.4";
chr6	PacBio	CDS	44149859	44149965	.	+	.	gene_id "ENSG00000137216"; transcript_id "G7120.4";
chr6	PacBio	CDS	44150224	44150310	.	+	.	gene_id "ENSG00000137216"; transcript_id "G7120.4";
chr6	PacBio	CDS	44150564	44150629	.	+	.	gene_id "ENSG00000137216"; transcript_id "G7120.4";
chr6	PacBio	CDS	44151846	44152008	.	+	.	gene_id "ENSG00000137216"; transcript_id "G7120.4";
chr6	PacBio	CDS	44152593	44152698	.	+	.	gene_id "ENSG00000137216"; transcript_id "G7120.4";
chr6	PacBio	CDS	44153676	44153843	.	+	.	gene_id "ENSG00000137216"; transcript_id "G7120.4";
chr6	PacBio	CDS	44154073	44154188	.	+	.	gene_id "ENSG00000137216"; transcript_id "G7120.4";
chr6	PacBio	CDS	44154365	44154445	.	+	.	gene_id "ENSG00000137216"; transcript_id "G7120.4";
chr6	PacBio	CDS	44154692	44154883	.	+	.	gene_id "ENSG00000137216"; transcript_id "G7120.4";
chr6	PacBio	transcript	44127583	44155518	.	+	.	gene_id "ENSG00000137216"; transcript_id "G7120.5";
chr6	PacBio	exon	44127583	44127866	.	+	.	gene_id "ENSG00000137216"; transcript_id "G7120.5";
chr6	PacBio	exon	44134561	44134743	.	+	.	gene_id "ENSG00000137216"; transcript_id "G7120.5";
chr6	PacBio	exon	44135017	44135096	.	+	.	gene_id "ENSG00000137216"; transcript_id "G7120.5";
chr6	PacBio	exon	44135328	44135366	.	+	.	gene_id "ENSG00000137216"; transcript_id "G7120.5";
chr6	PacBio	exon	44136349	44136439	.	+	.	gene_id "ENSG00000137216"; transcript_id "G7120.5";
chr6	PacBio	exon	44138480	44138517	.	+	.	gene_id "ENSG00000137216"; transcript_id "G7120.5";
chr6	PacBio	exon	44139467	44139609	.	+	.	gene_id "ENSG00000137216"; transcript_id "G7120.5";
chr6	PacBio	exon	44139708	44139759	.	+	.	gene_id "ENSG00000137216"; transcript_id "G7120.5";
chr6	PacBio	exon	44140252	44140360	.	+	.	gene_id "ENSG00000137216"; transcript_id "G7120.5";
chr6	PacBio	exon	44141028	44141098	.	+	.	gene_id "ENSG00000137216"; transcript_id "G7120.5";
chr6	PacBio	exon	44146847	44146927	.	+	.	gene_id "ENSG00000137216"; transcript_id "G7120.5";
chr6	PacBio	exon	44147377	44147500	.	+	.	gene_id "ENSG00000137216"; transcript_id "G7120.5";
chr6	PacBio	exon	44148252	44148385	.	+	.	gene_id "ENSG00000137216"; transcript_id "G7120.5";
chr6	PacBio	exon	44148513	44148650	.	+	.	gene_id "ENSG00000137216"; transcript_id "G7120.5";
chr6	PacBio	exon	44148792	44148945	.	+	.	gene_id "ENSG00000137216"; transcript_id "G7120.5";
chr6	PacBio	exon	44149859	44149965	.	+	.	gene_id "ENSG00000137216"; transcript_id "G7120.5";
chr6	PacBio	exon	44150224	44150310	.	+	.	gene_id "ENSG00000137216"; transcript_id "G7120.5";
chr6	PacBio	exon	44150564	44150629	.	+	.	gene_id "ENSG00000137216"; transcript_id "G7120.5";
chr6	PacBio	exon	44151846	44152008	.	+	.	gene_id "ENSG00000137216"; transcript_id "G7120.5";
chr6	PacBio	exon	44152593	44152698	.	+	.	gene_id "ENSG00000137216"; transcript_id "G7120.5";
chr6	PacBio	exon	44153676	44153843	.	+	.	gene_id "ENSG00000137216"; transcript_id "G7120.5";
chr6	PacBio	exon	44154073	44154188	.	+	.	gene_id "ENSG00000137216"; transcript_id "G7120.5";
chr6	PacBio	exon	44154365	44154445	.	+	.	gene_id "ENSG00000137216"; transcript_id "G7120.5";
chr6	PacBio	exon	44154692	44155518	.	+	.	gene_id "ENSG00000137216"; transcript_id "G7120.5";
chr6	PacBio	CDS	44134585	44134743	.	+	.	gene_id "ENSG00000137216"; transcript_id "G7120.5";
chr6	PacBio	CDS	44135017	44135096	.	+	.	gene_id "ENSG00000137216"; transcript_id "G7120.5";
chr6	PacBio	CDS	44135328	44135366	.	+	.	gene_id "ENSG00000137216"; transcript_id "G7120.5";
chr6	PacBio	CDS	44136349	44136439	.	+	.	gene_id "ENSG00000137216"; transcript_id "G7120.5";
chr6	PacBio	CDS	44138480	44138517	.	+	.	gene_id "ENSG00000137216"; transcript_id "G7120.5";
chr6	PacBio	CDS	44139467	44139609	.	+	.	gene_id "ENSG00000137216"; transcript_id "G7120.5";
chr6	PacBio	CDS	44139708	44139759	.	+	.	gene_id "ENSG00000137216"; transcript_id "G7120.5";
chr6	PacBio	CDS	44140252	44140360	.	+	.	gene_id "ENSG00000137216"; transcript_id "G7120.5";
chr6	PacBio	CDS	44141028	44141098	.	+	.	gene_id "ENSG00000137216"; transcript_id "G7120.5";
chr6	PacBio	CDS	44146847	44146927	.	+	.	gene_id "ENSG00000137216"; transcript_id "G7120.5";
chr6	PacBio	CDS	44147377	44147500	.	+	.	gene_id "ENSG00000137216"; transcript_id "G7120.5";
chr6	PacBio	CDS	44148252	44148385	.	+	.	gene_id "ENSG00000137216"; transcript_id "G7120.5";
chr6	PacBio	CDS	44148513	44148650	.	+	.	gene_id "ENSG00000137216"; transcript_id "G7120.5";
chr6	PacBio	CDS	44148792	44148945	.	+	.	gene_id "ENSG00000137216"; transcript_id "G7120.5";
chr6	PacBio	CDS	44149859	44149965	.	+	.	gene_id "ENSG00000137216"; transcript_id "G7120.5";
chr6	PacBio	CDS	44150224	44150310	.	+	.	gene_id "ENSG00000137216"; transcript_id "G7120.5";
chr6	PacBio	CDS	44150564	44150629	.	+	.	gene_id "ENSG00000137216"; transcript_id "G7120.5";
chr6	PacBio	CDS	44151846	44152008	.	+	.	gene_id "ENSG00000137216"; transcript_id "G7120.5";
chr6	PacBio	CDS	44152593	44152698	.	+	.	gene_id "ENSG00000137216"; transcript_id "G7120.5";
chr6	PacBio	CDS	44153676	44153843	.	+	.	gene_id "ENSG00000137216"; transcript_id "G7120.5";
chr6	PacBio	CDS	44154073	44154188	.	+	.	gene_id "ENSG00000137216"; transcript_id "G7120.5";
chr6	PacBio	CDS	44154365	44154445	.	+	.	gene_id "ENSG00000137216"; transcript_id "G7120.5";
chr6	PacBio	CDS	44154692	44154883	.	+	.	gene_id "ENSG00000137216"; transcript_id "G7120.5";
chr6	PacBio	transcript	44151899	44155502	.	+	.	gene_id "ENSG00000137216"; transcript_id "G7120.6";
chr6	PacBio	exon	44151899	44152008	.	+	.	gene_id "ENSG00000137216"; transcript_id "G7120.6";
chr6	PacBio	exon	44152593	44153843	.	+	.	gene_id "ENSG00000137216"; transcript_id "G7120.6";
chr6	PacBio	exon	44154073	44154188	.	+	.	gene_id "ENSG00000137216"; transcript_id "G7120.6";
chr6	PacBio	exon	44154365	44154445	.	+	.	gene_id "ENSG00000137216"; transcript_id "G7120.6";
chr6	PacBio	exon	44154692	44155502	.	+	.	gene_id "ENSG00000137216"; transcript_id "G7120.6";
chr6	PacBio	CDS	44153660	44153843	.	+	.	gene_id "ENSG00000137216"; transcript_id "G7120.6";
chr6	PacBio	CDS	44154073	44154188	.	+	.	gene_id "ENSG00000137216"; transcript_id "G7120.6";
chr6	PacBio	CDS	44154365	44154445	.	+	.	gene_id "ENSG00000137216"; transcript_id "G7120.6";
chr6	PacBio	CDS	44154692	44154883	.	+	.	gene_id "ENSG00000137216"; transcript_id "G7120.6";
chr6	PacBio	transcript	44219542	44234145	.	+	.	gene_id "ENSG00000112759"; transcript_id "G7121.2";
chr6	PacBio	exon	44219542	44219782	.	+	.	gene_id "ENSG00000112759"; transcript_id "G7121.2";
chr6	PacBio	exon	44229390	44229471	.	+	.	gene_id "ENSG00000112759"; transcript_id "G7121.2";
chr6	PacBio	exon	44229589	44229791	.	+	.	gene_id "ENSG00000112759"; transcript_id "G7121.2";
chr6	PacBio	exon	44229907	44230046	.	+	.	gene_id "ENSG00000112759"; transcript_id "G7121.2";
chr6	PacBio	exon	44230347	44230481	.	+	.	gene_id "ENSG00000112759"; transcript_id "G7121.2";
chr6	PacBio	exon	44230568	44230665	.	+	.	gene_id "ENSG00000112759"; transcript_id "G7121.2";
chr6	PacBio	exon	44230811	44230889	.	+	.	gene_id "ENSG00000112759"; transcript_id "G7121.2";
chr6	PacBio	exon	44231364	44231461	.	+	.	gene_id "ENSG00000112759"; transcript_id "G7121.2";
chr6	PacBio	exon	44231998	44232106	.	+	.	gene_id "ENSG00000112759"; transcript_id "G7121.2";
chr6	PacBio	exon	44232343	44232428	.	+	.	gene_id "ENSG00000112759"; transcript_id "G7121.2";
chr6	PacBio	exon	44232807	44233006	.	+	.	gene_id "ENSG00000112759"; transcript_id "G7121.2";
chr6	PacBio	exon	44233417	44234145	.	+	.	gene_id "ENSG00000112759"; transcript_id "G7121.2";
chr6	PacBio	CDS	44219697	44219782	.	+	.	gene_id "ENSG00000112759"; transcript_id "G7121.2";
chr6	PacBio	CDS	44229390	44229471	.	+	.	gene_id "ENSG00000112759"; transcript_id "G7121.2";
chr6	PacBio	CDS	44229589	44229791	.	+	.	gene_id "ENSG00000112759"; transcript_id "G7121.2";
chr6	PacBio	CDS	44229907	44230046	.	+	.	gene_id "ENSG00000112759"; transcript_id "G7121.2";
chr6	PacBio	CDS	44230347	44230481	.	+	.	gene_id "ENSG00000112759"; transcript_id "G7121.2";
chr6	PacBio	CDS	44230568	44230665	.	+	.	gene_id "ENSG00000112759"; transcript_id "G7121.2";
chr6	PacBio	CDS	44230811	44230889	.	+	.	gene_id "ENSG00000112759"; transcript_id "G7121.2";
chr6	PacBio	CDS	44231364	44231461	.	+	.	gene_id "ENSG00000112759"; transcript_id "G7121.2";
chr6	PacBio	CDS	44231998	44232106	.	+	.	gene_id "ENSG00000112759"; transcript_id "G7121.2";
chr6	PacBio	CDS	44232343	44232428	.	+	.	gene_id "ENSG00000112759"; transcript_id "G7121.2";
chr6	PacBio	CDS	44232807	44233006	.	+	.	gene_id "ENSG00000112759"; transcript_id "G7121.2";
chr6	PacBio	CDS	44233417	44233528	.	+	.	gene_id "ENSG00000112759"; transcript_id "G7121.2";
chr6	PacBio	transcript	44219542	44234149	.	+	.	gene_id "ENSG00000112759"; transcript_id "G7121.1";
chr6	PacBio	exon	44219542	44219782	.	+	.	gene_id "ENSG00000112759"; transcript_id "G7121.1";
chr6	PacBio	exon	44227263	44227342	.	+	.	gene_id "ENSG00000112759"; transcript_id "G7121.1";
chr6	PacBio	exon	44229390	44229471	.	+	.	gene_id "ENSG00000112759"; transcript_id "G7121.1";
chr6	PacBio	exon	44229589	44229791	.	+	.	gene_id "ENSG00000112759"; transcript_id "G7121.1";
chr6	PacBio	exon	44229907	44230046	.	+	.	gene_id "ENSG00000112759"; transcript_id "G7121.1";
chr6	PacBio	exon	44230347	44230481	.	+	.	gene_id "ENSG00000112759"; transcript_id "G7121.1";
chr6	PacBio	exon	44230568	44230665	.	+	.	gene_id "ENSG00000112759"; transcript_id "G7121.1";
chr6	PacBio	exon	44230811	44230889	.	+	.	gene_id "ENSG00000112759"; transcript_id "G7121.1";
chr6	PacBio	exon	44231364	44231461	.	+	.	gene_id "ENSG00000112759"; transcript_id "G7121.1";
chr6	PacBio	exon	44231998	44232106	.	+	.	gene_id "ENSG00000112759"; transcript_id "G7121.1";
chr6	PacBio	exon	44232343	44232428	.	+	.	gene_id "ENSG00000112759"; transcript_id "G7121.1";
chr6	PacBio	exon	44232807	44233006	.	+	.	gene_id "ENSG00000112759"; transcript_id "G7121.1";
chr6	PacBio	exon	44233417	44234149	.	+	.	gene_id "ENSG00000112759"; transcript_id "G7121.1";
chr6	PacBio	CDS	44219759	44219782	.	+	.	gene_id "ENSG00000112759"; transcript_id "G7121.1";
chr6	PacBio	CDS	44227263	44227342	.	+	.	gene_id "ENSG00000112759"; transcript_id "G7121.1";
chr6	PacBio	CDS	44229390	44229471	.	+	.	gene_id "ENSG00000112759"; transcript_id "G7121.1";
chr6	PacBio	CDS	44229589	44229791	.	+	.	gene_id "ENSG00000112759"; transcript_id "G7121.1";
chr6	PacBio	CDS	44229907	44230046	.	+	.	gene_id "ENSG00000112759"; transcript_id "G7121.1";
chr6	PacBio	CDS	44230347	44230481	.	+	.	gene_id "ENSG00000112759"; transcript_id "G7121.1";
chr6	PacBio	CDS	44230568	44230665	.	+	.	gene_id "ENSG00000112759"; transcript_id "G7121.1";
chr6	PacBio	CDS	44230811	44230889	.	+	.	gene_id "ENSG00000112759"; transcript_id "G7121.1";
chr6	PacBio	CDS	44231364	44231461	.	+	.	gene_id "ENSG00000112759"; transcript_id "G7121.1";
chr6	PacBio	CDS	44231998	44232106	.	+	.	gene_id "ENSG00000112759"; transcript_id "G7121.1";
chr6	PacBio	CDS	44232343	44232428	.	+	.	gene_id "ENSG00000112759"; transcript_id "G7121.1";
chr6	PacBio	CDS	44232807	44233006	.	+	.	gene_id "ENSG00000112759"; transcript_id "G7121.1";
chr6	PacBio	CDS	44233417	44233528	.	+	.	gene_id "ENSG00000112759"; transcript_id "G7121.1";
chr6	PacBio	transcript	44219556	44234150	.	+	.	gene_id "ENSG00000112759"; transcript_id "G7121.3";
chr6	PacBio	exon	44219556	44219782	.	+	.	gene_id "ENSG00000112759"; transcript_id "G7121.3";
chr6	PacBio	exon	44227263	44227342	.	+	.	gene_id "ENSG00000112759"; transcript_id "G7121.3";
chr6	PacBio	exon	44229390	44229471	.	+	.	gene_id "ENSG00000112759"; transcript_id "G7121.3";
chr6	PacBio	exon	44229589	44229791	.	+	.	gene_id "ENSG00000112759"; transcript_id "G7121.3";
chr6	PacBio	exon	44229907	44230481	.	+	.	gene_id "ENSG00000112759"; transcript_id "G7121.3";
chr6	PacBio	exon	44230568	44230665	.	+	.	gene_id "ENSG00000112759"; transcript_id "G7121.3";
chr6	PacBio	exon	44230811	44230889	.	+	.	gene_id "ENSG00000112759"; transcript_id "G7121.3";
chr6	PacBio	exon	44231364	44231461	.	+	.	gene_id "ENSG00000112759"; transcript_id "G7121.3";
chr6	PacBio	exon	44231998	44232106	.	+	.	gene_id "ENSG00000112759"; transcript_id "G7121.3";
chr6	PacBio	exon	44232343	44232428	.	+	.	gene_id "ENSG00000112759"; transcript_id "G7121.3";
chr6	PacBio	exon	44232807	44233006	.	+	.	gene_id "ENSG00000112759"; transcript_id "G7121.3";
chr6	PacBio	exon	44233417	44234150	.	+	.	gene_id "ENSG00000112759"; transcript_id "G7121.3";
chr6	PacBio	CDS	44230421	44230481	.	+	.	gene_id "ENSG00000112759"; transcript_id "G7121.3";
chr6	PacBio	CDS	44230568	44230665	.	+	.	gene_id "ENSG00000112759"; transcript_id "G7121.3";
chr6	PacBio	CDS	44230811	44230889	.	+	.	gene_id "ENSG00000112759"; transcript_id "G7121.3";
chr6	PacBio	CDS	44231364	44231461	.	+	.	gene_id "ENSG00000112759"; transcript_id "G7121.3";
chr6	PacBio	CDS	44231998	44232106	.	+	.	gene_id "ENSG00000112759"; transcript_id "G7121.3";
chr6	PacBio	CDS	44232343	44232428	.	+	.	gene_id "ENSG00000112759"; transcript_id "G7121.3";
chr6	PacBio	CDS	44232807	44233006	.	+	.	gene_id "ENSG00000112759"; transcript_id "G7121.3";
chr6	PacBio	CDS	44233417	44233528	.	+	.	gene_id "ENSG00000112759"; transcript_id "G7121.3";
chr6	PacBio	transcript	44219562	44234139	.	+	.	gene_id "ENSG00000112759"; transcript_id "G7121.5";
chr6	PacBio	exon	44219562	44219782	.	+	.	gene_id "ENSG00000112759"; transcript_id "G7121.5";
chr6	PacBio	exon	44227263	44227342	.	+	.	gene_id "ENSG00000112759"; transcript_id "G7121.5";
chr6	PacBio	exon	44229390	44229471	.	+	.	gene_id "ENSG00000112759"; transcript_id "G7121.5";
chr6	PacBio	exon	44229589	44229791	.	+	.	gene_id "ENSG00000112759"; transcript_id "G7121.5";
chr6	PacBio	exon	44229907	44230889	.	+	.	gene_id "ENSG00000112759"; transcript_id "G7121.5";
chr6	PacBio	exon	44231364	44231461	.	+	.	gene_id "ENSG00000112759"; transcript_id "G7121.5";
chr6	PacBio	exon	44231998	44232106	.	+	.	gene_id "ENSG00000112759"; transcript_id "G7121.5";
chr6	PacBio	exon	44232343	44232428	.	+	.	gene_id "ENSG00000112759"; transcript_id "G7121.5";
chr6	PacBio	exon	44232807	44233006	.	+	.	gene_id "ENSG00000112759"; transcript_id "G7121.5";
chr6	PacBio	exon	44233417	44234139	.	+	.	gene_id "ENSG00000112759"; transcript_id "G7121.5";
chr6	PacBio	CDS	44219759	44219782	.	+	.	gene_id "ENSG00000112759"; transcript_id "G7121.5";
chr6	PacBio	CDS	44227263	44227342	.	+	.	gene_id "ENSG00000112759"; transcript_id "G7121.5";
chr6	PacBio	CDS	44229390	44229471	.	+	.	gene_id "ENSG00000112759"; transcript_id "G7121.5";
chr6	PacBio	CDS	44229589	44229791	.	+	.	gene_id "ENSG00000112759"; transcript_id "G7121.5";
chr6	PacBio	CDS	44229907	44230123	.	+	.	gene_id "ENSG00000112759"; transcript_id "G7121.5";
chr6	PacBio	transcript	44219562	44234140	.	+	.	gene_id "ENSG00000112759"; transcript_id "G7121.4";
chr6	PacBio	exon	44219562	44219782	.	+	.	gene_id "ENSG00000112759"; transcript_id "G7121.4";
chr6	PacBio	exon	44226061	44226167	.	+	.	gene_id "ENSG00000112759"; transcript_id "G7121.4";
chr6	PacBio	exon	44227260	44227342	.	+	.	gene_id "ENSG00000112759"; transcript_id "G7121.4";
chr6	PacBio	exon	44229390	44229471	.	+	.	gene_id "ENSG00000112759"; transcript_id "G7121.4";
chr6	PacBio	exon	44229589	44229791	.	+	.	gene_id "ENSG00000112759"; transcript_id "G7121.4";
chr6	PacBio	exon	44229907	44230046	.	+	.	gene_id "ENSG00000112759"; transcript_id "G7121.4";
chr6	PacBio	exon	44230347	44230481	.	+	.	gene_id "ENSG00000112759"; transcript_id "G7121.4";
chr6	PacBio	exon	44230568	44230665	.	+	.	gene_id "ENSG00000112759"; transcript_id "G7121.4";
chr6	PacBio	exon	44230811	44230889	.	+	.	gene_id "ENSG00000112759"; transcript_id "G7121.4";
chr6	PacBio	exon	44231364	44231461	.	+	.	gene_id "ENSG00000112759"; transcript_id "G7121.4";
chr6	PacBio	exon	44231998	44232106	.	+	.	gene_id "ENSG00000112759"; transcript_id "G7121.4";
chr6	PacBio	exon	44232343	44232428	.	+	.	gene_id "ENSG00000112759"; transcript_id "G7121.4";
chr6	PacBio	exon	44232807	44233006	.	+	.	gene_id "ENSG00000112759"; transcript_id "G7121.4";
chr6	PacBio	exon	44233417	44234140	.	+	.	gene_id "ENSG00000112759"; transcript_id "G7121.4";
chr6	PacBio	CDS	44227314	44227342	.	+	.	gene_id "ENSG00000112759"; transcript_id "G7121.4";
chr6	PacBio	CDS	44229390	44229471	.	+	.	gene_id "ENSG00000112759"; transcript_id "G7121.4";
chr6	PacBio	CDS	44229589	44229791	.	+	.	gene_id "ENSG00000112759"; transcript_id "G7121.4";
chr6	PacBio	CDS	44229907	44230046	.	+	.	gene_id "ENSG00000112759"; transcript_id "G7121.4";
chr6	PacBio	CDS	44230347	44230481	.	+	.	gene_id "ENSG00000112759"; transcript_id "G7121.4";
chr6	PacBio	CDS	44230568	44230665	.	+	.	gene_id "ENSG00000112759"; transcript_id "G7121.4";
chr6	PacBio	CDS	44230811	44230889	.	+	.	gene_id "ENSG00000112759"; transcript_id "G7121.4";
chr6	PacBio	CDS	44231364	44231461	.	+	.	gene_id "ENSG00000112759"; transcript_id "G7121.4";
chr6	PacBio	CDS	44231998	44232106	.	+	.	gene_id "ENSG00000112759"; transcript_id "G7121.4";
chr6	PacBio	CDS	44232343	44232428	.	+	.	gene_id "ENSG00000112759"; transcript_id "G7121.4";
chr6	PacBio	CDS	44232807	44233006	.	+	.	gene_id "ENSG00000112759"; transcript_id "G7121.4";
chr6	PacBio	CDS	44233417	44233528	.	+	.	gene_id "ENSG00000112759"; transcript_id "G7121.4";
chr6	PacBio	transcript	44223543	44234150	.	+	.	gene_id "ENSG00000112759"; transcript_id "G7121.6";
chr6	PacBio	exon	44223543	44223641	.	+	.	gene_id "ENSG00000112759"; transcript_id "G7121.6";
chr6	PacBio	exon	44227263	44227342	.	+	.	gene_id "ENSG00000112759"; transcript_id "G7121.6";
chr6	PacBio	exon	44229390	44229471	.	+	.	gene_id "ENSG00000112759"; transcript_id "G7121.6";
chr6	PacBio	exon	44229589	44229791	.	+	.	gene_id "ENSG00000112759"; transcript_id "G7121.6";
chr6	PacBio	exon	44229907	44230481	.	+	.	gene_id "ENSG00000112759"; transcript_id "G7121.6";
chr6	PacBio	exon	44230568	44230665	.	+	.	gene_id "ENSG00000112759"; transcript_id "G7121.6";
chr6	PacBio	exon	44230811	44230889	.	+	.	gene_id "ENSG00000112759"; transcript_id "G7121.6";
chr6	PacBio	exon	44231364	44231461	.	+	.	gene_id "ENSG00000112759"; transcript_id "G7121.6";
chr6	PacBio	exon	44231998	44232106	.	+	.	gene_id "ENSG00000112759"; transcript_id "G7121.6";
chr6	PacBio	exon	44232343	44232428	.	+	.	gene_id "ENSG00000112759"; transcript_id "G7121.6";
chr6	PacBio	exon	44232807	44233006	.	+	.	gene_id "ENSG00000112759"; transcript_id "G7121.6";
chr6	PacBio	exon	44233417	44234150	.	+	.	gene_id "ENSG00000112759"; transcript_id "G7121.6";
chr6	PacBio	CDS	44230421	44230481	.	+	.	gene_id "ENSG00000112759"; transcript_id "G7121.6";
chr6	PacBio	CDS	44230568	44230665	.	+	.	gene_id "ENSG00000112759"; transcript_id "G7121.6";
chr6	PacBio	CDS	44230811	44230889	.	+	.	gene_id "ENSG00000112759"; transcript_id "G7121.6";
chr6	PacBio	CDS	44231364	44231461	.	+	.	gene_id "ENSG00000112759"; transcript_id "G7121.6";
chr6	PacBio	CDS	44231998	44232106	.	+	.	gene_id "ENSG00000112759"; transcript_id "G7121.6";
chr6	PacBio	CDS	44232343	44232428	.	+	.	gene_id "ENSG00000112759"; transcript_id "G7121.6";
chr6	PacBio	CDS	44232807	44233006	.	+	.	gene_id "ENSG00000112759"; transcript_id "G7121.6";
chr6	PacBio	CDS	44233417	44233528	.	+	.	gene_id "ENSG00000112759"; transcript_id "G7121.6";
chr6	PacBio	transcript	44223549	44234150	.	+	.	gene_id "ENSG00000112759"; transcript_id "G7121.7";
chr6	PacBio	exon	44223549	44223641	.	+	.	gene_id "ENSG00000112759"; transcript_id "G7121.7";
chr6	PacBio	exon	44227263	44227342	.	+	.	gene_id "ENSG00000112759"; transcript_id "G7121.7";
chr6	PacBio	exon	44229390	44229471	.	+	.	gene_id "ENSG00000112759"; transcript_id "G7121.7";
chr6	PacBio	exon	44229589	44229791	.	+	.	gene_id "ENSG00000112759"; transcript_id "G7121.7";
chr6	PacBio	exon	44229907	44230046	.	+	.	gene_id "ENSG00000112759"; transcript_id "G7121.7";
chr6	PacBio	exon	44230347	44230481	.	+	.	gene_id "ENSG00000112759"; transcript_id "G7121.7";
chr6	PacBio	exon	44230568	44230665	.	+	.	gene_id "ENSG00000112759"; transcript_id "G7121.7";
chr6	PacBio	exon	44230811	44230889	.	+	.	gene_id "ENSG00000112759"; transcript_id "G7121.7";
chr6	PacBio	exon	44231364	44231461	.	+	.	gene_id "ENSG00000112759"; transcript_id "G7121.7";
chr6	PacBio	exon	44231998	44232106	.	+	.	gene_id "ENSG00000112759"; transcript_id "G7121.7";
chr6	PacBio	exon	44232343	44232428	.	+	.	gene_id "ENSG00000112759"; transcript_id "G7121.7";
chr6	PacBio	exon	44232807	44233006	.	+	.	gene_id "ENSG00000112759"; transcript_id "G7121.7";
chr6	PacBio	exon	44233417	44234150	.	+	.	gene_id "ENSG00000112759"; transcript_id "G7121.7";
chr6	PacBio	CDS	44223567	44223641	.	+	.	gene_id "ENSG00000112759"; transcript_id "G7121.7";
chr6	PacBio	CDS	44227263	44227342	.	+	.	gene_id "ENSG00000112759"; transcript_id "G7121.7";
chr6	PacBio	CDS	44229390	44229471	.	+	.	gene_id "ENSG00000112759"; transcript_id "G7121.7";
chr6	PacBio	CDS	44229589	44229791	.	+	.	gene_id "ENSG00000112759"; transcript_id "G7121.7";
chr6	PacBio	CDS	44229907	44230046	.	+	.	gene_id "ENSG00000112759"; transcript_id "G7121.7";
chr6	PacBio	CDS	44230347	44230481	.	+	.	gene_id "ENSG00000112759"; transcript_id "G7121.7";
chr6	PacBio	CDS	44230568	44230665	.	+	.	gene_id "ENSG00000112759"; transcript_id "G7121.7";
chr6	PacBio	CDS	44230811	44230889	.	+	.	gene_id "ENSG00000112759"; transcript_id "G7121.7";
chr6	PacBio	CDS	44231364	44231461	.	+	.	gene_id "ENSG00000112759"; transcript_id "G7121.7";
chr6	PacBio	CDS	44231998	44232106	.	+	.	gene_id "ENSG00000112759"; transcript_id "G7121.7";
chr6	PacBio	CDS	44232343	44232428	.	+	.	gene_id "ENSG00000112759"; transcript_id "G7121.7";
chr6	PacBio	CDS	44232807	44233006	.	+	.	gene_id "ENSG00000112759"; transcript_id "G7121.7";
chr6	PacBio	CDS	44233417	44233528	.	+	.	gene_id "ENSG00000112759"; transcript_id "G7121.7";
chr6	PacBio	transcript	44223560	44234150	.	+	.	gene_id "ENSG00000112759"; transcript_id "G7121.8";
chr6	PacBio	exon	44223560	44223641	.	+	.	gene_id "ENSG00000112759"; transcript_id "G7121.8";
chr6	PacBio	exon	44226061	44226167	.	+	.	gene_id "ENSG00000112759"; transcript_id "G7121.8";
chr6	PacBio	exon	44227263	44227342	.	+	.	gene_id "ENSG00000112759"; transcript_id "G7121.8";
chr6	PacBio	exon	44229390	44229471	.	+	.	gene_id "ENSG00000112759"; transcript_id "G7121.8";
chr6	PacBio	exon	44229589	44229791	.	+	.	gene_id "ENSG00000112759"; transcript_id "G7121.8";
chr6	PacBio	exon	44229907	44230046	.	+	.	gene_id "ENSG00000112759"; transcript_id "G7121.8";
chr6	PacBio	exon	44230347	44230481	.	+	.	gene_id "ENSG00000112759"; transcript_id "G7121.8";
chr6	PacBio	exon	44230568	44230665	.	+	.	gene_id "ENSG00000112759"; transcript_id "G7121.8";
chr6	PacBio	exon	44230811	44230889	.	+	.	gene_id "ENSG00000112759"; transcript_id "G7121.8";
chr6	PacBio	exon	44231364	44231461	.	+	.	gene_id "ENSG00000112759"; transcript_id "G7121.8";
chr6	PacBio	exon	44231998	44232106	.	+	.	gene_id "ENSG00000112759"; transcript_id "G7121.8";
chr6	PacBio	exon	44232343	44232428	.	+	.	gene_id "ENSG00000112759"; transcript_id "G7121.8";
chr6	PacBio	exon	44232807	44233006	.	+	.	gene_id "ENSG00000112759"; transcript_id "G7121.8";
chr6	PacBio	exon	44233417	44234150	.	+	.	gene_id "ENSG00000112759"; transcript_id "G7121.8";
chr6	PacBio	CDS	44227314	44227342	.	+	.	gene_id "ENSG00000112759"; transcript_id "G7121.8";
chr6	PacBio	CDS	44229390	44229471	.	+	.	gene_id "ENSG00000112759"; transcript_id "G7121.8";
chr6	PacBio	CDS	44229589	44229791	.	+	.	gene_id "ENSG00000112759"; transcript_id "G7121.8";
chr6	PacBio	CDS	44229907	44230046	.	+	.	gene_id "ENSG00000112759"; transcript_id "G7121.8";
chr6	PacBio	CDS	44230347	44230481	.	+	.	gene_id "ENSG00000112759"; transcript_id "G7121.8";
chr6	PacBio	CDS	44230568	44230665	.	+	.	gene_id "ENSG00000112759"; transcript_id "G7121.8";
chr6	PacBio	CDS	44230811	44230889	.	+	.	gene_id "ENSG00000112759"; transcript_id "G7121.8";
chr6	PacBio	CDS	44231364	44231461	.	+	.	gene_id "ENSG00000112759"; transcript_id "G7121.8";
chr6	PacBio	CDS	44231998	44232106	.	+	.	gene_id "ENSG00000112759"; transcript_id "G7121.8";
chr6	PacBio	CDS	44232343	44232428	.	+	.	gene_id "ENSG00000112759"; transcript_id "G7121.8";
chr6	PacBio	CDS	44232807	44233006	.	+	.	gene_id "ENSG00000112759"; transcript_id "G7121.8";
chr6	PacBio	CDS	44233417	44233528	.	+	.	gene_id "ENSG00000112759"; transcript_id "G7121.8";
chr6	PacBio	transcript	44223565	44234144	.	+	.	gene_id "ENSG00000112759"; transcript_id "G7121.10";
chr6	PacBio	exon	44223565	44223641	.	+	.	gene_id "ENSG00000112759"; transcript_id "G7121.10";
chr6	PacBio	exon	44227263	44227342	.	+	.	gene_id "ENSG00000112759"; transcript_id "G7121.10";
chr6	PacBio	exon	44229390	44229471	.	+	.	gene_id "ENSG00000112759"; transcript_id "G7121.10";
chr6	PacBio	exon	44229589	44229791	.	+	.	gene_id "ENSG00000112759"; transcript_id "G7121.10";
chr6	PacBio	exon	44229907	44230481	.	+	.	gene_id "ENSG00000112759"; transcript_id "G7121.10";
chr6	PacBio	exon	44230568	44230665	.	+	.	gene_id "ENSG00000112759"; transcript_id "G7121.10";
chr6	PacBio	exon	44230811	44230889	.	+	.	gene_id "ENSG00000112759"; transcript_id "G7121.10";
chr6	PacBio	exon	44231364	44231461	.	+	.	gene_id "ENSG00000112759"; transcript_id "G7121.10";
chr6	PacBio	exon	44231998	44232106	.	+	.	gene_id "ENSG00000112759"; transcript_id "G7121.10";
chr6	PacBio	exon	44232343	44233006	.	+	.	gene_id "ENSG00000112759"; transcript_id "G7121.10";
chr6	PacBio	exon	44233417	44234144	.	+	.	gene_id "ENSG00000112759"; transcript_id "G7121.10";
chr6	PacBio	CDS	44223567	44223641	.	+	.	gene_id "ENSG00000112759"; transcript_id "G7121.10";
chr6	PacBio	CDS	44227263	44227342	.	+	.	gene_id "ENSG00000112759"; transcript_id "G7121.10";
chr6	PacBio	CDS	44229390	44229471	.	+	.	gene_id "ENSG00000112759"; transcript_id "G7121.10";
chr6	PacBio	CDS	44229589	44229791	.	+	.	gene_id "ENSG00000112759"; transcript_id "G7121.10";
chr6	PacBio	CDS	44229907	44230123	.	+	.	gene_id "ENSG00000112759"; transcript_id "G7121.10";
chr6	PacBio	transcript	44223565	44234147	.	+	.	gene_id "ENSG00000112759"; transcript_id "G7121.9";
chr6	PacBio	exon	44223565	44223641	.	+	.	gene_id "ENSG00000112759"; transcript_id "G7121.9";
chr6	PacBio	exon	44226061	44226167	.	+	.	gene_id "ENSG00000112759"; transcript_id "G7121.9";
chr6	PacBio	exon	44227263	44227342	.	+	.	gene_id "ENSG00000112759"; transcript_id "G7121.9";
chr6	PacBio	exon	44229390	44229471	.	+	.	gene_id "ENSG00000112759"; transcript_id "G7121.9";
chr6	PacBio	exon	44229589	44229791	.	+	.	gene_id "ENSG00000112759"; transcript_id "G7121.9";
chr6	PacBio	exon	44229907	44230481	.	+	.	gene_id "ENSG00000112759"; transcript_id "G7121.9";
chr6	PacBio	exon	44230568	44230665	.	+	.	gene_id "ENSG00000112759"; transcript_id "G7121.9";
chr6	PacBio	exon	44230811	44230889	.	+	.	gene_id "ENSG00000112759"; transcript_id "G7121.9";
chr6	PacBio	exon	44231364	44231461	.	+	.	gene_id "ENSG00000112759"; transcript_id "G7121.9";
chr6	PacBio	exon	44231998	44232106	.	+	.	gene_id "ENSG00000112759"; transcript_id "G7121.9";
chr6	PacBio	exon	44232343	44232428	.	+	.	gene_id "ENSG00000112759"; transcript_id "G7121.9";
chr6	PacBio	exon	44232807	44233006	.	+	.	gene_id "ENSG00000112759"; transcript_id "G7121.9";
chr6	PacBio	exon	44233417	44234147	.	+	.	gene_id "ENSG00000112759"; transcript_id "G7121.9";
chr6	PacBio	CDS	44230421	44230481	.	+	.	gene_id "ENSG00000112759"; transcript_id "G7121.9";
chr6	PacBio	CDS	44230568	44230665	.	+	.	gene_id "ENSG00000112759"; transcript_id "G7121.9";
chr6	PacBio	CDS	44230811	44230889	.	+	.	gene_id "ENSG00000112759"; transcript_id "G7121.9";
chr6	PacBio	CDS	44231364	44231461	.	+	.	gene_id "ENSG00000112759"; transcript_id "G7121.9";
chr6	PacBio	CDS	44231998	44232106	.	+	.	gene_id "ENSG00000112759"; transcript_id "G7121.9";
chr6	PacBio	CDS	44232343	44232428	.	+	.	gene_id "ENSG00000112759"; transcript_id "G7121.9";
chr6	PacBio	CDS	44232807	44233006	.	+	.	gene_id "ENSG00000112759"; transcript_id "G7121.9";
chr6	PacBio	CDS	44233417	44233528	.	+	.	gene_id "ENSG00000112759"; transcript_id "G7121.9";
chr6	PacBio	transcript	44223571	44235965	.	+	.	gene_id "ENSG00000112759"; transcript_id "G7121.11";
chr6	PacBio	exon	44223571	44223641	.	+	.	gene_id "ENSG00000112759"; transcript_id "G7121.11";
chr6	PacBio	exon	44227263	44227342	.	+	.	gene_id "ENSG00000112759"; transcript_id "G7121.11";
chr6	PacBio	exon	44229390	44229471	.	+	.	gene_id "ENSG00000112759"; transcript_id "G7121.11";
chr6	PacBio	exon	44229589	44229791	.	+	.	gene_id "ENSG00000112759"; transcript_id "G7121.11";
chr6	PacBio	exon	44229907	44230046	.	+	.	gene_id "ENSG00000112759"; transcript_id "G7121.11";
chr6	PacBio	exon	44230347	44230481	.	+	.	gene_id "ENSG00000112759"; transcript_id "G7121.11";
chr6	PacBio	exon	44230568	44230665	.	+	.	gene_id "ENSG00000112759"; transcript_id "G7121.11";
chr6	PacBio	exon	44230811	44230889	.	+	.	gene_id "ENSG00000112759"; transcript_id "G7121.11";
chr6	PacBio	exon	44231364	44231461	.	+	.	gene_id "ENSG00000112759"; transcript_id "G7121.11";
chr6	PacBio	exon	44231998	44232106	.	+	.	gene_id "ENSG00000112759"; transcript_id "G7121.11";
chr6	PacBio	exon	44232343	44232428	.	+	.	gene_id "ENSG00000112759"; transcript_id "G7121.11";
chr6	PacBio	exon	44232807	44233006	.	+	.	gene_id "ENSG00000112759"; transcript_id "G7121.11";
chr6	PacBio	exon	44233417	44235965	.	+	.	gene_id "ENSG00000112759"; transcript_id "G7121.11";
chr6	PacBio	CDS	44227314	44227342	.	+	.	gene_id "ENSG00000112759"; transcript_id "G7121.11";
chr6	PacBio	CDS	44229390	44229471	.	+	.	gene_id "ENSG00000112759"; transcript_id "G7121.11";
chr6	PacBio	CDS	44229589	44229791	.	+	.	gene_id "ENSG00000112759"; transcript_id "G7121.11";
chr6	PacBio	CDS	44229907	44230046	.	+	.	gene_id "ENSG00000112759"; transcript_id "G7121.11";
chr6	PacBio	CDS	44230347	44230481	.	+	.	gene_id "ENSG00000112759"; transcript_id "G7121.11";
chr6	PacBio	CDS	44230568	44230665	.	+	.	gene_id "ENSG00000112759"; transcript_id "G7121.11";
chr6	PacBio	CDS	44230811	44230889	.	+	.	gene_id "ENSG00000112759"; transcript_id "G7121.11";
chr6	PacBio	CDS	44231364	44231461	.	+	.	gene_id "ENSG00000112759"; transcript_id "G7121.11";
chr6	PacBio	CDS	44231998	44232106	.	+	.	gene_id "ENSG00000112759"; transcript_id "G7121.11";
chr6	PacBio	CDS	44232343	44232428	.	+	.	gene_id "ENSG00000112759"; transcript_id "G7121.11";
chr6	PacBio	CDS	44232807	44233006	.	+	.	gene_id "ENSG00000112759"; transcript_id "G7121.11";
chr6	PacBio	CDS	44233417	44233528	.	+	.	gene_id "ENSG00000112759"; transcript_id "G7121.11";
chr6	PacBio	transcript	44246142	44253885	.	+	.	gene_id "ENSG00000096384"; transcript_id "G7122.1";
chr6	PacBio	exon	44246142	44246344	.	+	.	gene_id "ENSG00000096384"; transcript_id "G7122.1";
chr6	PacBio	exon	44248630	44248776	.	+	.	gene_id "ENSG00000096384"; transcript_id "G7122.1";
chr6	PacBio	exon	44249377	44249583	.	+	.	gene_id "ENSG00000096384"; transcript_id "G7122.1";
chr6	PacBio	exon	44249675	44249834	.	+	.	gene_id "ENSG00000096384"; transcript_id "G7122.1";
chr6	PacBio	exon	44250021	44250154	.	+	.	gene_id "ENSG00000096384"; transcript_id "G7122.1";
chr6	PacBio	exon	44250291	44250599	.	+	.	gene_id "ENSG00000096384"; transcript_id "G7122.1";
chr6	PacBio	exon	44251048	44251213	.	+	.	gene_id "ENSG00000096384"; transcript_id "G7122.1";
chr6	PacBio	exon	44251418	44251608	.	+	.	gene_id "ENSG00000096384"; transcript_id "G7122.1";
chr6	PacBio	exon	44251737	44251884	.	+	.	gene_id "ENSG00000096384"; transcript_id "G7122.1";
chr6	PacBio	exon	44251999	44252267	.	+	.	gene_id "ENSG00000096384"; transcript_id "G7122.1";
chr6	PacBio	exon	44253045	44253378	.	+	.	gene_id "ENSG00000096384"; transcript_id "G7122.1";
chr6	PacBio	exon	44253489	44253885	.	+	.	gene_id "ENSG00000096384"; transcript_id "G7122.1";
chr6	PacBio	CDS	44248630	44248776	.	+	.	gene_id "ENSG00000096384"; transcript_id "G7122.1";
chr6	PacBio	CDS	44249377	44249583	.	+	.	gene_id "ENSG00000096384"; transcript_id "G7122.1";
chr6	PacBio	CDS	44249675	44249834	.	+	.	gene_id "ENSG00000096384"; transcript_id "G7122.1";
chr6	PacBio	CDS	44250021	44250154	.	+	.	gene_id "ENSG00000096384"; transcript_id "G7122.1";
chr6	PacBio	CDS	44250291	44250599	.	+	.	gene_id "ENSG00000096384"; transcript_id "G7122.1";
chr6	PacBio	CDS	44251048	44251213	.	+	.	gene_id "ENSG00000096384"; transcript_id "G7122.1";
chr6	PacBio	CDS	44251418	44251608	.	+	.	gene_id "ENSG00000096384"; transcript_id "G7122.1";
chr6	PacBio	CDS	44251737	44251884	.	+	.	gene_id "ENSG00000096384"; transcript_id "G7122.1";
chr6	PacBio	CDS	44251999	44252267	.	+	.	gene_id "ENSG00000096384"; transcript_id "G7122.1";
chr6	PacBio	CDS	44253045	44253378	.	+	.	gene_id "ENSG00000096384"; transcript_id "G7122.1";
chr6	PacBio	CDS	44253489	44253598	.	+	.	gene_id "ENSG00000096384"; transcript_id "G7122.1";
chr6	PacBio	transcript	44246343	44253882	.	+	.	gene_id "ENSG00000096384"; transcript_id "G7122.2";
chr6	PacBio	exon	44246343	44246618	.	+	.	gene_id "ENSG00000096384"; transcript_id "G7122.2";
chr6	PacBio	exon	44248630	44248776	.	+	.	gene_id "ENSG00000096384"; transcript_id "G7122.2";
chr6	PacBio	exon	44249377	44249583	.	+	.	gene_id "ENSG00000096384"; transcript_id "G7122.2";
chr6	PacBio	exon	44249675	44249834	.	+	.	gene_id "ENSG00000096384"; transcript_id "G7122.2";
chr6	PacBio	exon	44250021	44250154	.	+	.	gene_id "ENSG00000096384"; transcript_id "G7122.2";
chr6	PacBio	exon	44250291	44250599	.	+	.	gene_id "ENSG00000096384"; transcript_id "G7122.2";
chr6	PacBio	exon	44251048	44251213	.	+	.	gene_id "ENSG00000096384"; transcript_id "G7122.2";
chr6	PacBio	exon	44251418	44251608	.	+	.	gene_id "ENSG00000096384"; transcript_id "G7122.2";
chr6	PacBio	exon	44251737	44251884	.	+	.	gene_id "ENSG00000096384"; transcript_id "G7122.2";
chr6	PacBio	exon	44251999	44252267	.	+	.	gene_id "ENSG00000096384"; transcript_id "G7122.2";
chr6	PacBio	exon	44253045	44253378	.	+	.	gene_id "ENSG00000096384"; transcript_id "G7122.2";
chr6	PacBio	exon	44253489	44253882	.	+	.	gene_id "ENSG00000096384"; transcript_id "G7122.2";
chr6	PacBio	CDS	44246463	44246618	.	+	.	gene_id "ENSG00000096384"; transcript_id "G7122.2";
chr6	PacBio	CDS	44248630	44248776	.	+	.	gene_id "ENSG00000096384"; transcript_id "G7122.2";
chr6	PacBio	CDS	44249377	44249583	.	+	.	gene_id "ENSG00000096384"; transcript_id "G7122.2";
chr6	PacBio	CDS	44249675	44249834	.	+	.	gene_id "ENSG00000096384"; transcript_id "G7122.2";
chr6	PacBio	CDS	44250021	44250154	.	+	.	gene_id "ENSG00000096384"; transcript_id "G7122.2";
chr6	PacBio	CDS	44250291	44250599	.	+	.	gene_id "ENSG00000096384"; transcript_id "G7122.2";
chr6	PacBio	CDS	44251048	44251213	.	+	.	gene_id "ENSG00000096384"; transcript_id "G7122.2";
chr6	PacBio	CDS	44251418	44251608	.	+	.	gene_id "ENSG00000096384"; transcript_id "G7122.2";
chr6	PacBio	CDS	44251737	44251884	.	+	.	gene_id "ENSG00000096384"; transcript_id "G7122.2";
chr6	PacBio	CDS	44251999	44252267	.	+	.	gene_id "ENSG00000096384"; transcript_id "G7122.2";
chr6	PacBio	CDS	44253045	44253378	.	+	.	gene_id "ENSG00000096384"; transcript_id "G7122.2";
chr6	PacBio	CDS	44253489	44253598	.	+	.	gene_id "ENSG00000096384"; transcript_id "G7122.2";
chr6	PacBio	transcript	44247097	44253881	.	+	.	gene_id "ENSG00000096384"; transcript_id "G7122.5";
chr6	PacBio	exon	44247097	44249583	.	+	.	gene_id "ENSG00000096384"; transcript_id "G7122.5";
chr6	PacBio	exon	44249675	44249834	.	+	.	gene_id "ENSG00000096384"; transcript_id "G7122.5";
chr6	PacBio	exon	44250021	44250154	.	+	.	gene_id "ENSG00000096384"; transcript_id "G7122.5";
chr6	PacBio	exon	44250291	44250599	.	+	.	gene_id "ENSG00000096384"; transcript_id "G7122.5";
chr6	PacBio	exon	44251048	44251213	.	+	.	gene_id "ENSG00000096384"; transcript_id "G7122.5";
chr6	PacBio	exon	44251418	44251608	.	+	.	gene_id "ENSG00000096384"; transcript_id "G7122.5";
chr6	PacBio	exon	44251737	44251884	.	+	.	gene_id "ENSG00000096384"; transcript_id "G7122.5";
chr6	PacBio	exon	44251999	44252267	.	+	.	gene_id "ENSG00000096384"; transcript_id "G7122.5";
chr6	PacBio	exon	44253045	44253378	.	+	.	gene_id "ENSG00000096384"; transcript_id "G7122.5";
chr6	PacBio	exon	44253489	44253881	.	+	.	gene_id "ENSG00000096384"; transcript_id "G7122.5";
chr6	PacBio	CDS	44249251	44249583	.	+	.	gene_id "ENSG00000096384"; transcript_id "G7122.5";
chr6	PacBio	CDS	44249675	44249834	.	+	.	gene_id "ENSG00000096384"; transcript_id "G7122.5";
chr6	PacBio	CDS	44250021	44250154	.	+	.	gene_id "ENSG00000096384"; transcript_id "G7122.5";
chr6	PacBio	CDS	44250291	44250599	.	+	.	gene_id "ENSG00000096384"; transcript_id "G7122.5";
chr6	PacBio	CDS	44251048	44251213	.	+	.	gene_id "ENSG00000096384"; transcript_id "G7122.5";
chr6	PacBio	CDS	44251418	44251608	.	+	.	gene_id "ENSG00000096384"; transcript_id "G7122.5";
chr6	PacBio	CDS	44251737	44251884	.	+	.	gene_id "ENSG00000096384"; transcript_id "G7122.5";
chr6	PacBio	CDS	44251999	44252267	.	+	.	gene_id "ENSG00000096384"; transcript_id "G7122.5";
chr6	PacBio	CDS	44253045	44253378	.	+	.	gene_id "ENSG00000096384"; transcript_id "G7122.5";
chr6	PacBio	CDS	44253489	44253598	.	+	.	gene_id "ENSG00000096384"; transcript_id "G7122.5";
chr6	PacBio	transcript	44247097	44253882	.	+	.	gene_id "ENSG00000096384"; transcript_id "G7122.3";
chr6	PacBio	exon	44247097	44247195	.	+	.	gene_id "ENSG00000096384"; transcript_id "G7122.3";
chr6	PacBio	exon	44248630	44248776	.	+	.	gene_id "ENSG00000096384"; transcript_id "G7122.3";
chr6	PacBio	exon	44249377	44249583	.	+	.	gene_id "ENSG00000096384"; transcript_id "G7122.3";
chr6	PacBio	exon	44249675	44249834	.	+	.	gene_id "ENSG00000096384"; transcript_id "G7122.3";
chr6	PacBio	exon	44250021	44250154	.	+	.	gene_id "ENSG00000096384"; transcript_id "G7122.3";
chr6	PacBio	exon	44250291	44251213	.	+	.	gene_id "ENSG00000096384"; transcript_id "G7122.3";
chr6	PacBio	exon	44251418	44251608	.	+	.	gene_id "ENSG00000096384"; transcript_id "G7122.3";
chr6	PacBio	exon	44251737	44251884	.	+	.	gene_id "ENSG00000096384"; transcript_id "G7122.3";
chr6	PacBio	exon	44251999	44252267	.	+	.	gene_id "ENSG00000096384"; transcript_id "G7122.3";
chr6	PacBio	exon	44253045	44253378	.	+	.	gene_id "ENSG00000096384"; transcript_id "G7122.3";
chr6	PacBio	exon	44253489	44253882	.	+	.	gene_id "ENSG00000096384"; transcript_id "G7122.3";
chr6	PacBio	CDS	44251177	44251213	.	+	.	gene_id "ENSG00000096384"; transcript_id "G7122.3";
chr6	PacBio	CDS	44251418	44251608	.	+	.	gene_id "ENSG00000096384"; transcript_id "G7122.3";
chr6	PacBio	CDS	44251737	44251884	.	+	.	gene_id "ENSG00000096384"; transcript_id "G7122.3";
chr6	PacBio	CDS	44251999	44252267	.	+	.	gene_id "ENSG00000096384"; transcript_id "G7122.3";
chr6	PacBio	CDS	44253045	44253378	.	+	.	gene_id "ENSG00000096384"; transcript_id "G7122.3";
chr6	PacBio	CDS	44253489	44253598	.	+	.	gene_id "ENSG00000096384"; transcript_id "G7122.3";
chr6	PacBio	transcript	44247097	44253882	.	+	.	gene_id "ENSG00000096384"; transcript_id "G7122.4";
chr6	PacBio	exon	44247097	44247195	.	+	.	gene_id "ENSG00000096384"; transcript_id "G7122.4";
chr6	PacBio	exon	44248630	44248776	.	+	.	gene_id "ENSG00000096384"; transcript_id "G7122.4";
chr6	PacBio	exon	44249377	44249583	.	+	.	gene_id "ENSG00000096384"; transcript_id "G7122.4";
chr6	PacBio	exon	44249675	44251608	.	+	.	gene_id "ENSG00000096384"; transcript_id "G7122.4";
chr6	PacBio	exon	44251737	44251884	.	+	.	gene_id "ENSG00000096384"; transcript_id "G7122.4";
chr6	PacBio	exon	44251999	44252267	.	+	.	gene_id "ENSG00000096384"; transcript_id "G7122.4";
chr6	PacBio	exon	44253045	44253378	.	+	.	gene_id "ENSG00000096384"; transcript_id "G7122.4";
chr6	PacBio	exon	44253489	44253882	.	+	.	gene_id "ENSG00000096384"; transcript_id "G7122.4";
chr6	PacBio	CDS	44251411	44251608	.	+	.	gene_id "ENSG00000096384"; transcript_id "G7122.4";
chr6	PacBio	CDS	44251737	44251884	.	+	.	gene_id "ENSG00000096384"; transcript_id "G7122.4";
chr6	PacBio	CDS	44251999	44252267	.	+	.	gene_id "ENSG00000096384"; transcript_id "G7122.4";
chr6	PacBio	CDS	44253045	44253378	.	+	.	gene_id "ENSG00000096384"; transcript_id "G7122.4";
chr6	PacBio	CDS	44253489	44253598	.	+	.	gene_id "ENSG00000096384"; transcript_id "G7122.4";
chr6	PacBio	transcript	44247098	44253882	.	+	.	gene_id "ENSG00000096384"; transcript_id "G7122.6";
chr6	PacBio	exon	44247098	44247195	.	+	.	gene_id "ENSG00000096384"; transcript_id "G7122.6";
chr6	PacBio	exon	44248630	44248776	.	+	.	gene_id "ENSG00000096384"; transcript_id "G7122.6";
chr6	PacBio	exon	44249377	44249583	.	+	.	gene_id "ENSG00000096384"; transcript_id "G7122.6";
chr6	PacBio	exon	44249675	44249834	.	+	.	gene_id "ENSG00000096384"; transcript_id "G7122.6";
chr6	PacBio	exon	44250021	44250154	.	+	.	gene_id "ENSG00000096384"; transcript_id "G7122.6";
chr6	PacBio	exon	44250291	44250599	.	+	.	gene_id "ENSG00000096384"; transcript_id "G7122.6";
chr6	PacBio	exon	44251048	44251213	.	+	.	gene_id "ENSG00000096384"; transcript_id "G7122.6";
chr6	PacBio	exon	44251418	44251608	.	+	.	gene_id "ENSG00000096384"; transcript_id "G7122.6";
chr6	PacBio	exon	44251737	44252267	.	+	.	gene_id "ENSG00000096384"; transcript_id "G7122.6";
chr6	PacBio	exon	44253045	44253378	.	+	.	gene_id "ENSG00000096384"; transcript_id "G7122.6";
chr6	PacBio	exon	44253489	44253882	.	+	.	gene_id "ENSG00000096384"; transcript_id "G7122.6";
chr6	PacBio	CDS	44248630	44248776	.	+	.	gene_id "ENSG00000096384"; transcript_id "G7122.6";
chr6	PacBio	CDS	44249377	44249583	.	+	.	gene_id "ENSG00000096384"; transcript_id "G7122.6";
chr6	PacBio	CDS	44249675	44249834	.	+	.	gene_id "ENSG00000096384"; transcript_id "G7122.6";
chr6	PacBio	CDS	44250021	44250154	.	+	.	gene_id "ENSG00000096384"; transcript_id "G7122.6";
chr6	PacBio	CDS	44250291	44250599	.	+	.	gene_id "ENSG00000096384"; transcript_id "G7122.6";
chr6	PacBio	CDS	44251048	44251213	.	+	.	gene_id "ENSG00000096384"; transcript_id "G7122.6";
chr6	PacBio	CDS	44251418	44251608	.	+	.	gene_id "ENSG00000096384"; transcript_id "G7122.6";
chr6	PacBio	CDS	44251737	44251970	.	+	.	gene_id "ENSG00000096384"; transcript_id "G7122.6";
chr6	PacBio	transcript	44247098	44253885	.	+	.	gene_id "ENSG00000096384"; transcript_id "G7122.7";
chr6	PacBio	exon	44247098	44247195	.	+	.	gene_id "ENSG00000096384"; transcript_id "G7122.7";
chr6	PacBio	exon	44248630	44249583	.	+	.	gene_id "ENSG00000096384"; transcript_id "G7122.7";
chr6	PacBio	exon	44249675	44249834	.	+	.	gene_id "ENSG00000096384"; transcript_id "G7122.7";
chr6	PacBio	exon	44250021	44250154	.	+	.	gene_id "ENSG00000096384"; transcript_id "G7122.7";
chr6	PacBio	exon	44250291	44250599	.	+	.	gene_id "ENSG00000096384"; transcript_id "G7122.7";
chr6	PacBio	exon	44251048	44251213	.	+	.	gene_id "ENSG00000096384"; transcript_id "G7122.7";
chr6	PacBio	exon	44251418	44251608	.	+	.	gene_id "ENSG00000096384"; transcript_id "G7122.7";
chr6	PacBio	exon	44251737	44251884	.	+	.	gene_id "ENSG00000096384"; transcript_id "G7122.7";
chr6	PacBio	exon	44251999	44252267	.	+	.	gene_id "ENSG00000096384"; transcript_id "G7122.7";
chr6	PacBio	exon	44253045	44253378	.	+	.	gene_id "ENSG00000096384"; transcript_id "G7122.7";
chr6	PacBio	exon	44253489	44253885	.	+	.	gene_id "ENSG00000096384"; transcript_id "G7122.7";
chr6	PacBio	CDS	44249251	44249583	.	+	.	gene_id "ENSG00000096384"; transcript_id "G7122.7";
chr6	PacBio	CDS	44249675	44249834	.	+	.	gene_id "ENSG00000096384"; transcript_id "G7122.7";
chr6	PacBio	CDS	44250021	44250154	.	+	.	gene_id "ENSG00000096384"; transcript_id "G7122.7";
chr6	PacBio	CDS	44250291	44250599	.	+	.	gene_id "ENSG00000096384"; transcript_id "G7122.7";
chr6	PacBio	CDS	44251048	44251213	.	+	.	gene_id "ENSG00000096384"; transcript_id "G7122.7";
chr6	PacBio	CDS	44251418	44251608	.	+	.	gene_id "ENSG00000096384"; transcript_id "G7122.7";
chr6	PacBio	CDS	44251737	44251884	.	+	.	gene_id "ENSG00000096384"; transcript_id "G7122.7";
chr6	PacBio	CDS	44251999	44252267	.	+	.	gene_id "ENSG00000096384"; transcript_id "G7122.7";
chr6	PacBio	CDS	44253045	44253378	.	+	.	gene_id "ENSG00000096384"; transcript_id "G7122.7";
chr6	PacBio	CDS	44253489	44253598	.	+	.	gene_id "ENSG00000096384"; transcript_id "G7122.7";
chr6	PacBio	transcript	44247100	44250365	.	+	.	gene_id "ENSG00000096384"; transcript_id "G7122.10";
chr6	PacBio	exon	44247100	44249583	.	+	.	gene_id "ENSG00000096384"; transcript_id "G7122.10";
chr6	PacBio	exon	44249675	44249834	.	+	.	gene_id "ENSG00000096384"; transcript_id "G7122.10";
chr6	PacBio	exon	44250021	44250154	.	+	.	gene_id "ENSG00000096384"; transcript_id "G7122.10";
chr6	PacBio	exon	44250291	44250365	.	+	.	gene_id "ENSG00000096384"; transcript_id "G7122.10";
chr6	PacBio	CDS	44249251	44249583	.	+	.	gene_id "ENSG00000096384"; transcript_id "G7122.10";
chr6	PacBio	CDS	44249675	44249834	.	+	.	gene_id "ENSG00000096384"; transcript_id "G7122.10";
chr6	PacBio	CDS	44250021	44250154	.	+	.	gene_id "ENSG00000096384"; transcript_id "G7122.10";
chr6	PacBio	CDS	44250291	44250365	.	+	.	gene_id "ENSG00000096384"; transcript_id "G7122.10";
chr6	PacBio	transcript	44247100	44253882	.	+	.	gene_id "ENSG00000096384"; transcript_id "G7122.8";
chr6	PacBio	exon	44247100	44247195	.	+	.	gene_id "ENSG00000096384"; transcript_id "G7122.8";
chr6	PacBio	exon	44248630	44248776	.	+	.	gene_id "ENSG00000096384"; transcript_id "G7122.8";
chr6	PacBio	exon	44249377	44249583	.	+	.	gene_id "ENSG00000096384"; transcript_id "G7122.8";
chr6	PacBio	exon	44249675	44250154	.	+	.	gene_id "ENSG00000096384"; transcript_id "G7122.8";
chr6	PacBio	exon	44250291	44250599	.	+	.	gene_id "ENSG00000096384"; transcript_id "G7122.8";
chr6	PacBio	exon	44251048	44251213	.	+	.	gene_id "ENSG00000096384"; transcript_id "G7122.8";
chr6	PacBio	exon	44251418	44251608	.	+	.	gene_id "ENSG00000096384"; transcript_id "G7122.8";
chr6	PacBio	exon	44251737	44251884	.	+	.	gene_id "ENSG00000096384"; transcript_id "G7122.8";
chr6	PacBio	exon	44251999	44252267	.	+	.	gene_id "ENSG00000096384"; transcript_id "G7122.8";
chr6	PacBio	exon	44253045	44253378	.	+	.	gene_id "ENSG00000096384"; transcript_id "G7122.8";
chr6	PacBio	exon	44253489	44253882	.	+	.	gene_id "ENSG00000096384"; transcript_id "G7122.8";
chr6	PacBio	CDS	44251177	44251213	.	+	.	gene_id "ENSG00000096384"; transcript_id "G7122.8";
chr6	PacBio	CDS	44251418	44251608	.	+	.	gene_id "ENSG00000096384"; transcript_id "G7122.8";
chr6	PacBio	CDS	44251737	44251884	.	+	.	gene_id "ENSG00000096384"; transcript_id "G7122.8";
chr6	PacBio	CDS	44251999	44252267	.	+	.	gene_id "ENSG00000096384"; transcript_id "G7122.8";
chr6	PacBio	CDS	44253045	44253378	.	+	.	gene_id "ENSG00000096384"; transcript_id "G7122.8";
chr6	PacBio	CDS	44253489	44253598	.	+	.	gene_id "ENSG00000096384"; transcript_id "G7122.8";
chr6	PacBio	transcript	44247100	44253885	.	+	.	gene_id "ENSG00000096384"; transcript_id "G7122.9";
chr6	PacBio	exon	44247100	44247195	.	+	.	gene_id "ENSG00000096384"; transcript_id "G7122.9";
chr6	PacBio	exon	44248630	44248776	.	+	.	gene_id "ENSG00000096384"; transcript_id "G7122.9";
chr6	PacBio	exon	44249377	44249834	.	+	.	gene_id "ENSG00000096384"; transcript_id "G7122.9";
chr6	PacBio	exon	44250021	44250154	.	+	.	gene_id "ENSG00000096384"; transcript_id "G7122.9";
chr6	PacBio	exon	44250291	44250599	.	+	.	gene_id "ENSG00000096384"; transcript_id "G7122.9";
chr6	PacBio	exon	44251048	44251213	.	+	.	gene_id "ENSG00000096384"; transcript_id "G7122.9";
chr6	PacBio	exon	44251418	44251608	.	+	.	gene_id "ENSG00000096384"; transcript_id "G7122.9";
chr6	PacBio	exon	44251737	44251884	.	+	.	gene_id "ENSG00000096384"; transcript_id "G7122.9";
chr6	PacBio	exon	44251999	44252267	.	+	.	gene_id "ENSG00000096384"; transcript_id "G7122.9";
chr6	PacBio	exon	44253045	44253378	.	+	.	gene_id "ENSG00000096384"; transcript_id "G7122.9";
chr6	PacBio	exon	44253489	44253885	.	+	.	gene_id "ENSG00000096384"; transcript_id "G7122.9";
chr6	PacBio	CDS	44249693	44249834	.	+	.	gene_id "ENSG00000096384"; transcript_id "G7122.9";
chr6	PacBio	CDS	44250021	44250154	.	+	.	gene_id "ENSG00000096384"; transcript_id "G7122.9";
chr6	PacBio	CDS	44250291	44250599	.	+	.	gene_id "ENSG00000096384"; transcript_id "G7122.9";
chr6	PacBio	CDS	44251048	44251213	.	+	.	gene_id "ENSG00000096384"; transcript_id "G7122.9";
chr6	PacBio	CDS	44251418	44251608	.	+	.	gene_id "ENSG00000096384"; transcript_id "G7122.9";
chr6	PacBio	CDS	44251737	44251884	.	+	.	gene_id "ENSG00000096384"; transcript_id "G7122.9";
chr6	PacBio	CDS	44251999	44252267	.	+	.	gene_id "ENSG00000096384"; transcript_id "G7122.9";
chr6	PacBio	CDS	44253045	44253378	.	+	.	gene_id "ENSG00000096384"; transcript_id "G7122.9";
chr6	PacBio	CDS	44253489	44253598	.	+	.	gene_id "ENSG00000096384"; transcript_id "G7122.9";
chr6	PacBio	transcript	44247101	44250435	.	+	.	gene_id "ENSG00000096384"; transcript_id "G7122.12";
chr6	PacBio	exon	44247101	44247195	.	+	.	gene_id "ENSG00000096384"; transcript_id "G7122.12";
chr6	PacBio	exon	44248630	44248776	.	+	.	gene_id "ENSG00000096384"; transcript_id "G7122.12";
chr6	PacBio	exon	44249377	44249583	.	+	.	gene_id "ENSG00000096384"; transcript_id "G7122.12";
chr6	PacBio	exon	44249675	44249834	.	+	.	gene_id "ENSG00000096384"; transcript_id "G7122.12";
chr6	PacBio	exon	44250021	44250154	.	+	.	gene_id "ENSG00000096384"; transcript_id "G7122.12";
chr6	PacBio	exon	44250291	44250435	.	+	.	gene_id "ENSG00000096384"; transcript_id "G7122.12";
chr6	PacBio	CDS	44248630	44248776	.	+	.	gene_id "ENSG00000096384"; transcript_id "G7122.12";
chr6	PacBio	CDS	44249377	44249583	.	+	.	gene_id "ENSG00000096384"; transcript_id "G7122.12";
chr6	PacBio	CDS	44249675	44249834	.	+	.	gene_id "ENSG00000096384"; transcript_id "G7122.12";
chr6	PacBio	CDS	44250021	44250154	.	+	.	gene_id "ENSG00000096384"; transcript_id "G7122.12";
chr6	PacBio	CDS	44250291	44250434	.	+	.	gene_id "ENSG00000096384"; transcript_id "G7122.12";
chr6	PacBio	transcript	44247101	44251126	.	+	.	gene_id "ENSG00000096384"; transcript_id "G7122.13";
chr6	PacBio	exon	44247101	44247195	.	+	.	gene_id "ENSG00000096384"; transcript_id "G7122.13";
chr6	PacBio	exon	44248630	44248776	.	+	.	gene_id "ENSG00000096384"; transcript_id "G7122.13";
chr6	PacBio	exon	44249377	44249583	.	+	.	gene_id "ENSG00000096384"; transcript_id "G7122.13";
chr6	PacBio	exon	44249675	44249834	.	+	.	gene_id "ENSG00000096384"; transcript_id "G7122.13";
chr6	PacBio	exon	44250021	44250154	.	+	.	gene_id "ENSG00000096384"; transcript_id "G7122.13";
chr6	PacBio	exon	44250291	44250599	.	+	.	gene_id "ENSG00000096384"; transcript_id "G7122.13";
chr6	PacBio	exon	44251048	44251126	.	+	.	gene_id "ENSG00000096384"; transcript_id "G7122.13";
chr6	PacBio	CDS	44248630	44248776	.	+	.	gene_id "ENSG00000096384"; transcript_id "G7122.13";
chr6	PacBio	CDS	44249377	44249583	.	+	.	gene_id "ENSG00000096384"; transcript_id "G7122.13";
chr6	PacBio	CDS	44249675	44249834	.	+	.	gene_id "ENSG00000096384"; transcript_id "G7122.13";
chr6	PacBio	CDS	44250021	44250154	.	+	.	gene_id "ENSG00000096384"; transcript_id "G7122.13";
chr6	PacBio	CDS	44250291	44250599	.	+	.	gene_id "ENSG00000096384"; transcript_id "G7122.13";
chr6	PacBio	CDS	44251048	44251125	.	+	.	gene_id "ENSG00000096384"; transcript_id "G7122.13";
chr6	PacBio	transcript	44247101	44251508	.	+	.	gene_id "ENSG00000096384"; transcript_id "G7122.14";
chr6	PacBio	exon	44247101	44247195	.	+	.	gene_id "ENSG00000096384"; transcript_id "G7122.14";
chr6	PacBio	exon	44248630	44248776	.	+	.	gene_id "ENSG00000096384"; transcript_id "G7122.14";
chr6	PacBio	exon	44249377	44249583	.	+	.	gene_id "ENSG00000096384"; transcript_id "G7122.14";
chr6	PacBio	exon	44249675	44249834	.	+	.	gene_id "ENSG00000096384"; transcript_id "G7122.14";
chr6	PacBio	exon	44250021	44250154	.	+	.	gene_id "ENSG00000096384"; transcript_id "G7122.14";
chr6	PacBio	exon	44250291	44250599	.	+	.	gene_id "ENSG00000096384"; transcript_id "G7122.14";
chr6	PacBio	exon	44251048	44251213	.	+	.	gene_id "ENSG00000096384"; transcript_id "G7122.14";
chr6	PacBio	exon	44251418	44251508	.	+	.	gene_id "ENSG00000096384"; transcript_id "G7122.14";
chr6	PacBio	CDS	44248630	44248776	.	+	.	gene_id "ENSG00000096384"; transcript_id "G7122.14";
chr6	PacBio	CDS	44249377	44249583	.	+	.	gene_id "ENSG00000096384"; transcript_id "G7122.14";
chr6	PacBio	CDS	44249675	44249834	.	+	.	gene_id "ENSG00000096384"; transcript_id "G7122.14";
chr6	PacBio	CDS	44250021	44250154	.	+	.	gene_id "ENSG00000096384"; transcript_id "G7122.14";
chr6	PacBio	CDS	44250291	44250599	.	+	.	gene_id "ENSG00000096384"; transcript_id "G7122.14";
chr6	PacBio	CDS	44251048	44251213	.	+	.	gene_id "ENSG00000096384"; transcript_id "G7122.14";
chr6	PacBio	CDS	44251418	44251506	.	+	.	gene_id "ENSG00000096384"; transcript_id "G7122.14";
chr6	PacBio	transcript	44247101	44252237	.	+	.	gene_id "ENSG00000096384"; transcript_id "G7122.15";
chr6	PacBio	exon	44247101	44247195	.	+	.	gene_id "ENSG00000096384"; transcript_id "G7122.15";
chr6	PacBio	exon	44248630	44248776	.	+	.	gene_id "ENSG00000096384"; transcript_id "G7122.15";
chr6	PacBio	exon	44249377	44249583	.	+	.	gene_id "ENSG00000096384"; transcript_id "G7122.15";
chr6	PacBio	exon	44249675	44249834	.	+	.	gene_id "ENSG00000096384"; transcript_id "G7122.15";
chr6	PacBio	exon	44250021	44250154	.	+	.	gene_id "ENSG00000096384"; transcript_id "G7122.15";
chr6	PacBio	exon	44250291	44250599	.	+	.	gene_id "ENSG00000096384"; transcript_id "G7122.15";
chr6	PacBio	exon	44251048	44251213	.	+	.	gene_id "ENSG00000096384"; transcript_id "G7122.15";
chr6	PacBio	exon	44251418	44251608	.	+	.	gene_id "ENSG00000096384"; transcript_id "G7122.15";
chr6	PacBio	exon	44251737	44251884	.	+	.	gene_id "ENSG00000096384"; transcript_id "G7122.15";
chr6	PacBio	exon	44251999	44252237	.	+	.	gene_id "ENSG00000096384"; transcript_id "G7122.15";
chr6	PacBio	CDS	44248630	44248776	.	+	.	gene_id "ENSG00000096384"; transcript_id "G7122.15";
chr6	PacBio	CDS	44249377	44249583	.	+	.	gene_id "ENSG00000096384"; transcript_id "G7122.15";
chr6	PacBio	CDS	44249675	44249834	.	+	.	gene_id "ENSG00000096384"; transcript_id "G7122.15";
chr6	PacBio	CDS	44250021	44250154	.	+	.	gene_id "ENSG00000096384"; transcript_id "G7122.15";
chr6	PacBio	CDS	44250291	44250599	.	+	.	gene_id "ENSG00000096384"; transcript_id "G7122.15";
chr6	PacBio	CDS	44251048	44251213	.	+	.	gene_id "ENSG00000096384"; transcript_id "G7122.15";
chr6	PacBio	CDS	44251418	44251608	.	+	.	gene_id "ENSG00000096384"; transcript_id "G7122.15";
chr6	PacBio	CDS	44251737	44251884	.	+	.	gene_id "ENSG00000096384"; transcript_id "G7122.15";
chr6	PacBio	CDS	44251999	44252237	.	+	.	gene_id "ENSG00000096384"; transcript_id "G7122.15";
chr6	PacBio	transcript	44247101	44253880	.	+	.	gene_id "ENSG00000096384"; transcript_id "G7122.19";
chr6	PacBio	exon	44247101	44247195	.	+	.	gene_id "ENSG00000096384"; transcript_id "G7122.19";
chr6	PacBio	exon	44248630	44248776	.	+	.	gene_id "ENSG00000096384"; transcript_id "G7122.19";
chr6	PacBio	exon	44249377	44249583	.	+	.	gene_id "ENSG00000096384"; transcript_id "G7122.19";
chr6	PacBio	exon	44249675	44249834	.	+	.	gene_id "ENSG00000096384"; transcript_id "G7122.19";
chr6	PacBio	exon	44250021	44250154	.	+	.	gene_id "ENSG00000096384"; transcript_id "G7122.19";
chr6	PacBio	exon	44250291	44250599	.	+	.	gene_id "ENSG00000096384"; transcript_id "G7122.19";
chr6	PacBio	exon	44251048	44251213	.	+	.	gene_id "ENSG00000096384"; transcript_id "G7122.19";
chr6	PacBio	exon	44251418	44251608	.	+	.	gene_id "ENSG00000096384"; transcript_id "G7122.19";
chr6	PacBio	exon	44251737	44253378	.	+	.	gene_id "ENSG00000096384"; transcript_id "G7122.19";
chr6	PacBio	exon	44253489	44253880	.	+	.	gene_id "ENSG00000096384"; transcript_id "G7122.19";
chr6	PacBio	CDS	44248630	44248776	.	+	.	gene_id "ENSG00000096384"; transcript_id "G7122.19";
chr6	PacBio	CDS	44249377	44249583	.	+	.	gene_id "ENSG00000096384"; transcript_id "G7122.19";
chr6	PacBio	CDS	44249675	44249834	.	+	.	gene_id "ENSG00000096384"; transcript_id "G7122.19";
chr6	PacBio	CDS	44250021	44250154	.	+	.	gene_id "ENSG00000096384"; transcript_id "G7122.19";
chr6	PacBio	CDS	44250291	44250599	.	+	.	gene_id "ENSG00000096384"; transcript_id "G7122.19";
chr6	PacBio	CDS	44251048	44251213	.	+	.	gene_id "ENSG00000096384"; transcript_id "G7122.19";
chr6	PacBio	CDS	44251418	44251608	.	+	.	gene_id "ENSG00000096384"; transcript_id "G7122.19";
chr6	PacBio	CDS	44251737	44251970	.	+	.	gene_id "ENSG00000096384"; transcript_id "G7122.19";
chr6	PacBio	transcript	44247101	44253882	.	+	.	gene_id "ENSG00000096384"; transcript_id "G7122.11";
chr6	PacBio	exon	44247101	44247175	.	+	.	gene_id "ENSG00000096384"; transcript_id "G7122.11";
chr6	PacBio	exon	44248630	44248776	.	+	.	gene_id "ENSG00000096384"; transcript_id "G7122.11";
chr6	PacBio	exon	44249377	44250599	.	+	.	gene_id "ENSG00000096384"; transcript_id "G7122.11";
chr6	PacBio	exon	44251048	44251213	.	+	.	gene_id "ENSG00000096384"; transcript_id "G7122.11";
chr6	PacBio	exon	44251418	44251608	.	+	.	gene_id "ENSG00000096384"; transcript_id "G7122.11";
chr6	PacBio	exon	44251737	44251884	.	+	.	gene_id "ENSG00000096384"; transcript_id "G7122.11";
chr6	PacBio	exon	44251999	44252267	.	+	.	gene_id "ENSG00000096384"; transcript_id "G7122.11";
chr6	PacBio	exon	44253045	44253378	.	+	.	gene_id "ENSG00000096384"; transcript_id "G7122.11";
chr6	PacBio	exon	44253489	44253882	.	+	.	gene_id "ENSG00000096384"; transcript_id "G7122.11";
chr6	PacBio	CDS	44251177	44251213	.	+	.	gene_id "ENSG00000096384"; transcript_id "G7122.11";
chr6	PacBio	CDS	44251418	44251608	.	+	.	gene_id "ENSG00000096384"; transcript_id "G7122.11";
chr6	PacBio	CDS	44251737	44251884	.	+	.	gene_id "ENSG00000096384"; transcript_id "G7122.11";
chr6	PacBio	CDS	44251999	44252267	.	+	.	gene_id "ENSG00000096384"; transcript_id "G7122.11";
chr6	PacBio	CDS	44253045	44253378	.	+	.	gene_id "ENSG00000096384"; transcript_id "G7122.11";
chr6	PacBio	CDS	44253489	44253598	.	+	.	gene_id "ENSG00000096384"; transcript_id "G7122.11";
chr6	PacBio	transcript	44247101	44253882	.	+	.	gene_id "ENSG00000096384"; transcript_id "G7122.16";
chr6	PacBio	exon	44247101	44247195	.	+	.	gene_id "ENSG00000096384"; transcript_id "G7122.16";
chr6	PacBio	exon	44248630	44248776	.	+	.	gene_id "ENSG00000096384"; transcript_id "G7122.16";
chr6	PacBio	exon	44249377	44249583	.	+	.	gene_id "ENSG00000096384"; transcript_id "G7122.16";
chr6	PacBio	exon	44249675	44249834	.	+	.	gene_id "ENSG00000096384"; transcript_id "G7122.16";
chr6	PacBio	exon	44250021	44250154	.	+	.	gene_id "ENSG00000096384"; transcript_id "G7122.16";
chr6	PacBio	exon	44250291	44250599	.	+	.	gene_id "ENSG00000096384"; transcript_id "G7122.16";
chr6	PacBio	exon	44251048	44251213	.	+	.	gene_id "ENSG00000096384"; transcript_id "G7122.16";
chr6	PacBio	exon	44251418	44251608	.	+	.	gene_id "ENSG00000096384"; transcript_id "G7122.16";
chr6	PacBio	exon	44251737	44251884	.	+	.	gene_id "ENSG00000096384"; transcript_id "G7122.16";
chr6	PacBio	exon	44251999	44252267	.	+	.	gene_id "ENSG00000096384"; transcript_id "G7122.16";
chr6	PacBio	exon	44253045	44253378	.	+	.	gene_id "ENSG00000096384"; transcript_id "G7122.16";
chr6	PacBio	exon	44253489	44253882	.	+	.	gene_id "ENSG00000096384"; transcript_id "G7122.16";
chr6	PacBio	CDS	44248630	44248776	.	+	.	gene_id "ENSG00000096384"; transcript_id "G7122.16";
chr6	PacBio	CDS	44249377	44249583	.	+	.	gene_id "ENSG00000096384"; transcript_id "G7122.16";
chr6	PacBio	CDS	44249675	44249834	.	+	.	gene_id "ENSG00000096384"; transcript_id "G7122.16";
chr6	PacBio	CDS	44250021	44250154	.	+	.	gene_id "ENSG00000096384"; transcript_id "G7122.16";
chr6	PacBio	CDS	44250291	44250599	.	+	.	gene_id "ENSG00000096384"; transcript_id "G7122.16";
chr6	PacBio	CDS	44251048	44251213	.	+	.	gene_id "ENSG00000096384"; transcript_id "G7122.16";
chr6	PacBio	CDS	44251418	44251608	.	+	.	gene_id "ENSG00000096384"; transcript_id "G7122.16";
chr6	PacBio	CDS	44251737	44251884	.	+	.	gene_id "ENSG00000096384"; transcript_id "G7122.16";
chr6	PacBio	CDS	44251999	44252267	.	+	.	gene_id "ENSG00000096384"; transcript_id "G7122.16";
chr6	PacBio	CDS	44253045	44253378	.	+	.	gene_id "ENSG00000096384"; transcript_id "G7122.16";
chr6	PacBio	CDS	44253489	44253598	.	+	.	gene_id "ENSG00000096384"; transcript_id "G7122.16";
chr6	PacBio	transcript	44247101	44253882	.	+	.	gene_id "ENSG00000096384"; transcript_id "G7122.18";
chr6	PacBio	exon	44247101	44247195	.	+	.	gene_id "ENSG00000096384"; transcript_id "G7122.18";
chr6	PacBio	exon	44248630	44248776	.	+	.	gene_id "ENSG00000096384"; transcript_id "G7122.18";
chr6	PacBio	exon	44249377	44249583	.	+	.	gene_id "ENSG00000096384"; transcript_id "G7122.18";
chr6	PacBio	exon	44249675	44249834	.	+	.	gene_id "ENSG00000096384"; transcript_id "G7122.18";
chr6	PacBio	exon	44250021	44250154	.	+	.	gene_id "ENSG00000096384"; transcript_id "G7122.18";
chr6	PacBio	exon	44250291	44250599	.	+	.	gene_id "ENSG00000096384"; transcript_id "G7122.18";
chr6	PacBio	exon	44251048	44251213	.	+	.	gene_id "ENSG00000096384"; transcript_id "G7122.18";
chr6	PacBio	exon	44251418	44251608	.	+	.	gene_id "ENSG00000096384"; transcript_id "G7122.18";
chr6	PacBio	exon	44251737	44251884	.	+	.	gene_id "ENSG00000096384"; transcript_id "G7122.18";
chr6	PacBio	exon	44251999	44252267	.	+	.	gene_id "ENSG00000096384"; transcript_id "G7122.18";
chr6	PacBio	exon	44253045	44253882	.	+	.	gene_id "ENSG00000096384"; transcript_id "G7122.18";
chr6	PacBio	CDS	44248630	44248776	.	+	.	gene_id "ENSG00000096384"; transcript_id "G7122.18";
chr6	PacBio	CDS	44249377	44249583	.	+	.	gene_id "ENSG00000096384"; transcript_id "G7122.18";
chr6	PacBio	CDS	44249675	44249834	.	+	.	gene_id "ENSG00000096384"; transcript_id "G7122.18";
chr6	PacBio	CDS	44250021	44250154	.	+	.	gene_id "ENSG00000096384"; transcript_id "G7122.18";
chr6	PacBio	CDS	44250291	44250599	.	+	.	gene_id "ENSG00000096384"; transcript_id "G7122.18";
chr6	PacBio	CDS	44251048	44251213	.	+	.	gene_id "ENSG00000096384"; transcript_id "G7122.18";
chr6	PacBio	CDS	44251418	44251608	.	+	.	gene_id "ENSG00000096384"; transcript_id "G7122.18";
chr6	PacBio	CDS	44251737	44251884	.	+	.	gene_id "ENSG00000096384"; transcript_id "G7122.18";
chr6	PacBio	CDS	44251999	44252267	.	+	.	gene_id "ENSG00000096384"; transcript_id "G7122.18";
chr6	PacBio	CDS	44253045	44253386	.	+	.	gene_id "ENSG00000096384"; transcript_id "G7122.18";
chr6	PacBio	transcript	44247101	44253882	.	+	.	gene_id "ENSG00000096384"; transcript_id "G7122.20";
chr6	PacBio	exon	44247101	44247195	.	+	.	gene_id "ENSG00000096384"; transcript_id "G7122.20";
chr6	PacBio	exon	44249377	44249583	.	+	.	gene_id "ENSG00000096384"; transcript_id "G7122.20";
chr6	PacBio	exon	44249675	44249834	.	+	.	gene_id "ENSG00000096384"; transcript_id "G7122.20";
chr6	PacBio	exon	44250021	44250154	.	+	.	gene_id "ENSG00000096384"; transcript_id "G7122.20";
chr6	PacBio	exon	44250291	44250599	.	+	.	gene_id "ENSG00000096384"; transcript_id "G7122.20";
chr6	PacBio	exon	44251048	44251213	.	+	.	gene_id "ENSG00000096384"; transcript_id "G7122.20";
chr6	PacBio	exon	44251418	44251608	.	+	.	gene_id "ENSG00000096384"; transcript_id "G7122.20";
chr6	PacBio	exon	44251737	44251884	.	+	.	gene_id "ENSG00000096384"; transcript_id "G7122.20";
chr6	PacBio	exon	44251999	44252267	.	+	.	gene_id "ENSG00000096384"; transcript_id "G7122.20";
chr6	PacBio	exon	44253045	44253378	.	+	.	gene_id "ENSG00000096384"; transcript_id "G7122.20";
chr6	PacBio	exon	44253489	44253882	.	+	.	gene_id "ENSG00000096384"; transcript_id "G7122.20";
chr6	PacBio	CDS	44249506	44249583	.	+	.	gene_id "ENSG00000096384"; transcript_id "G7122.20";
chr6	PacBio	CDS	44249675	44249834	.	+	.	gene_id "ENSG00000096384"; transcript_id "G7122.20";
chr6	PacBio	CDS	44250021	44250154	.	+	.	gene_id "ENSG00000096384"; transcript_id "G7122.20";
chr6	PacBio	CDS	44250291	44250599	.	+	.	gene_id "ENSG00000096384"; transcript_id "G7122.20";
chr6	PacBio	CDS	44251048	44251213	.	+	.	gene_id "ENSG00000096384"; transcript_id "G7122.20";
chr6	PacBio	CDS	44251418	44251608	.	+	.	gene_id "ENSG00000096384"; transcript_id "G7122.20";
chr6	PacBio	CDS	44251737	44251884	.	+	.	gene_id "ENSG00000096384"; transcript_id "G7122.20";
chr6	PacBio	CDS	44251999	44252267	.	+	.	gene_id "ENSG00000096384"; transcript_id "G7122.20";
chr6	PacBio	CDS	44253045	44253378	.	+	.	gene_id "ENSG00000096384"; transcript_id "G7122.20";
chr6	PacBio	CDS	44253489	44253598	.	+	.	gene_id "ENSG00000096384"; transcript_id "G7122.20";
chr6	PacBio	transcript	44247101	44253882	.	+	.	gene_id "ENSG00000096384"; transcript_id "G7122.21";
chr6	PacBio	exon	44247101	44248776	.	+	.	gene_id "ENSG00000096384"; transcript_id "G7122.21";
chr6	PacBio	exon	44249377	44249583	.	+	.	gene_id "ENSG00000096384"; transcript_id "G7122.21";
chr6	PacBio	exon	44249675	44249834	.	+	.	gene_id "ENSG00000096384"; transcript_id "G7122.21";
chr6	PacBio	exon	44250021	44250154	.	+	.	gene_id "ENSG00000096384"; transcript_id "G7122.21";
chr6	PacBio	exon	44250291	44250599	.	+	.	gene_id "ENSG00000096384"; transcript_id "G7122.21";
chr6	PacBio	exon	44251048	44251213	.	+	.	gene_id "ENSG00000096384"; transcript_id "G7122.21";
chr6	PacBio	exon	44251418	44251608	.	+	.	gene_id "ENSG00000096384"; transcript_id "G7122.21";
chr6	PacBio	exon	44251737	44251884	.	+	.	gene_id "ENSG00000096384"; transcript_id "G7122.21";
chr6	PacBio	exon	44251999	44252267	.	+	.	gene_id "ENSG00000096384"; transcript_id "G7122.21";
chr6	PacBio	exon	44253045	44253378	.	+	.	gene_id "ENSG00000096384"; transcript_id "G7122.21";
chr6	PacBio	exon	44253489	44253882	.	+	.	gene_id "ENSG00000096384"; transcript_id "G7122.21";
chr6	PacBio	CDS	44248630	44248776	.	+	.	gene_id "ENSG00000096384"; transcript_id "G7122.21";
chr6	PacBio	CDS	44249377	44249583	.	+	.	gene_id "ENSG00000096384"; transcript_id "G7122.21";
chr6	PacBio	CDS	44249675	44249834	.	+	.	gene_id "ENSG00000096384"; transcript_id "G7122.21";
chr6	PacBio	CDS	44250021	44250154	.	+	.	gene_id "ENSG00000096384"; transcript_id "G7122.21";
chr6	PacBio	CDS	44250291	44250599	.	+	.	gene_id "ENSG00000096384"; transcript_id "G7122.21";
chr6	PacBio	CDS	44251048	44251213	.	+	.	gene_id "ENSG00000096384"; transcript_id "G7122.21";
chr6	PacBio	CDS	44251418	44251608	.	+	.	gene_id "ENSG00000096384"; transcript_id "G7122.21";
chr6	PacBio	CDS	44251737	44251884	.	+	.	gene_id "ENSG00000096384"; transcript_id "G7122.21";
chr6	PacBio	CDS	44251999	44252267	.	+	.	gene_id "ENSG00000096384"; transcript_id "G7122.21";
chr6	PacBio	CDS	44253045	44253378	.	+	.	gene_id "ENSG00000096384"; transcript_id "G7122.21";
chr6	PacBio	CDS	44253489	44253598	.	+	.	gene_id "ENSG00000096384"; transcript_id "G7122.21";
chr6	PacBio	transcript	44247516	44253882	.	+	.	gene_id "ENSG00000096384"; transcript_id "G7122.22";
chr6	PacBio	exon	44247516	44247663	.	+	.	gene_id "ENSG00000096384"; transcript_id "G7122.22";
chr6	PacBio	exon	44248630	44248776	.	+	.	gene_id "ENSG00000096384"; transcript_id "G7122.22";
chr6	PacBio	exon	44249377	44249583	.	+	.	gene_id "ENSG00000096384"; transcript_id "G7122.22";
chr6	PacBio	exon	44249675	44249834	.	+	.	gene_id "ENSG00000096384"; transcript_id "G7122.22";
chr6	PacBio	exon	44250021	44250154	.	+	.	gene_id "ENSG00000096384"; transcript_id "G7122.22";
chr6	PacBio	exon	44250291	44250599	.	+	.	gene_id "ENSG00000096384"; transcript_id "G7122.22";
chr6	PacBio	exon	44251048	44251213	.	+	.	gene_id "ENSG00000096384"; transcript_id "G7122.22";
chr6	PacBio	exon	44251418	44251608	.	+	.	gene_id "ENSG00000096384"; transcript_id "G7122.22";
chr6	PacBio	exon	44251737	44251884	.	+	.	gene_id "ENSG00000096384"; transcript_id "G7122.22";
chr6	PacBio	exon	44251999	44252267	.	+	.	gene_id "ENSG00000096384"; transcript_id "G7122.22";
chr6	PacBio	exon	44253045	44253378	.	+	.	gene_id "ENSG00000096384"; transcript_id "G7122.22";
chr6	PacBio	exon	44253489	44253882	.	+	.	gene_id "ENSG00000096384"; transcript_id "G7122.22";
chr6	PacBio	CDS	44248630	44248776	.	+	.	gene_id "ENSG00000096384"; transcript_id "G7122.22";
chr6	PacBio	CDS	44249377	44249583	.	+	.	gene_id "ENSG00000096384"; transcript_id "G7122.22";
chr6	PacBio	CDS	44249675	44249834	.	+	.	gene_id "ENSG00000096384"; transcript_id "G7122.22";
chr6	PacBio	CDS	44250021	44250154	.	+	.	gene_id "ENSG00000096384"; transcript_id "G7122.22";
chr6	PacBio	CDS	44250291	44250599	.	+	.	gene_id "ENSG00000096384"; transcript_id "G7122.22";
chr6	PacBio	CDS	44251048	44251213	.	+	.	gene_id "ENSG00000096384"; transcript_id "G7122.22";
chr6	PacBio	CDS	44251418	44251608	.	+	.	gene_id "ENSG00000096384"; transcript_id "G7122.22";
chr6	PacBio	CDS	44251737	44251884	.	+	.	gene_id "ENSG00000096384"; transcript_id "G7122.22";
chr6	PacBio	CDS	44251999	44252267	.	+	.	gene_id "ENSG00000096384"; transcript_id "G7122.22";
chr6	PacBio	CDS	44253045	44253378	.	+	.	gene_id "ENSG00000096384"; transcript_id "G7122.22";
chr6	PacBio	CDS	44253489	44253598	.	+	.	gene_id "ENSG00000096384"; transcript_id "G7122.22";
chr6	PacBio	transcript	44247523	44253882	.	+	.	gene_id "ENSG00000096384"; transcript_id "G7122.23";
chr6	PacBio	exon	44247523	44248186	.	+	.	gene_id "ENSG00000096384"; transcript_id "G7122.23";
chr6	PacBio	exon	44248630	44248776	.	+	.	gene_id "ENSG00000096384"; transcript_id "G7122.23";
chr6	PacBio	exon	44249377	44249583	.	+	.	gene_id "ENSG00000096384"; transcript_id "G7122.23";
chr6	PacBio	exon	44249675	44249834	.	+	.	gene_id "ENSG00000096384"; transcript_id "G7122.23";
chr6	PacBio	exon	44250021	44250154	.	+	.	gene_id "ENSG00000096384"; transcript_id "G7122.23";
chr6	PacBio	exon	44250291	44250599	.	+	.	gene_id "ENSG00000096384"; transcript_id "G7122.23";
chr6	PacBio	exon	44251048	44251213	.	+	.	gene_id "ENSG00000096384"; transcript_id "G7122.23";
chr6	PacBio	exon	44251418	44251608	.	+	.	gene_id "ENSG00000096384"; transcript_id "G7122.23";
chr6	PacBio	exon	44251737	44251884	.	+	.	gene_id "ENSG00000096384"; transcript_id "G7122.23";
chr6	PacBio	exon	44251999	44252267	.	+	.	gene_id "ENSG00000096384"; transcript_id "G7122.23";
chr6	PacBio	exon	44253045	44253378	.	+	.	gene_id "ENSG00000096384"; transcript_id "G7122.23";
chr6	PacBio	exon	44253489	44253882	.	+	.	gene_id "ENSG00000096384"; transcript_id "G7122.23";
chr6	PacBio	CDS	44248630	44248776	.	+	.	gene_id "ENSG00000096384"; transcript_id "G7122.23";
chr6	PacBio	CDS	44249377	44249583	.	+	.	gene_id "ENSG00000096384"; transcript_id "G7122.23";
chr6	PacBio	CDS	44249675	44249834	.	+	.	gene_id "ENSG00000096384"; transcript_id "G7122.23";
chr6	PacBio	CDS	44250021	44250154	.	+	.	gene_id "ENSG00000096384"; transcript_id "G7122.23";
chr6	PacBio	CDS	44250291	44250599	.	+	.	gene_id "ENSG00000096384"; transcript_id "G7122.23";
chr6	PacBio	CDS	44251048	44251213	.	+	.	gene_id "ENSG00000096384"; transcript_id "G7122.23";
chr6	PacBio	CDS	44251418	44251608	.	+	.	gene_id "ENSG00000096384"; transcript_id "G7122.23";
chr6	PacBio	CDS	44251737	44251884	.	+	.	gene_id "ENSG00000096384"; transcript_id "G7122.23";
chr6	PacBio	CDS	44251999	44252267	.	+	.	gene_id "ENSG00000096384"; transcript_id "G7122.23";
chr6	PacBio	CDS	44253045	44253378	.	+	.	gene_id "ENSG00000096384"; transcript_id "G7122.23";
chr6	PacBio	CDS	44253489	44253598	.	+	.	gene_id "ENSG00000096384"; transcript_id "G7122.23";
chr6	PacBio	transcript	44247528	44253882	.	+	.	gene_id "ENSG00000096384"; transcript_id "G7122.24";
chr6	PacBio	exon	44247528	44248379	.	+	.	gene_id "ENSG00000096384"; transcript_id "G7122.24";
chr6	PacBio	exon	44248630	44248776	.	+	.	gene_id "ENSG00000096384"; transcript_id "G7122.24";
chr6	PacBio	exon	44249377	44249583	.	+	.	gene_id "ENSG00000096384"; transcript_id "G7122.24";
chr6	PacBio	exon	44249675	44249834	.	+	.	gene_id "ENSG00000096384"; transcript_id "G7122.24";
chr6	PacBio	exon	44250021	44250154	.	+	.	gene_id "ENSG00000096384"; transcript_id "G7122.24";
chr6	PacBio	exon	44250291	44250599	.	+	.	gene_id "ENSG00000096384"; transcript_id "G7122.24";
chr6	PacBio	exon	44251048	44251213	.	+	.	gene_id "ENSG00000096384"; transcript_id "G7122.24";
chr6	PacBio	exon	44251418	44251608	.	+	.	gene_id "ENSG00000096384"; transcript_id "G7122.24";
chr6	PacBio	exon	44251737	44251884	.	+	.	gene_id "ENSG00000096384"; transcript_id "G7122.24";
chr6	PacBio	exon	44251999	44252267	.	+	.	gene_id "ENSG00000096384"; transcript_id "G7122.24";
chr6	PacBio	exon	44253045	44253378	.	+	.	gene_id "ENSG00000096384"; transcript_id "G7122.24";
chr6	PacBio	exon	44253489	44253882	.	+	.	gene_id "ENSG00000096384"; transcript_id "G7122.24";
chr6	PacBio	CDS	44248630	44248776	.	+	.	gene_id "ENSG00000096384"; transcript_id "G7122.24";
chr6	PacBio	CDS	44249377	44249583	.	+	.	gene_id "ENSG00000096384"; transcript_id "G7122.24";
chr6	PacBio	CDS	44249675	44249834	.	+	.	gene_id "ENSG00000096384"; transcript_id "G7122.24";
chr6	PacBio	CDS	44250021	44250154	.	+	.	gene_id "ENSG00000096384"; transcript_id "G7122.24";
chr6	PacBio	CDS	44250291	44250599	.	+	.	gene_id "ENSG00000096384"; transcript_id "G7122.24";
chr6	PacBio	CDS	44251048	44251213	.	+	.	gene_id "ENSG00000096384"; transcript_id "G7122.24";
chr6	PacBio	CDS	44251418	44251608	.	+	.	gene_id "ENSG00000096384"; transcript_id "G7122.24";
chr6	PacBio	CDS	44251737	44251884	.	+	.	gene_id "ENSG00000096384"; transcript_id "G7122.24";
chr6	PacBio	CDS	44251999	44252267	.	+	.	gene_id "ENSG00000096384"; transcript_id "G7122.24";
chr6	PacBio	CDS	44253045	44253378	.	+	.	gene_id "ENSG00000096384"; transcript_id "G7122.24";
chr6	PacBio	CDS	44253489	44253598	.	+	.	gene_id "ENSG00000096384"; transcript_id "G7122.24";
chr6	PacBio	transcript	44253796	44257548	.	-	.	gene_id "ENSG00000157593"; transcript_id "G7123.1";
chr6	PacBio	exon	44253796	44255644	.	-	.	gene_id "ENSG00000157593"; transcript_id "G7123.1";
chr6	PacBio	exon	44256342	44256496	.	-	.	gene_id "ENSG00000157593"; transcript_id "G7123.1";
chr6	PacBio	exon	44256685	44256878	.	-	.	gene_id "ENSG00000157593"; transcript_id "G7123.1";
chr6	PacBio	exon	44257400	44257548	.	-	.	gene_id "ENSG00000157593"; transcript_id "G7123.1";
chr6	PacBio	CDS	44254706	44255644	.	-	.	gene_id "ENSG00000157593"; transcript_id "G7123.1";
chr6	PacBio	CDS	44256342	44256496	.	-	.	gene_id "ENSG00000157593"; transcript_id "G7123.1";
chr6	PacBio	CDS	44256685	44256878	.	-	.	gene_id "ENSG00000157593"; transcript_id "G7123.1";
chr6	PacBio	CDS	44257400	44257410	.	-	.	gene_id "ENSG00000157593"; transcript_id "G7123.1";
chr6	PacBio	transcript	44254101	44257357	.	-	.	gene_id "ENSG00000157593"; transcript_id "G7123.2";
chr6	PacBio	exon	44254101	44255644	.	-	.	gene_id "ENSG00000157593"; transcript_id "G7123.2";
chr6	PacBio	exon	44256342	44256496	.	-	.	gene_id "ENSG00000157593"; transcript_id "G7123.2";
chr6	PacBio	exon	44256685	44256878	.	-	.	gene_id "ENSG00000157593"; transcript_id "G7123.2";
chr6	PacBio	exon	44257182	44257357	.	-	.	gene_id "ENSG00000157593"; transcript_id "G7123.2";
chr6	PacBio	CDS	44254706	44255644	.	-	.	gene_id "ENSG00000157593"; transcript_id "G7123.2";
chr6	PacBio	CDS	44256342	44256496	.	-	.	gene_id "ENSG00000157593"; transcript_id "G7123.2";
chr6	PacBio	CDS	44256685	44256742	.	-	.	gene_id "ENSG00000157593"; transcript_id "G7123.2";
chr6	PacBio	transcript	44254101	44257531	.	-	.	gene_id "ENSG00000157593"; transcript_id "G7123.3";
chr6	PacBio	exon	44254101	44257531	.	-	.	gene_id "ENSG00000157593"; transcript_id "G7123.3";
chr6	PacBio	CDS	44254706	44255605	.	-	.	gene_id "ENSG00000157593"; transcript_id "G7123.3";
chr6	PacBio	transcript	44254102	44257352	.	-	.	gene_id "ENSG00000157593"; transcript_id "G7123.5";
chr6	PacBio	exon	44254102	44255644	.	-	.	gene_id "ENSG00000157593"; transcript_id "G7123.5";
chr6	PacBio	exon	44256342	44256496	.	-	.	gene_id "ENSG00000157593"; transcript_id "G7123.5";
chr6	PacBio	exon	44256685	44257352	.	-	.	gene_id "ENSG00000157593"; transcript_id "G7123.5";
chr6	PacBio	CDS	44254706	44255644	.	-	.	gene_id "ENSG00000157593"; transcript_id "G7123.5";
chr6	PacBio	CDS	44256342	44256496	.	-	.	gene_id "ENSG00000157593"; transcript_id "G7123.5";
chr6	PacBio	CDS	44256685	44256742	.	-	.	gene_id "ENSG00000157593"; transcript_id "G7123.5";
chr6	PacBio	transcript	44254102	44257537	.	-	.	gene_id "ENSG00000157593"; transcript_id "G7123.4";
chr6	PacBio	exon	44254102	44255644	.	-	.	gene_id "ENSG00000157593"; transcript_id "G7123.4";
chr6	PacBio	exon	44256342	44256496	.	-	.	gene_id "ENSG00000157593"; transcript_id "G7123.4";
chr6	PacBio	exon	44256685	44256878	.	-	.	gene_id "ENSG00000157593"; transcript_id "G7123.4";
chr6	PacBio	exon	44257400	44257537	.	-	.	gene_id "ENSG00000157593"; transcript_id "G7123.4";
chr6	PacBio	CDS	44254706	44255644	.	-	.	gene_id "ENSG00000157593"; transcript_id "G7123.4";
chr6	PacBio	CDS	44256342	44256496	.	-	.	gene_id "ENSG00000157593"; transcript_id "G7123.4";
chr6	PacBio	CDS	44256685	44256878	.	-	.	gene_id "ENSG00000157593"; transcript_id "G7123.4";
chr6	PacBio	CDS	44257400	44257410	.	-	.	gene_id "ENSG00000157593"; transcript_id "G7123.4";
chr6	PacBio	transcript	44254107	44257541	.	-	.	gene_id "ENSG00000157593"; transcript_id "G7123.6";
chr6	PacBio	exon	44254107	44255644	.	-	.	gene_id "ENSG00000157593"; transcript_id "G7123.6";
chr6	PacBio	exon	44256685	44256878	.	-	.	gene_id "ENSG00000157593"; transcript_id "G7123.6";
chr6	PacBio	exon	44257400	44257541	.	-	.	gene_id "ENSG00000157593"; transcript_id "G7123.6";
chr6	PacBio	CDS	44254706	44255533	.	-	.	gene_id "ENSG00000157593"; transcript_id "G7123.6";
chr6	PacBio	transcript	44254108	44256990	.	-	.	gene_id "ENSG00000157593"; transcript_id "G7123.7";
chr6	PacBio	exon	44254108	44255644	.	-	.	gene_id "ENSG00000157593"; transcript_id "G7123.7";
chr6	PacBio	exon	44256342	44256990	.	-	.	gene_id "ENSG00000157593"; transcript_id "G7123.7";
chr6	PacBio	CDS	44254706	44255644	.	-	.	gene_id "ENSG00000157593"; transcript_id "G7123.7";
chr6	PacBio	CDS	44256342	44256386	.	-	.	gene_id "ENSG00000157593"; transcript_id "G7123.7";
chr6	PacBio	transcript	44258164	44265554	.	-	.	gene_id "ENSG00000146232"; transcript_id "G7124.1";
chr6	PacBio	exon	44258164	44259284	.	-	.	gene_id "ENSG00000146232"; transcript_id "G7124.1";
chr6	PacBio	exon	44260043	44260282	.	-	.	gene_id "ENSG00000146232"; transcript_id "G7124.1";
chr6	PacBio	exon	44260451	44260539	.	-	.	gene_id "ENSG00000146232"; transcript_id "G7124.1";
chr6	PacBio	exon	44261626	44261848	.	-	.	gene_id "ENSG00000146232"; transcript_id "G7124.1";
chr6	PacBio	exon	44264982	44265554	.	-	.	gene_id "ENSG00000146232"; transcript_id "G7124.1";
chr6	PacBio	CDS	44259219	44259284	.	-	.	gene_id "ENSG00000146232"; transcript_id "G7124.1";
chr6	PacBio	CDS	44260043	44260282	.	-	.	gene_id "ENSG00000146232"; transcript_id "G7124.1";
chr6	PacBio	CDS	44260451	44260492	.	-	.	gene_id "ENSG00000146232"; transcript_id "G7124.1";
chr6	PacBio	transcript	44258165	44265582	.	-	.	gene_id "ENSG00000146232"; transcript_id "G7124.2";
chr6	PacBio	exon	44258165	44259284	.	-	.	gene_id "ENSG00000146232"; transcript_id "G7124.2";
chr6	PacBio	exon	44260043	44260282	.	-	.	gene_id "ENSG00000146232"; transcript_id "G7124.2";
chr6	PacBio	exon	44260451	44260539	.	-	.	gene_id "ENSG00000146232"; transcript_id "G7124.2";
chr6	PacBio	exon	44261626	44261848	.	-	.	gene_id "ENSG00000146232"; transcript_id "G7124.2";
chr6	PacBio	exon	44262560	44262662	.	-	.	gene_id "ENSG00000146232"; transcript_id "G7124.2";
chr6	PacBio	exon	44264982	44265582	.	-	.	gene_id "ENSG00000146232"; transcript_id "G7124.2";
chr6	PacBio	CDS	44259219	44259284	.	-	.	gene_id "ENSG00000146232"; transcript_id "G7124.2";
chr6	PacBio	CDS	44260043	44260282	.	-	.	gene_id "ENSG00000146232"; transcript_id "G7124.2";
chr6	PacBio	CDS	44260451	44260539	.	-	.	gene_id "ENSG00000146232"; transcript_id "G7124.2";
chr6	PacBio	CDS	44261626	44261848	.	-	.	gene_id "ENSG00000146232"; transcript_id "G7124.2";
chr6	PacBio	CDS	44262560	44262662	.	-	.	gene_id "ENSG00000146232"; transcript_id "G7124.2";
chr6	PacBio	CDS	44264982	44265346	.	-	.	gene_id "ENSG00000146232"; transcript_id "G7124.2";
chr6	PacBio	transcript	44258673	44265617	.	-	.	gene_id "ENSG00000146232"; transcript_id "G7124.3";
chr6	PacBio	exon	44258673	44259284	.	-	.	gene_id "ENSG00000146232"; transcript_id "G7124.3";
chr6	PacBio	exon	44260043	44260282	.	-	.	gene_id "ENSG00000146232"; transcript_id "G7124.3";
chr6	PacBio	exon	44260451	44260539	.	-	.	gene_id "ENSG00000146232"; transcript_id "G7124.3";
chr6	PacBio	exon	44261626	44261848	.	-	.	gene_id "ENSG00000146232"; transcript_id "G7124.3";
chr6	PacBio	exon	44262560	44262662	.	-	.	gene_id "ENSG00000146232"; transcript_id "G7124.3";
chr6	PacBio	exon	44264982	44265617	.	-	.	gene_id "ENSG00000146232"; transcript_id "G7124.3";
chr6	PacBio	CDS	44259219	44259284	.	-	.	gene_id "ENSG00000146232"; transcript_id "G7124.3";
chr6	PacBio	CDS	44260043	44260282	.	-	.	gene_id "ENSG00000146232"; transcript_id "G7124.3";
chr6	PacBio	CDS	44260451	44260539	.	-	.	gene_id "ENSG00000146232"; transcript_id "G7124.3";
chr6	PacBio	CDS	44261626	44261848	.	-	.	gene_id "ENSG00000146232"; transcript_id "G7124.3";
chr6	PacBio	CDS	44262560	44262662	.	-	.	gene_id "ENSG00000146232"; transcript_id "G7124.3";
chr6	PacBio	CDS	44264982	44265346	.	-	.	gene_id "ENSG00000146232"; transcript_id "G7124.3";
chr6	PacBio	transcript	44258675	44265550	.	-	.	gene_id "ENSG00000146232"; transcript_id "G7124.4";
chr6	PacBio	exon	44258675	44259284	.	-	.	gene_id "ENSG00000146232"; transcript_id "G7124.4";
chr6	PacBio	exon	44260043	44260282	.	-	.	gene_id "ENSG00000146232"; transcript_id "G7124.4";
chr6	PacBio	exon	44260451	44260539	.	-	.	gene_id "ENSG00000146232"; transcript_id "G7124.4";
chr6	PacBio	exon	44261626	44261848	.	-	.	gene_id "ENSG00000146232"; transcript_id "G7124.4";
chr6	PacBio	exon	44264982	44265550	.	-	.	gene_id "ENSG00000146232"; transcript_id "G7124.4";
chr6	PacBio	CDS	44259219	44259284	.	-	.	gene_id "ENSG00000146232"; transcript_id "G7124.4";
chr6	PacBio	CDS	44260043	44260282	.	-	.	gene_id "ENSG00000146232"; transcript_id "G7124.4";
chr6	PacBio	CDS	44260451	44260492	.	-	.	gene_id "ENSG00000146232"; transcript_id "G7124.4";
chr6	PacBio	transcript	44258679	44265606	.	-	.	gene_id "ENSG00000146232"; transcript_id "G7124.5";
chr6	PacBio	exon	44258679	44259284	.	-	.	gene_id "ENSG00000146232"; transcript_id "G7124.5";
chr6	PacBio	exon	44260043	44260282	.	-	.	gene_id "ENSG00000146232"; transcript_id "G7124.5";
chr6	PacBio	exon	44260451	44262662	.	-	.	gene_id "ENSG00000146232"; transcript_id "G7124.5";
chr6	PacBio	exon	44264982	44265606	.	-	.	gene_id "ENSG00000146232"; transcript_id "G7124.5";
chr6	PacBio	CDS	44259219	44259284	.	-	.	gene_id "ENSG00000146232"; transcript_id "G7124.5";
chr6	PacBio	CDS	44260043	44260282	.	-	.	gene_id "ENSG00000146232"; transcript_id "G7124.5";
chr6	PacBio	CDS	44260451	44260582	.	-	.	gene_id "ENSG00000146232"; transcript_id "G7124.5";
chr6	PacBio	transcript	44299561	44313339	.	-	.	gene_id "ENSG00000124608"; transcript_id "G7125.1";
chr6	PacBio	exon	44299561	44300711	.	-	.	gene_id "ENSG00000124608"; transcript_id "G7125.1";
chr6	PacBio	exon	44301156	44301266	.	-	.	gene_id "ENSG00000124608"; transcript_id "G7125.1";
chr6	PacBio	exon	44301381	44301464	.	-	.	gene_id "ENSG00000124608"; transcript_id "G7125.1";
chr6	PacBio	exon	44302060	44302170	.	-	.	gene_id "ENSG00000124608"; transcript_id "G7125.1";
chr6	PacBio	exon	44302391	44302513	.	-	.	gene_id "ENSG00000124608"; transcript_id "G7125.1";
chr6	PacBio	exon	44302802	44302910	.	-	.	gene_id "ENSG00000124608"; transcript_id "G7125.1";
chr6	PacBio	exon	44303066	44303175	.	-	.	gene_id "ENSG00000124608"; transcript_id "G7125.1";
chr6	PacBio	exon	44303286	44303423	.	-	.	gene_id "ENSG00000124608"; transcript_id "G7125.1";
chr6	PacBio	exon	44304181	44304321	.	-	.	gene_id "ENSG00000124608"; transcript_id "G7125.1";
chr6	PacBio	exon	44304420	44304533	.	-	.	gene_id "ENSG00000124608"; transcript_id "G7125.1";
chr6	PacBio	exon	44304645	44304817	.	-	.	gene_id "ENSG00000124608"; transcript_id "G7125.1";
chr6	PacBio	exon	44305054	44305198	.	-	.	gene_id "ENSG00000124608"; transcript_id "G7125.1";
chr6	PacBio	exon	44305653	44305786	.	-	.	gene_id "ENSG00000124608"; transcript_id "G7125.1";
chr6	PacBio	exon	44306280	44306391	.	-	.	gene_id "ENSG00000124608"; transcript_id "G7125.1";
chr6	PacBio	exon	44306494	44306532	.	-	.	gene_id "ENSG00000124608"; transcript_id "G7125.1";
chr6	PacBio	exon	44306923	44307031	.	-	.	gene_id "ENSG00000124608"; transcript_id "G7125.1";
chr6	PacBio	exon	44307249	44307394	.	-	.	gene_id "ENSG00000124608"; transcript_id "G7125.1";
chr6	PacBio	exon	44310299	44310443	.	-	.	gene_id "ENSG00000124608"; transcript_id "G7125.1";
chr6	PacBio	exon	44310994	44311161	.	-	.	gene_id "ENSG00000124608"; transcript_id "G7125.1";
chr6	PacBio	exon	44311390	44311535	.	-	.	gene_id "ENSG00000124608"; transcript_id "G7125.1";
chr6	PacBio	exon	44312072	44312263	.	-	.	gene_id "ENSG00000124608"; transcript_id "G7125.1";
chr6	PacBio	exon	44313081	44313339	.	-	.	gene_id "ENSG00000124608"; transcript_id "G7125.1";
chr6	PacBio	CDS	44300547	44300711	.	-	.	gene_id "ENSG00000124608"; transcript_id "G7125.1";
chr6	PacBio	CDS	44301156	44301266	.	-	.	gene_id "ENSG00000124608"; transcript_id "G7125.1";
chr6	PacBio	CDS	44301381	44301464	.	-	.	gene_id "ENSG00000124608"; transcript_id "G7125.1";
chr6	PacBio	CDS	44302060	44302170	.	-	.	gene_id "ENSG00000124608"; transcript_id "G7125.1";
chr6	PacBio	CDS	44302391	44302513	.	-	.	gene_id "ENSG00000124608"; transcript_id "G7125.1";
chr6	PacBio	CDS	44302802	44302910	.	-	.	gene_id "ENSG00000124608"; transcript_id "G7125.1";
chr6	PacBio	CDS	44303066	44303175	.	-	.	gene_id "ENSG00000124608"; transcript_id "G7125.1";
chr6	PacBio	CDS	44303286	44303423	.	-	.	gene_id "ENSG00000124608"; transcript_id "G7125.1";
chr6	PacBio	CDS	44304181	44304321	.	-	.	gene_id "ENSG00000124608"; transcript_id "G7125.1";
chr6	PacBio	CDS	44304420	44304533	.	-	.	gene_id "ENSG00000124608"; transcript_id "G7125.1";
chr6	PacBio	CDS	44304645	44304817	.	-	.	gene_id "ENSG00000124608"; transcript_id "G7125.1";
chr6	PacBio	CDS	44305054	44305198	.	-	.	gene_id "ENSG00000124608"; transcript_id "G7125.1";
chr6	PacBio	CDS	44305653	44305786	.	-	.	gene_id "ENSG00000124608"; transcript_id "G7125.1";
chr6	PacBio	CDS	44306280	44306391	.	-	.	gene_id "ENSG00000124608"; transcript_id "G7125.1";
chr6	PacBio	CDS	44306494	44306532	.	-	.	gene_id "ENSG00000124608"; transcript_id "G7125.1";
chr6	PacBio	CDS	44306923	44307031	.	-	.	gene_id "ENSG00000124608"; transcript_id "G7125.1";
chr6	PacBio	CDS	44307249	44307394	.	-	.	gene_id "ENSG00000124608"; transcript_id "G7125.1";
chr6	PacBio	CDS	44310299	44310443	.	-	.	gene_id "ENSG00000124608"; transcript_id "G7125.1";
chr6	PacBio	CDS	44310994	44311161	.	-	.	gene_id "ENSG00000124608"; transcript_id "G7125.1";
chr6	PacBio	CDS	44311390	44311535	.	-	.	gene_id "ENSG00000124608"; transcript_id "G7125.1";
chr6	PacBio	CDS	44312072	44312263	.	-	.	gene_id "ENSG00000124608"; transcript_id "G7125.1";
chr6	PacBio	CDS	44313081	44313323	.	-	.	gene_id "ENSG00000124608"; transcript_id "G7125.1";
chr6	PacBio	transcript	44299976	44313360	.	-	.	gene_id "ENSG00000124608"; transcript_id "G7125.2";
chr6	PacBio	exon	44299976	44300711	.	-	.	gene_id "ENSG00000124608"; transcript_id "G7125.2";
chr6	PacBio	exon	44301156	44301266	.	-	.	gene_id "ENSG00000124608"; transcript_id "G7125.2";
chr6	PacBio	exon	44301381	44301464	.	-	.	gene_id "ENSG00000124608"; transcript_id "G7125.2";
chr6	PacBio	exon	44302060	44302170	.	-	.	gene_id "ENSG00000124608"; transcript_id "G7125.2";
chr6	PacBio	exon	44302391	44302513	.	-	.	gene_id "ENSG00000124608"; transcript_id "G7125.2";
chr6	PacBio	exon	44302802	44302910	.	-	.	gene_id "ENSG00000124608"; transcript_id "G7125.2";
chr6	PacBio	exon	44303066	44303175	.	-	.	gene_id "ENSG00000124608"; transcript_id "G7125.2";
chr6	PacBio	exon	44303286	44303423	.	-	.	gene_id "ENSG00000124608"; transcript_id "G7125.2";
chr6	PacBio	exon	44304181	44304321	.	-	.	gene_id "ENSG00000124608"; transcript_id "G7125.2";
chr6	PacBio	exon	44304420	44304533	.	-	.	gene_id "ENSG00000124608"; transcript_id "G7125.2";
chr6	PacBio	exon	44304645	44304817	.	-	.	gene_id "ENSG00000124608"; transcript_id "G7125.2";
chr6	PacBio	exon	44305054	44305198	.	-	.	gene_id "ENSG00000124608"; transcript_id "G7125.2";
chr6	PacBio	exon	44305653	44305786	.	-	.	gene_id "ENSG00000124608"; transcript_id "G7125.2";
chr6	PacBio	exon	44306280	44306391	.	-	.	gene_id "ENSG00000124608"; transcript_id "G7125.2";
chr6	PacBio	exon	44306494	44306532	.	-	.	gene_id "ENSG00000124608"; transcript_id "G7125.2";
chr6	PacBio	exon	44306923	44307031	.	-	.	gene_id "ENSG00000124608"; transcript_id "G7125.2";
chr6	PacBio	exon	44307249	44307394	.	-	.	gene_id "ENSG00000124608"; transcript_id "G7125.2";
chr6	PacBio	exon	44310299	44310443	.	-	.	gene_id "ENSG00000124608"; transcript_id "G7125.2";
chr6	PacBio	exon	44310994	44311161	.	-	.	gene_id "ENSG00000124608"; transcript_id "G7125.2";
chr6	PacBio	exon	44311390	44311535	.	-	.	gene_id "ENSG00000124608"; transcript_id "G7125.2";
chr6	PacBio	exon	44312072	44312263	.	-	.	gene_id "ENSG00000124608"; transcript_id "G7125.2";
chr6	PacBio	exon	44313081	44313360	.	-	.	gene_id "ENSG00000124608"; transcript_id "G7125.2";
chr6	PacBio	CDS	44300547	44300711	.	-	.	gene_id "ENSG00000124608"; transcript_id "G7125.2";
chr6	PacBio	CDS	44301156	44301266	.	-	.	gene_id "ENSG00000124608"; transcript_id "G7125.2";
chr6	PacBio	CDS	44301381	44301464	.	-	.	gene_id "ENSG00000124608"; transcript_id "G7125.2";
chr6	PacBio	CDS	44302060	44302170	.	-	.	gene_id "ENSG00000124608"; transcript_id "G7125.2";
chr6	PacBio	CDS	44302391	44302513	.	-	.	gene_id "ENSG00000124608"; transcript_id "G7125.2";
chr6	PacBio	CDS	44302802	44302910	.	-	.	gene_id "ENSG00000124608"; transcript_id "G7125.2";
chr6	PacBio	CDS	44303066	44303175	.	-	.	gene_id "ENSG00000124608"; transcript_id "G7125.2";
chr6	PacBio	CDS	44303286	44303423	.	-	.	gene_id "ENSG00000124608"; transcript_id "G7125.2";
chr6	PacBio	CDS	44304181	44304321	.	-	.	gene_id "ENSG00000124608"; transcript_id "G7125.2";
chr6	PacBio	CDS	44304420	44304533	.	-	.	gene_id "ENSG00000124608"; transcript_id "G7125.2";
chr6	PacBio	CDS	44304645	44304817	.	-	.	gene_id "ENSG00000124608"; transcript_id "G7125.2";
chr6	PacBio	CDS	44305054	44305198	.	-	.	gene_id "ENSG00000124608"; transcript_id "G7125.2";
chr6	PacBio	CDS	44305653	44305786	.	-	.	gene_id "ENSG00000124608"; transcript_id "G7125.2";
chr6	PacBio	CDS	44306280	44306391	.	-	.	gene_id "ENSG00000124608"; transcript_id "G7125.2";
chr6	PacBio	CDS	44306494	44306532	.	-	.	gene_id "ENSG00000124608"; transcript_id "G7125.2";
chr6	PacBio	CDS	44306923	44307031	.	-	.	gene_id "ENSG00000124608"; transcript_id "G7125.2";
chr6	PacBio	CDS	44307249	44307394	.	-	.	gene_id "ENSG00000124608"; transcript_id "G7125.2";
chr6	PacBio	CDS	44310299	44310443	.	-	.	gene_id "ENSG00000124608"; transcript_id "G7125.2";
chr6	PacBio	CDS	44310994	44311161	.	-	.	gene_id "ENSG00000124608"; transcript_id "G7125.2";
chr6	PacBio	CDS	44311390	44311535	.	-	.	gene_id "ENSG00000124608"; transcript_id "G7125.2";
chr6	PacBio	CDS	44312072	44312263	.	-	.	gene_id "ENSG00000124608"; transcript_id "G7125.2";
chr6	PacBio	CDS	44313081	44313323	.	-	.	gene_id "ENSG00000124608"; transcript_id "G7125.2";
chr6	PacBio	transcript	44300139	44313360	.	-	.	gene_id "ENSG00000124608"; transcript_id "G7125.3";
chr6	PacBio	exon	44300139	44300711	.	-	.	gene_id "ENSG00000124608"; transcript_id "G7125.3";
chr6	PacBio	exon	44301156	44301266	.	-	.	gene_id "ENSG00000124608"; transcript_id "G7125.3";
chr6	PacBio	exon	44301381	44301464	.	-	.	gene_id "ENSG00000124608"; transcript_id "G7125.3";
chr6	PacBio	exon	44302060	44302170	.	-	.	gene_id "ENSG00000124608"; transcript_id "G7125.3";
chr6	PacBio	exon	44302391	44302513	.	-	.	gene_id "ENSG00000124608"; transcript_id "G7125.3";
chr6	PacBio	exon	44302802	44302910	.	-	.	gene_id "ENSG00000124608"; transcript_id "G7125.3";
chr6	PacBio	exon	44303066	44303175	.	-	.	gene_id "ENSG00000124608"; transcript_id "G7125.3";
chr6	PacBio	exon	44303286	44303423	.	-	.	gene_id "ENSG00000124608"; transcript_id "G7125.3";
chr6	PacBio	exon	44304181	44304321	.	-	.	gene_id "ENSG00000124608"; transcript_id "G7125.3";
chr6	PacBio	exon	44304420	44304533	.	-	.	gene_id "ENSG00000124608"; transcript_id "G7125.3";
chr6	PacBio	exon	44304645	44304817	.	-	.	gene_id "ENSG00000124608"; transcript_id "G7125.3";
chr6	PacBio	exon	44305054	44305198	.	-	.	gene_id "ENSG00000124608"; transcript_id "G7125.3";
chr6	PacBio	exon	44305653	44305786	.	-	.	gene_id "ENSG00000124608"; transcript_id "G7125.3";
chr6	PacBio	exon	44306280	44306391	.	-	.	gene_id "ENSG00000124608"; transcript_id "G7125.3";
chr6	PacBio	exon	44306494	44306532	.	-	.	gene_id "ENSG00000124608"; transcript_id "G7125.3";
chr6	PacBio	exon	44306923	44307031	.	-	.	gene_id "ENSG00000124608"; transcript_id "G7125.3";
chr6	PacBio	exon	44307249	44307394	.	-	.	gene_id "ENSG00000124608"; transcript_id "G7125.3";
chr6	PacBio	exon	44310299	44310443	.	-	.	gene_id "ENSG00000124608"; transcript_id "G7125.3";
chr6	PacBio	exon	44310994	44311161	.	-	.	gene_id "ENSG00000124608"; transcript_id "G7125.3";
chr6	PacBio	exon	44311390	44311535	.	-	.	gene_id "ENSG00000124608"; transcript_id "G7125.3";
chr6	PacBio	exon	44312072	44312263	.	-	.	gene_id "ENSG00000124608"; transcript_id "G7125.3";
chr6	PacBio	exon	44313081	44313360	.	-	.	gene_id "ENSG00000124608"; transcript_id "G7125.3";
chr6	PacBio	CDS	44300547	44300711	.	-	.	gene_id "ENSG00000124608"; transcript_id "G7125.3";
chr6	PacBio	CDS	44301156	44301266	.	-	.	gene_id "ENSG00000124608"; transcript_id "G7125.3";
chr6	PacBio	CDS	44301381	44301464	.	-	.	gene_id "ENSG00000124608"; transcript_id "G7125.3";
chr6	PacBio	CDS	44302060	44302170	.	-	.	gene_id "ENSG00000124608"; transcript_id "G7125.3";
chr6	PacBio	CDS	44302391	44302513	.	-	.	gene_id "ENSG00000124608"; transcript_id "G7125.3";
chr6	PacBio	CDS	44302802	44302910	.	-	.	gene_id "ENSG00000124608"; transcript_id "G7125.3";
chr6	PacBio	CDS	44303066	44303175	.	-	.	gene_id "ENSG00000124608"; transcript_id "G7125.3";
chr6	PacBio	CDS	44303286	44303423	.	-	.	gene_id "ENSG00000124608"; transcript_id "G7125.3";
chr6	PacBio	CDS	44304181	44304321	.	-	.	gene_id "ENSG00000124608"; transcript_id "G7125.3";
chr6	PacBio	CDS	44304420	44304533	.	-	.	gene_id "ENSG00000124608"; transcript_id "G7125.3";
chr6	PacBio	CDS	44304645	44304817	.	-	.	gene_id "ENSG00000124608"; transcript_id "G7125.3";
chr6	PacBio	CDS	44305054	44305198	.	-	.	gene_id "ENSG00000124608"; transcript_id "G7125.3";
chr6	PacBio	CDS	44305653	44305786	.	-	.	gene_id "ENSG00000124608"; transcript_id "G7125.3";
chr6	PacBio	CDS	44306280	44306391	.	-	.	gene_id "ENSG00000124608"; transcript_id "G7125.3";
chr6	PacBio	CDS	44306494	44306532	.	-	.	gene_id "ENSG00000124608"; transcript_id "G7125.3";
chr6	PacBio	CDS	44306923	44307031	.	-	.	gene_id "ENSG00000124608"; transcript_id "G7125.3";
chr6	PacBio	CDS	44307249	44307394	.	-	.	gene_id "ENSG00000124608"; transcript_id "G7125.3";
chr6	PacBio	CDS	44310299	44310443	.	-	.	gene_id "ENSG00000124608"; transcript_id "G7125.3";
chr6	PacBio	CDS	44310994	44311161	.	-	.	gene_id "ENSG00000124608"; transcript_id "G7125.3";
chr6	PacBio	CDS	44311390	44311535	.	-	.	gene_id "ENSG00000124608"; transcript_id "G7125.3";
chr6	PacBio	CDS	44312072	44312263	.	-	.	gene_id "ENSG00000124608"; transcript_id "G7125.3";
chr6	PacBio	CDS	44313081	44313323	.	-	.	gene_id "ENSG00000124608"; transcript_id "G7125.3";
chr6	PacBio	transcript	44300278	44313339	.	-	.	gene_id "ENSG00000124608"; transcript_id "G7125.4";
chr6	PacBio	exon	44300278	44300711	.	-	.	gene_id "ENSG00000124608"; transcript_id "G7125.4";
chr6	PacBio	exon	44301156	44301266	.	-	.	gene_id "ENSG00000124608"; transcript_id "G7125.4";
chr6	PacBio	exon	44301381	44301464	.	-	.	gene_id "ENSG00000124608"; transcript_id "G7125.4";
chr6	PacBio	exon	44302060	44302170	.	-	.	gene_id "ENSG00000124608"; transcript_id "G7125.4";
chr6	PacBio	exon	44302391	44302513	.	-	.	gene_id "ENSG00000124608"; transcript_id "G7125.4";
chr6	PacBio	exon	44302802	44302910	.	-	.	gene_id "ENSG00000124608"; transcript_id "G7125.4";
chr6	PacBio	exon	44303066	44303175	.	-	.	gene_id "ENSG00000124608"; transcript_id "G7125.4";
chr6	PacBio	exon	44303286	44303423	.	-	.	gene_id "ENSG00000124608"; transcript_id "G7125.4";
chr6	PacBio	exon	44304181	44304321	.	-	.	gene_id "ENSG00000124608"; transcript_id "G7125.4";
chr6	PacBio	exon	44304420	44304533	.	-	.	gene_id "ENSG00000124608"; transcript_id "G7125.4";
chr6	PacBio	exon	44304645	44304817	.	-	.	gene_id "ENSG00000124608"; transcript_id "G7125.4";
chr6	PacBio	exon	44305054	44305198	.	-	.	gene_id "ENSG00000124608"; transcript_id "G7125.4";
chr6	PacBio	exon	44305653	44305786	.	-	.	gene_id "ENSG00000124608"; transcript_id "G7125.4";
chr6	PacBio	exon	44306280	44306391	.	-	.	gene_id "ENSG00000124608"; transcript_id "G7125.4";
chr6	PacBio	exon	44306494	44306532	.	-	.	gene_id "ENSG00000124608"; transcript_id "G7125.4";
chr6	PacBio	exon	44306923	44307031	.	-	.	gene_id "ENSG00000124608"; transcript_id "G7125.4";
chr6	PacBio	exon	44307249	44307394	.	-	.	gene_id "ENSG00000124608"; transcript_id "G7125.4";
chr6	PacBio	exon	44310299	44310443	.	-	.	gene_id "ENSG00000124608"; transcript_id "G7125.4";
chr6	PacBio	exon	44310994	44311161	.	-	.	gene_id "ENSG00000124608"; transcript_id "G7125.4";
chr6	PacBio	exon	44311390	44311535	.	-	.	gene_id "ENSG00000124608"; transcript_id "G7125.4";
chr6	PacBio	exon	44312072	44312263	.	-	.	gene_id "ENSG00000124608"; transcript_id "G7125.4";
chr6	PacBio	exon	44313081	44313339	.	-	.	gene_id "ENSG00000124608"; transcript_id "G7125.4";
chr6	PacBio	CDS	44300547	44300711	.	-	.	gene_id "ENSG00000124608"; transcript_id "G7125.4";
chr6	PacBio	CDS	44301156	44301266	.	-	.	gene_id "ENSG00000124608"; transcript_id "G7125.4";
chr6	PacBio	CDS	44301381	44301464	.	-	.	gene_id "ENSG00000124608"; transcript_id "G7125.4";
chr6	PacBio	CDS	44302060	44302170	.	-	.	gene_id "ENSG00000124608"; transcript_id "G7125.4";
chr6	PacBio	CDS	44302391	44302513	.	-	.	gene_id "ENSG00000124608"; transcript_id "G7125.4";
chr6	PacBio	CDS	44302802	44302910	.	-	.	gene_id "ENSG00000124608"; transcript_id "G7125.4";
chr6	PacBio	CDS	44303066	44303175	.	-	.	gene_id "ENSG00000124608"; transcript_id "G7125.4";
chr6	PacBio	CDS	44303286	44303423	.	-	.	gene_id "ENSG00000124608"; transcript_id "G7125.4";
chr6	PacBio	CDS	44304181	44304321	.	-	.	gene_id "ENSG00000124608"; transcript_id "G7125.4";
chr6	PacBio	CDS	44304420	44304533	.	-	.	gene_id "ENSG00000124608"; transcript_id "G7125.4";
chr6	PacBio	CDS	44304645	44304817	.	-	.	gene_id "ENSG00000124608"; transcript_id "G7125.4";
chr6	PacBio	CDS	44305054	44305198	.	-	.	gene_id "ENSG00000124608"; transcript_id "G7125.4";
chr6	PacBio	CDS	44305653	44305786	.	-	.	gene_id "ENSG00000124608"; transcript_id "G7125.4";
chr6	PacBio	CDS	44306280	44306391	.	-	.	gene_id "ENSG00000124608"; transcript_id "G7125.4";
chr6	PacBio	CDS	44306494	44306532	.	-	.	gene_id "ENSG00000124608"; transcript_id "G7125.4";
chr6	PacBio	CDS	44306923	44307031	.	-	.	gene_id "ENSG00000124608"; transcript_id "G7125.4";
chr6	PacBio	CDS	44307249	44307394	.	-	.	gene_id "ENSG00000124608"; transcript_id "G7125.4";
chr6	PacBio	CDS	44310299	44310443	.	-	.	gene_id "ENSG00000124608"; transcript_id "G7125.4";
chr6	PacBio	CDS	44310994	44311161	.	-	.	gene_id "ENSG00000124608"; transcript_id "G7125.4";
chr6	PacBio	CDS	44311390	44311535	.	-	.	gene_id "ENSG00000124608"; transcript_id "G7125.4";
chr6	PacBio	CDS	44312072	44312263	.	-	.	gene_id "ENSG00000124608"; transcript_id "G7125.4";
chr6	PacBio	CDS	44313081	44313323	.	-	.	gene_id "ENSG00000124608"; transcript_id "G7125.4";
chr6	PacBio	transcript	44300313	44313339	.	-	.	gene_id "ENSG00000124608"; transcript_id "G7125.5";
chr6	PacBio	exon	44300313	44300711	.	-	.	gene_id "ENSG00000124608"; transcript_id "G7125.5";
chr6	PacBio	exon	44301381	44301464	.	-	.	gene_id "ENSG00000124608"; transcript_id "G7125.5";
chr6	PacBio	exon	44302060	44302170	.	-	.	gene_id "ENSG00000124608"; transcript_id "G7125.5";
chr6	PacBio	exon	44302391	44302513	.	-	.	gene_id "ENSG00000124608"; transcript_id "G7125.5";
chr6	PacBio	exon	44302802	44302910	.	-	.	gene_id "ENSG00000124608"; transcript_id "G7125.5";
chr6	PacBio	exon	44303066	44303175	.	-	.	gene_id "ENSG00000124608"; transcript_id "G7125.5";
chr6	PacBio	exon	44303286	44303423	.	-	.	gene_id "ENSG00000124608"; transcript_id "G7125.5";
chr6	PacBio	exon	44304181	44304321	.	-	.	gene_id "ENSG00000124608"; transcript_id "G7125.5";
chr6	PacBio	exon	44304420	44304533	.	-	.	gene_id "ENSG00000124608"; transcript_id "G7125.5";
chr6	PacBio	exon	44304645	44304817	.	-	.	gene_id "ENSG00000124608"; transcript_id "G7125.5";
chr6	PacBio	exon	44305054	44305198	.	-	.	gene_id "ENSG00000124608"; transcript_id "G7125.5";
chr6	PacBio	exon	44305653	44305786	.	-	.	gene_id "ENSG00000124608"; transcript_id "G7125.5";
chr6	PacBio	exon	44306280	44306391	.	-	.	gene_id "ENSG00000124608"; transcript_id "G7125.5";
chr6	PacBio	exon	44306494	44306532	.	-	.	gene_id "ENSG00000124608"; transcript_id "G7125.5";
chr6	PacBio	exon	44306923	44307031	.	-	.	gene_id "ENSG00000124608"; transcript_id "G7125.5";
chr6	PacBio	exon	44307249	44307394	.	-	.	gene_id "ENSG00000124608"; transcript_id "G7125.5";
chr6	PacBio	exon	44310299	44310443	.	-	.	gene_id "ENSG00000124608"; transcript_id "G7125.5";
chr6	PacBio	exon	44310994	44311161	.	-	.	gene_id "ENSG00000124608"; transcript_id "G7125.5";
chr6	PacBio	exon	44311390	44311535	.	-	.	gene_id "ENSG00000124608"; transcript_id "G7125.5";
chr6	PacBio	exon	44312072	44312263	.	-	.	gene_id "ENSG00000124608"; transcript_id "G7125.5";
chr6	PacBio	exon	44313081	44313339	.	-	.	gene_id "ENSG00000124608"; transcript_id "G7125.5";
chr6	PacBio	CDS	44300547	44300711	.	-	.	gene_id "ENSG00000124608"; transcript_id "G7125.5";
chr6	PacBio	CDS	44301381	44301464	.	-	.	gene_id "ENSG00000124608"; transcript_id "G7125.5";
chr6	PacBio	CDS	44302060	44302170	.	-	.	gene_id "ENSG00000124608"; transcript_id "G7125.5";
chr6	PacBio	CDS	44302391	44302513	.	-	.	gene_id "ENSG00000124608"; transcript_id "G7125.5";
chr6	PacBio	CDS	44302802	44302910	.	-	.	gene_id "ENSG00000124608"; transcript_id "G7125.5";
chr6	PacBio	CDS	44303066	44303175	.	-	.	gene_id "ENSG00000124608"; transcript_id "G7125.5";
chr6	PacBio	CDS	44303286	44303423	.	-	.	gene_id "ENSG00000124608"; transcript_id "G7125.5";
chr6	PacBio	CDS	44304181	44304321	.	-	.	gene_id "ENSG00000124608"; transcript_id "G7125.5";
chr6	PacBio	CDS	44304420	44304533	.	-	.	gene_id "ENSG00000124608"; transcript_id "G7125.5";
chr6	PacBio	CDS	44304645	44304817	.	-	.	gene_id "ENSG00000124608"; transcript_id "G7125.5";
chr6	PacBio	CDS	44305054	44305198	.	-	.	gene_id "ENSG00000124608"; transcript_id "G7125.5";
chr6	PacBio	CDS	44305653	44305786	.	-	.	gene_id "ENSG00000124608"; transcript_id "G7125.5";
chr6	PacBio	CDS	44306280	44306391	.	-	.	gene_id "ENSG00000124608"; transcript_id "G7125.5";
chr6	PacBio	CDS	44306494	44306532	.	-	.	gene_id "ENSG00000124608"; transcript_id "G7125.5";
chr6	PacBio	CDS	44306923	44307031	.	-	.	gene_id "ENSG00000124608"; transcript_id "G7125.5";
chr6	PacBio	CDS	44307249	44307394	.	-	.	gene_id "ENSG00000124608"; transcript_id "G7125.5";
chr6	PacBio	CDS	44310299	44310443	.	-	.	gene_id "ENSG00000124608"; transcript_id "G7125.5";
chr6	PacBio	CDS	44310994	44311161	.	-	.	gene_id "ENSG00000124608"; transcript_id "G7125.5";
chr6	PacBio	CDS	44311390	44311535	.	-	.	gene_id "ENSG00000124608"; transcript_id "G7125.5";
chr6	PacBio	CDS	44312072	44312263	.	-	.	gene_id "ENSG00000124608"; transcript_id "G7125.5";
chr6	PacBio	CDS	44313081	44313323	.	-	.	gene_id "ENSG00000124608"; transcript_id "G7125.5";
chr6	PacBio	transcript	44308782	44313367	.	-	.	gene_id "ENSG00000124608"; transcript_id "G7125.6";
chr6	PacBio	exon	44308782	44311161	.	-	.	gene_id "ENSG00000124608"; transcript_id "G7125.6";
chr6	PacBio	exon	44311390	44311535	.	-	.	gene_id "ENSG00000124608"; transcript_id "G7125.6";
chr6	PacBio	exon	44312072	44312263	.	-	.	gene_id "ENSG00000124608"; transcript_id "G7125.6";
chr6	PacBio	exon	44313081	44313367	.	-	.	gene_id "ENSG00000124608"; transcript_id "G7125.6";
chr6	PacBio	CDS	44310990	44311161	.	-	.	gene_id "ENSG00000124608"; transcript_id "G7125.6";
chr6	PacBio	CDS	44311390	44311535	.	-	.	gene_id "ENSG00000124608"; transcript_id "G7125.6";
chr6	PacBio	CDS	44312072	44312263	.	-	.	gene_id "ENSG00000124608"; transcript_id "G7125.6";
chr6	PacBio	CDS	44313081	44313323	.	-	.	gene_id "ENSG00000124608"; transcript_id "G7125.6";
chr6	PacBio	transcript	44387533	44447017	.	+	.	gene_id "ENSG00000096401"; transcript_id "G7126.1";
chr6	PacBio	exon	44387533	44387868	.	+	.	gene_id "ENSG00000096401"; transcript_id "G7126.1";
chr6	PacBio	exon	44390268	44390371	.	+	.	gene_id "ENSG00000096401"; transcript_id "G7126.1";
chr6	PacBio	exon	44392667	44392828	.	+	.	gene_id "ENSG00000096401"; transcript_id "G7126.1";
chr6	PacBio	exon	44393446	44393573	.	+	.	gene_id "ENSG00000096401"; transcript_id "G7126.1";
chr6	PacBio	exon	44396341	44396440	.	+	.	gene_id "ENSG00000096401"; transcript_id "G7126.1";
chr6	PacBio	exon	44403809	44404027	.	+	.	gene_id "ENSG00000096401"; transcript_id "G7126.1";
chr6	PacBio	exon	44406323	44406467	.	+	.	gene_id "ENSG00000096401"; transcript_id "G7126.1";
chr6	PacBio	exon	44408444	44408632	.	+	.	gene_id "ENSG00000096401"; transcript_id "G7126.1";
chr6	PacBio	exon	44419449	44419597	.	+	.	gene_id "ENSG00000096401"; transcript_id "G7126.1";
chr6	PacBio	exon	44422647	44422809	.	+	.	gene_id "ENSG00000096401"; transcript_id "G7126.1";
chr6	PacBio	exon	44424419	44424583	.	+	.	gene_id "ENSG00000096401"; transcript_id "G7126.1";
chr6	PacBio	exon	44426103	44426183	.	+	.	gene_id "ENSG00000096401"; transcript_id "G7126.1";
chr6	PacBio	exon	44426482	44426724	.	+	.	gene_id "ENSG00000096401"; transcript_id "G7126.1";
chr6	PacBio	exon	44429713	44429910	.	+	.	gene_id "ENSG00000096401"; transcript_id "G7126.1";
chr6	PacBio	exon	44445655	44445867	.	+	.	gene_id "ENSG00000096401"; transcript_id "G7126.1";
chr6	PacBio	exon	44446607	44447017	.	+	.	gene_id "ENSG00000096401"; transcript_id "G7126.1";
chr6	PacBio	CDS	44387824	44387868	.	+	.	gene_id "ENSG00000096401"; transcript_id "G7126.1";
chr6	PacBio	CDS	44390268	44390371	.	+	.	gene_id "ENSG00000096401"; transcript_id "G7126.1";
chr6	PacBio	CDS	44392667	44392828	.	+	.	gene_id "ENSG00000096401"; transcript_id "G7126.1";
chr6	PacBio	CDS	44393446	44393573	.	+	.	gene_id "ENSG00000096401"; transcript_id "G7126.1";
chr6	PacBio	CDS	44396341	44396440	.	+	.	gene_id "ENSG00000096401"; transcript_id "G7126.1";
chr6	PacBio	CDS	44403809	44404027	.	+	.	gene_id "ENSG00000096401"; transcript_id "G7126.1";
chr6	PacBio	CDS	44406323	44406467	.	+	.	gene_id "ENSG00000096401"; transcript_id "G7126.1";
chr6	PacBio	CDS	44408444	44408632	.	+	.	gene_id "ENSG00000096401"; transcript_id "G7126.1";
chr6	PacBio	CDS	44419449	44419597	.	+	.	gene_id "ENSG00000096401"; transcript_id "G7126.1";
chr6	PacBio	CDS	44422647	44422809	.	+	.	gene_id "ENSG00000096401"; transcript_id "G7126.1";
chr6	PacBio	CDS	44424419	44424583	.	+	.	gene_id "ENSG00000096401"; transcript_id "G7126.1";
chr6	PacBio	CDS	44426103	44426183	.	+	.	gene_id "ENSG00000096401"; transcript_id "G7126.1";
chr6	PacBio	CDS	44426482	44426724	.	+	.	gene_id "ENSG00000096401"; transcript_id "G7126.1";
chr6	PacBio	CDS	44429713	44429910	.	+	.	gene_id "ENSG00000096401"; transcript_id "G7126.1";
chr6	PacBio	CDS	44445655	44445867	.	+	.	gene_id "ENSG00000096401"; transcript_id "G7126.1";
chr6	PacBio	CDS	44446607	44446711	.	+	.	gene_id "ENSG00000096401"; transcript_id "G7126.1";
chr6	PacBio	transcript	44387687	44426556	.	+	.	gene_id "ENSG00000096401"; transcript_id "G7126.2";
chr6	PacBio	exon	44387687	44387868	.	+	.	gene_id "ENSG00000096401"; transcript_id "G7126.2";
chr6	PacBio	exon	44390268	44390371	.	+	.	gene_id "ENSG00000096401"; transcript_id "G7126.2";
chr6	PacBio	exon	44392667	44392828	.	+	.	gene_id "ENSG00000096401"; transcript_id "G7126.2";
chr6	PacBio	exon	44393446	44393573	.	+	.	gene_id "ENSG00000096401"; transcript_id "G7126.2";
chr6	PacBio	exon	44396341	44396440	.	+	.	gene_id "ENSG00000096401"; transcript_id "G7126.2";
chr6	PacBio	exon	44403809	44404027	.	+	.	gene_id "ENSG00000096401"; transcript_id "G7126.2";
chr6	PacBio	exon	44406323	44406467	.	+	.	gene_id "ENSG00000096401"; transcript_id "G7126.2";
chr6	PacBio	exon	44408444	44408632	.	+	.	gene_id "ENSG00000096401"; transcript_id "G7126.2";
chr6	PacBio	exon	44419449	44419597	.	+	.	gene_id "ENSG00000096401"; transcript_id "G7126.2";
chr6	PacBio	exon	44422647	44422809	.	+	.	gene_id "ENSG00000096401"; transcript_id "G7126.2";
chr6	PacBio	exon	44424419	44424583	.	+	.	gene_id "ENSG00000096401"; transcript_id "G7126.2";
chr6	PacBio	exon	44426103	44426183	.	+	.	gene_id "ENSG00000096401"; transcript_id "G7126.2";
chr6	PacBio	exon	44426482	44426556	.	+	.	gene_id "ENSG00000096401"; transcript_id "G7126.2";
chr6	PacBio	CDS	44387824	44387868	.	+	.	gene_id "ENSG00000096401"; transcript_id "G7126.2";
chr6	PacBio	CDS	44390268	44390371	.	+	.	gene_id "ENSG00000096401"; transcript_id "G7126.2";
chr6	PacBio	CDS	44392667	44392828	.	+	.	gene_id "ENSG00000096401"; transcript_id "G7126.2";
chr6	PacBio	CDS	44393446	44393573	.	+	.	gene_id "ENSG00000096401"; transcript_id "G7126.2";
chr6	PacBio	CDS	44396341	44396440	.	+	.	gene_id "ENSG00000096401"; transcript_id "G7126.2";
chr6	PacBio	CDS	44403809	44404027	.	+	.	gene_id "ENSG00000096401"; transcript_id "G7126.2";
chr6	PacBio	CDS	44406323	44406467	.	+	.	gene_id "ENSG00000096401"; transcript_id "G7126.2";
chr6	PacBio	CDS	44408444	44408632	.	+	.	gene_id "ENSG00000096401"; transcript_id "G7126.2";
chr6	PacBio	CDS	44419449	44419597	.	+	.	gene_id "ENSG00000096401"; transcript_id "G7126.2";
chr6	PacBio	CDS	44422647	44422809	.	+	.	gene_id "ENSG00000096401"; transcript_id "G7126.2";
chr6	PacBio	CDS	44424419	44424583	.	+	.	gene_id "ENSG00000096401"; transcript_id "G7126.2";
chr6	PacBio	CDS	44426103	44426183	.	+	.	gene_id "ENSG00000096401"; transcript_id "G7126.2";
chr6	PacBio	CDS	44426482	44426556	.	+	.	gene_id "ENSG00000096401"; transcript_id "G7126.2";
chr6	PacBio	transcript	44387687	44447018	.	+	.	gene_id "ENSG00000096401"; transcript_id "G7126.3";
chr6	PacBio	exon	44387687	44387868	.	+	.	gene_id "ENSG00000096401"; transcript_id "G7126.3";
chr6	PacBio	exon	44390268	44390371	.	+	.	gene_id "ENSG00000096401"; transcript_id "G7126.3";
chr6	PacBio	exon	44392667	44392828	.	+	.	gene_id "ENSG00000096401"; transcript_id "G7126.3";
chr6	PacBio	exon	44393446	44393573	.	+	.	gene_id "ENSG00000096401"; transcript_id "G7126.3";
chr6	PacBio	exon	44396341	44396440	.	+	.	gene_id "ENSG00000096401"; transcript_id "G7126.3";
chr6	PacBio	exon	44403809	44404027	.	+	.	gene_id "ENSG00000096401"; transcript_id "G7126.3";
chr6	PacBio	exon	44406323	44406467	.	+	.	gene_id "ENSG00000096401"; transcript_id "G7126.3";
chr6	PacBio	exon	44408444	44408632	.	+	.	gene_id "ENSG00000096401"; transcript_id "G7126.3";
chr6	PacBio	exon	44419449	44419597	.	+	.	gene_id "ENSG00000096401"; transcript_id "G7126.3";
chr6	PacBio	exon	44422647	44422809	.	+	.	gene_id "ENSG00000096401"; transcript_id "G7126.3";
chr6	PacBio	exon	44424419	44424583	.	+	.	gene_id "ENSG00000096401"; transcript_id "G7126.3";
chr6	PacBio	exon	44426103	44426183	.	+	.	gene_id "ENSG00000096401"; transcript_id "G7126.3";
chr6	PacBio	exon	44426482	44426724	.	+	.	gene_id "ENSG00000096401"; transcript_id "G7126.3";
chr6	PacBio	exon	44429713	44429910	.	+	.	gene_id "ENSG00000096401"; transcript_id "G7126.3";
chr6	PacBio	exon	44438722	44438819	.	+	.	gene_id "ENSG00000096401"; transcript_id "G7126.3";
chr6	PacBio	exon	44445655	44445867	.	+	.	gene_id "ENSG00000096401"; transcript_id "G7126.3";
chr6	PacBio	exon	44446607	44447018	.	+	.	gene_id "ENSG00000096401"; transcript_id "G7126.3";
chr6	PacBio	CDS	44387824	44387868	.	+	.	gene_id "ENSG00000096401"; transcript_id "G7126.3";
chr6	PacBio	CDS	44390268	44390371	.	+	.	gene_id "ENSG00000096401"; transcript_id "G7126.3";
chr6	PacBio	CDS	44392667	44392828	.	+	.	gene_id "ENSG00000096401"; transcript_id "G7126.3";
chr6	PacBio	CDS	44393446	44393573	.	+	.	gene_id "ENSG00000096401"; transcript_id "G7126.3";
chr6	PacBio	CDS	44396341	44396440	.	+	.	gene_id "ENSG00000096401"; transcript_id "G7126.3";
chr6	PacBio	CDS	44403809	44404027	.	+	.	gene_id "ENSG00000096401"; transcript_id "G7126.3";
chr6	PacBio	CDS	44406323	44406467	.	+	.	gene_id "ENSG00000096401"; transcript_id "G7126.3";
chr6	PacBio	CDS	44408444	44408632	.	+	.	gene_id "ENSG00000096401"; transcript_id "G7126.3";
chr6	PacBio	CDS	44419449	44419597	.	+	.	gene_id "ENSG00000096401"; transcript_id "G7126.3";
chr6	PacBio	CDS	44422647	44422809	.	+	.	gene_id "ENSG00000096401"; transcript_id "G7126.3";
chr6	PacBio	CDS	44424419	44424583	.	+	.	gene_id "ENSG00000096401"; transcript_id "G7126.3";
chr6	PacBio	CDS	44426103	44426183	.	+	.	gene_id "ENSG00000096401"; transcript_id "G7126.3";
chr6	PacBio	CDS	44426482	44426724	.	+	.	gene_id "ENSG00000096401"; transcript_id "G7126.3";
chr6	PacBio	CDS	44429713	44429910	.	+	.	gene_id "ENSG00000096401"; transcript_id "G7126.3";
chr6	PacBio	CDS	44438722	44438819	.	+	.	gene_id "ENSG00000096401"; transcript_id "G7126.3";
chr6	PacBio	CDS	44445655	44445658	.	+	.	gene_id "ENSG00000096401"; transcript_id "G7126.3";
chr6	PacBio	transcript	44387692	44403866	.	+	.	gene_id "ENSG00000096401"; transcript_id "G7126.4";
chr6	PacBio	exon	44387692	44387868	.	+	.	gene_id "ENSG00000096401"; transcript_id "G7126.4";
chr6	PacBio	exon	44390268	44390371	.	+	.	gene_id "ENSG00000096401"; transcript_id "G7126.4";
chr6	PacBio	exon	44392667	44392828	.	+	.	gene_id "ENSG00000096401"; transcript_id "G7126.4";
chr6	PacBio	exon	44393446	44393573	.	+	.	gene_id "ENSG00000096401"; transcript_id "G7126.4";
chr6	PacBio	exon	44396341	44396440	.	+	.	gene_id "ENSG00000096401"; transcript_id "G7126.4";
chr6	PacBio	exon	44403809	44403866	.	+	.	gene_id "ENSG00000096401"; transcript_id "G7126.4";
chr6	PacBio	CDS	44387824	44387868	.	+	.	gene_id "ENSG00000096401"; transcript_id "G7126.4";
chr6	PacBio	CDS	44390268	44390371	.	+	.	gene_id "ENSG00000096401"; transcript_id "G7126.4";
chr6	PacBio	CDS	44392667	44392828	.	+	.	gene_id "ENSG00000096401"; transcript_id "G7126.4";
chr6	PacBio	CDS	44393446	44393573	.	+	.	gene_id "ENSG00000096401"; transcript_id "G7126.4";
chr6	PacBio	CDS	44396341	44396440	.	+	.	gene_id "ENSG00000096401"; transcript_id "G7126.4";
chr6	PacBio	CDS	44403809	44403866	.	+	.	gene_id "ENSG00000096401"; transcript_id "G7126.4";
chr6	PacBio	transcript	44387694	44445703	.	+	.	gene_id "ENSG00000096401"; transcript_id "G7126.5";
chr6	PacBio	exon	44387694	44387868	.	+	.	gene_id "ENSG00000096401"; transcript_id "G7126.5";
chr6	PacBio	exon	44390268	44390371	.	+	.	gene_id "ENSG00000096401"; transcript_id "G7126.5";
chr6	PacBio	exon	44392667	44392828	.	+	.	gene_id "ENSG00000096401"; transcript_id "G7126.5";
chr6	PacBio	exon	44393446	44393573	.	+	.	gene_id "ENSG00000096401"; transcript_id "G7126.5";
chr6	PacBio	exon	44396341	44396440	.	+	.	gene_id "ENSG00000096401"; transcript_id "G7126.5";
chr6	PacBio	exon	44403809	44404027	.	+	.	gene_id "ENSG00000096401"; transcript_id "G7126.5";
chr6	PacBio	exon	44406323	44406467	.	+	.	gene_id "ENSG00000096401"; transcript_id "G7126.5";
chr6	PacBio	exon	44408444	44408632	.	+	.	gene_id "ENSG00000096401"; transcript_id "G7126.5";
chr6	PacBio	exon	44419449	44419597	.	+	.	gene_id "ENSG00000096401"; transcript_id "G7126.5";
chr6	PacBio	exon	44422647	44422809	.	+	.	gene_id "ENSG00000096401"; transcript_id "G7126.5";
chr6	PacBio	exon	44424419	44424583	.	+	.	gene_id "ENSG00000096401"; transcript_id "G7126.5";
chr6	PacBio	exon	44426103	44426183	.	+	.	gene_id "ENSG00000096401"; transcript_id "G7126.5";
chr6	PacBio	exon	44426482	44426724	.	+	.	gene_id "ENSG00000096401"; transcript_id "G7126.5";
chr6	PacBio	exon	44429713	44429910	.	+	.	gene_id "ENSG00000096401"; transcript_id "G7126.5";
chr6	PacBio	exon	44445655	44445703	.	+	.	gene_id "ENSG00000096401"; transcript_id "G7126.5";
chr6	PacBio	CDS	44387824	44387868	.	+	.	gene_id "ENSG00000096401"; transcript_id "G7126.5";
chr6	PacBio	CDS	44390268	44390371	.	+	.	gene_id "ENSG00000096401"; transcript_id "G7126.5";
chr6	PacBio	CDS	44392667	44392828	.	+	.	gene_id "ENSG00000096401"; transcript_id "G7126.5";
chr6	PacBio	CDS	44393446	44393573	.	+	.	gene_id "ENSG00000096401"; transcript_id "G7126.5";
chr6	PacBio	CDS	44396341	44396440	.	+	.	gene_id "ENSG00000096401"; transcript_id "G7126.5";
chr6	PacBio	CDS	44403809	44404027	.	+	.	gene_id "ENSG00000096401"; transcript_id "G7126.5";
chr6	PacBio	CDS	44406323	44406467	.	+	.	gene_id "ENSG00000096401"; transcript_id "G7126.5";
chr6	PacBio	CDS	44408444	44408632	.	+	.	gene_id "ENSG00000096401"; transcript_id "G7126.5";
chr6	PacBio	CDS	44419449	44419597	.	+	.	gene_id "ENSG00000096401"; transcript_id "G7126.5";
chr6	PacBio	CDS	44422647	44422809	.	+	.	gene_id "ENSG00000096401"; transcript_id "G7126.5";
chr6	PacBio	CDS	44424419	44424583	.	+	.	gene_id "ENSG00000096401"; transcript_id "G7126.5";
chr6	PacBio	CDS	44426103	44426183	.	+	.	gene_id "ENSG00000096401"; transcript_id "G7126.5";
chr6	PacBio	CDS	44426482	44426724	.	+	.	gene_id "ENSG00000096401"; transcript_id "G7126.5";
chr6	PacBio	CDS	44429713	44429910	.	+	.	gene_id "ENSG00000096401"; transcript_id "G7126.5";
chr6	PacBio	CDS	44445655	44445702	.	+	.	gene_id "ENSG00000096401"; transcript_id "G7126.5";
chr6	PacBio	transcript	44387702	44404027	.	+	.	gene_id "ENSG00000096401"; transcript_id "G7126.6";
chr6	PacBio	exon	44387702	44387868	.	+	.	gene_id "ENSG00000096401"; transcript_id "G7126.6";
chr6	PacBio	exon	44390268	44390371	.	+	.	gene_id "ENSG00000096401"; transcript_id "G7126.6";
chr6	PacBio	exon	44392667	44392828	.	+	.	gene_id "ENSG00000096401"; transcript_id "G7126.6";
chr6	PacBio	exon	44393446	44393573	.	+	.	gene_id "ENSG00000096401"; transcript_id "G7126.6";
chr6	PacBio	exon	44396341	44396440	.	+	.	gene_id "ENSG00000096401"; transcript_id "G7126.6";
chr6	PacBio	exon	44403809	44404027	.	+	.	gene_id "ENSG00000096401"; transcript_id "G7126.6";
chr6	PacBio	CDS	44387824	44387868	.	+	.	gene_id "ENSG00000096401"; transcript_id "G7126.6";
chr6	PacBio	CDS	44390268	44390371	.	+	.	gene_id "ENSG00000096401"; transcript_id "G7126.6";
chr6	PacBio	CDS	44392667	44392828	.	+	.	gene_id "ENSG00000096401"; transcript_id "G7126.6";
chr6	PacBio	CDS	44393446	44393573	.	+	.	gene_id "ENSG00000096401"; transcript_id "G7126.6";
chr6	PacBio	CDS	44396341	44396440	.	+	.	gene_id "ENSG00000096401"; transcript_id "G7126.6";
chr6	PacBio	CDS	44403809	44404025	.	+	.	gene_id "ENSG00000096401"; transcript_id "G7126.6";
chr6	PacBio	transcript	44387702	44446631	.	+	.	gene_id "ENSG00000096401"; transcript_id "G7126.8";
chr6	PacBio	exon	44387702	44387868	.	+	.	gene_id "ENSG00000096401"; transcript_id "G7126.8";
chr6	PacBio	exon	44390268	44390371	.	+	.	gene_id "ENSG00000096401"; transcript_id "G7126.8";
chr6	PacBio	exon	44392667	44392828	.	+	.	gene_id "ENSG00000096401"; transcript_id "G7126.8";
chr6	PacBio	exon	44393446	44393573	.	+	.	gene_id "ENSG00000096401"; transcript_id "G7126.8";
chr6	PacBio	exon	44396341	44396440	.	+	.	gene_id "ENSG00000096401"; transcript_id "G7126.8";
chr6	PacBio	exon	44403809	44404027	.	+	.	gene_id "ENSG00000096401"; transcript_id "G7126.8";
chr6	PacBio	exon	44406323	44406467	.	+	.	gene_id "ENSG00000096401"; transcript_id "G7126.8";
chr6	PacBio	exon	44408444	44408632	.	+	.	gene_id "ENSG00000096401"; transcript_id "G7126.8";
chr6	PacBio	exon	44419449	44419597	.	+	.	gene_id "ENSG00000096401"; transcript_id "G7126.8";
chr6	PacBio	exon	44422647	44422809	.	+	.	gene_id "ENSG00000096401"; transcript_id "G7126.8";
chr6	PacBio	exon	44424419	44424583	.	+	.	gene_id "ENSG00000096401"; transcript_id "G7126.8";
chr6	PacBio	exon	44426103	44426183	.	+	.	gene_id "ENSG00000096401"; transcript_id "G7126.8";
chr6	PacBio	exon	44426482	44426724	.	+	.	gene_id "ENSG00000096401"; transcript_id "G7126.8";
chr6	PacBio	exon	44429713	44429910	.	+	.	gene_id "ENSG00000096401"; transcript_id "G7126.8";
chr6	PacBio	exon	44445655	44445867	.	+	.	gene_id "ENSG00000096401"; transcript_id "G7126.8";
chr6	PacBio	exon	44446607	44446631	.	+	.	gene_id "ENSG00000096401"; transcript_id "G7126.8";
chr6	PacBio	CDS	44387824	44387868	.	+	.	gene_id "ENSG00000096401"; transcript_id "G7126.8";
chr6	PacBio	CDS	44390268	44390371	.	+	.	gene_id "ENSG00000096401"; transcript_id "G7126.8";
chr6	PacBio	CDS	44392667	44392828	.	+	.	gene_id "ENSG00000096401"; transcript_id "G7126.8";
chr6	PacBio	CDS	44393446	44393573	.	+	.	gene_id "ENSG00000096401"; transcript_id "G7126.8";
chr6	PacBio	CDS	44396341	44396440	.	+	.	gene_id "ENSG00000096401"; transcript_id "G7126.8";
chr6	PacBio	CDS	44403809	44404027	.	+	.	gene_id "ENSG00000096401"; transcript_id "G7126.8";
chr6	PacBio	CDS	44406323	44406467	.	+	.	gene_id "ENSG00000096401"; transcript_id "G7126.8";
chr6	PacBio	CDS	44408444	44408632	.	+	.	gene_id "ENSG00000096401"; transcript_id "G7126.8";
chr6	PacBio	CDS	44419449	44419597	.	+	.	gene_id "ENSG00000096401"; transcript_id "G7126.8";
chr6	PacBio	CDS	44422647	44422809	.	+	.	gene_id "ENSG00000096401"; transcript_id "G7126.8";
chr6	PacBio	CDS	44424419	44424583	.	+	.	gene_id "ENSG00000096401"; transcript_id "G7126.8";
chr6	PacBio	CDS	44426103	44426183	.	+	.	gene_id "ENSG00000096401"; transcript_id "G7126.8";
chr6	PacBio	CDS	44426482	44426724	.	+	.	gene_id "ENSG00000096401"; transcript_id "G7126.8";
chr6	PacBio	CDS	44429713	44429910	.	+	.	gene_id "ENSG00000096401"; transcript_id "G7126.8";
chr6	PacBio	CDS	44445655	44445867	.	+	.	gene_id "ENSG00000096401"; transcript_id "G7126.8";
chr6	PacBio	CDS	44446607	44446630	.	+	.	gene_id "ENSG00000096401"; transcript_id "G7126.8";
chr6	PacBio	transcript	44387702	44447016	.	+	.	gene_id "ENSG00000096401"; transcript_id "G7126.7";
chr6	PacBio	exon	44387702	44387868	.	+	.	gene_id "ENSG00000096401"; transcript_id "G7126.7";
chr6	PacBio	exon	44390268	44390371	.	+	.	gene_id "ENSG00000096401"; transcript_id "G7126.7";
chr6	PacBio	exon	44392667	44392828	.	+	.	gene_id "ENSG00000096401"; transcript_id "G7126.7";
chr6	PacBio	exon	44393446	44393573	.	+	.	gene_id "ENSG00000096401"; transcript_id "G7126.7";
chr6	PacBio	exon	44396341	44396440	.	+	.	gene_id "ENSG00000096401"; transcript_id "G7126.7";
chr6	PacBio	exon	44403809	44404027	.	+	.	gene_id "ENSG00000096401"; transcript_id "G7126.7";
chr6	PacBio	exon	44406323	44406467	.	+	.	gene_id "ENSG00000096401"; transcript_id "G7126.7";
chr6	PacBio	exon	44408444	44408632	.	+	.	gene_id "ENSG00000096401"; transcript_id "G7126.7";
chr6	PacBio	exon	44419449	44419597	.	+	.	gene_id "ENSG00000096401"; transcript_id "G7126.7";
chr6	PacBio	exon	44420095	44422809	.	+	.	gene_id "ENSG00000096401"; transcript_id "G7126.7";
chr6	PacBio	exon	44424419	44424583	.	+	.	gene_id "ENSG00000096401"; transcript_id "G7126.7";
chr6	PacBio	exon	44426103	44426183	.	+	.	gene_id "ENSG00000096401"; transcript_id "G7126.7";
chr6	PacBio	exon	44426482	44426724	.	+	.	gene_id "ENSG00000096401"; transcript_id "G7126.7";
chr6	PacBio	exon	44429713	44429910	.	+	.	gene_id "ENSG00000096401"; transcript_id "G7126.7";
chr6	PacBio	exon	44445655	44445867	.	+	.	gene_id "ENSG00000096401"; transcript_id "G7126.7";
chr6	PacBio	exon	44446607	44447016	.	+	.	gene_id "ENSG00000096401"; transcript_id "G7126.7";
chr6	PacBio	CDS	44387824	44387868	.	+	.	gene_id "ENSG00000096401"; transcript_id "G7126.7";
chr6	PacBio	CDS	44390268	44390371	.	+	.	gene_id "ENSG00000096401"; transcript_id "G7126.7";
chr6	PacBio	CDS	44392667	44392828	.	+	.	gene_id "ENSG00000096401"; transcript_id "G7126.7";
chr6	PacBio	CDS	44393446	44393573	.	+	.	gene_id "ENSG00000096401"; transcript_id "G7126.7";
chr6	PacBio	CDS	44396341	44396440	.	+	.	gene_id "ENSG00000096401"; transcript_id "G7126.7";
chr6	PacBio	CDS	44403809	44404027	.	+	.	gene_id "ENSG00000096401"; transcript_id "G7126.7";
chr6	PacBio	CDS	44406323	44406467	.	+	.	gene_id "ENSG00000096401"; transcript_id "G7126.7";
chr6	PacBio	CDS	44408444	44408632	.	+	.	gene_id "ENSG00000096401"; transcript_id "G7126.7";
chr6	PacBio	CDS	44419449	44419597	.	+	.	gene_id "ENSG00000096401"; transcript_id "G7126.7";
chr6	PacBio	CDS	44420095	44420107	.	+	.	gene_id "ENSG00000096401"; transcript_id "G7126.7";
chr6	PacBio	transcript	44387704	44406365	.	+	.	gene_id "ENSG00000096401"; transcript_id "G7126.9";
chr6	PacBio	exon	44387704	44387868	.	+	.	gene_id "ENSG00000096401"; transcript_id "G7126.9";
chr6	PacBio	exon	44390268	44390371	.	+	.	gene_id "ENSG00000096401"; transcript_id "G7126.9";
chr6	PacBio	exon	44392667	44392828	.	+	.	gene_id "ENSG00000096401"; transcript_id "G7126.9";
chr6	PacBio	exon	44393446	44393573	.	+	.	gene_id "ENSG00000096401"; transcript_id "G7126.9";
chr6	PacBio	exon	44396341	44396440	.	+	.	gene_id "ENSG00000096401"; transcript_id "G7126.9";
chr6	PacBio	exon	44403809	44404027	.	+	.	gene_id "ENSG00000096401"; transcript_id "G7126.9";
chr6	PacBio	exon	44406323	44406365	.	+	.	gene_id "ENSG00000096401"; transcript_id "G7126.9";
chr6	PacBio	CDS	44387824	44387868	.	+	.	gene_id "ENSG00000096401"; transcript_id "G7126.9";
chr6	PacBio	CDS	44390268	44390371	.	+	.	gene_id "ENSG00000096401"; transcript_id "G7126.9";
chr6	PacBio	CDS	44392667	44392828	.	+	.	gene_id "ENSG00000096401"; transcript_id "G7126.9";
chr6	PacBio	CDS	44393446	44393573	.	+	.	gene_id "ENSG00000096401"; transcript_id "G7126.9";
chr6	PacBio	CDS	44396341	44396440	.	+	.	gene_id "ENSG00000096401"; transcript_id "G7126.9";
chr6	PacBio	CDS	44403809	44404027	.	+	.	gene_id "ENSG00000096401"; transcript_id "G7126.9";
chr6	PacBio	CDS	44406323	44406365	.	+	.	gene_id "ENSG00000096401"; transcript_id "G7126.9";
chr6	PacBio	transcript	44387710	44447017	.	+	.	gene_id "ENSG00000096401"; transcript_id "G7126.10";
chr6	PacBio	exon	44387710	44387868	.	+	.	gene_id "ENSG00000096401"; transcript_id "G7126.10";
chr6	PacBio	exon	44390268	44390371	.	+	.	gene_id "ENSG00000096401"; transcript_id "G7126.10";
chr6	PacBio	exon	44392667	44392828	.	+	.	gene_id "ENSG00000096401"; transcript_id "G7126.10";
chr6	PacBio	exon	44393446	44393573	.	+	.	gene_id "ENSG00000096401"; transcript_id "G7126.10";
chr6	PacBio	exon	44396341	44396440	.	+	.	gene_id "ENSG00000096401"; transcript_id "G7126.10";
chr6	PacBio	exon	44403809	44404027	.	+	.	gene_id "ENSG00000096401"; transcript_id "G7126.10";
chr6	PacBio	exon	44406323	44406467	.	+	.	gene_id "ENSG00000096401"; transcript_id "G7126.10";
chr6	PacBio	exon	44408444	44408632	.	+	.	gene_id "ENSG00000096401"; transcript_id "G7126.10";
chr6	PacBio	exon	44419449	44419597	.	+	.	gene_id "ENSG00000096401"; transcript_id "G7126.10";
chr6	PacBio	exon	44422647	44422809	.	+	.	gene_id "ENSG00000096401"; transcript_id "G7126.10";
chr6	PacBio	exon	44424419	44424583	.	+	.	gene_id "ENSG00000096401"; transcript_id "G7126.10";
chr6	PacBio	exon	44426103	44426183	.	+	.	gene_id "ENSG00000096401"; transcript_id "G7126.10";
chr6	PacBio	exon	44429713	44429910	.	+	.	gene_id "ENSG00000096401"; transcript_id "G7126.10";
chr6	PacBio	exon	44445655	44445867	.	+	.	gene_id "ENSG00000096401"; transcript_id "G7126.10";
chr6	PacBio	exon	44446607	44447017	.	+	.	gene_id "ENSG00000096401"; transcript_id "G7126.10";
chr6	PacBio	CDS	44387824	44387868	.	+	.	gene_id "ENSG00000096401"; transcript_id "G7126.10";
chr6	PacBio	CDS	44390268	44390371	.	+	.	gene_id "ENSG00000096401"; transcript_id "G7126.10";
chr6	PacBio	CDS	44392667	44392828	.	+	.	gene_id "ENSG00000096401"; transcript_id "G7126.10";
chr6	PacBio	CDS	44393446	44393573	.	+	.	gene_id "ENSG00000096401"; transcript_id "G7126.10";
chr6	PacBio	CDS	44396341	44396440	.	+	.	gene_id "ENSG00000096401"; transcript_id "G7126.10";
chr6	PacBio	CDS	44403809	44404027	.	+	.	gene_id "ENSG00000096401"; transcript_id "G7126.10";
chr6	PacBio	CDS	44406323	44406467	.	+	.	gene_id "ENSG00000096401"; transcript_id "G7126.10";
chr6	PacBio	CDS	44408444	44408632	.	+	.	gene_id "ENSG00000096401"; transcript_id "G7126.10";
chr6	PacBio	CDS	44419449	44419597	.	+	.	gene_id "ENSG00000096401"; transcript_id "G7126.10";
chr6	PacBio	CDS	44422647	44422809	.	+	.	gene_id "ENSG00000096401"; transcript_id "G7126.10";
chr6	PacBio	CDS	44424419	44424583	.	+	.	gene_id "ENSG00000096401"; transcript_id "G7126.10";
chr6	PacBio	CDS	44426103	44426183	.	+	.	gene_id "ENSG00000096401"; transcript_id "G7126.10";
chr6	PacBio	CDS	44429713	44429910	.	+	.	gene_id "ENSG00000096401"; transcript_id "G7126.10";
chr6	PacBio	CDS	44445655	44445867	.	+	.	gene_id "ENSG00000096401"; transcript_id "G7126.10";
chr6	PacBio	CDS	44446607	44446711	.	+	.	gene_id "ENSG00000096401"; transcript_id "G7126.10";
chr6	PacBio	transcript	45320459	45322594	.	-	.	gene_id "ENSG00000196284"; transcript_id "G7127.1";
chr6	PacBio	exon	45320459	45322594	.	-	.	gene_id "ENSG00000196284"; transcript_id "G7127.1";
chr6	PacBio	transcript	45362993	45378038	.	-	.	gene_id "ENSG00000196284"; transcript_id "G7128.1";
chr6	PacBio	exon	45362993	45365301	.	-	.	gene_id "ENSG00000196284"; transcript_id "G7128.1";
chr6	PacBio	exon	45377768	45378038	.	-	.	gene_id "ENSG00000196284"; transcript_id "G7128.1";
chr6	PacBio	transcript	45422264	45551080	.	+	.	gene_id "ENSG00000124813"; transcript_id "G7129.1";
chr6	PacBio	exon	45422264	45422957	.	+	.	gene_id "ENSG00000124813"; transcript_id "G7129.1";
chr6	PacBio	exon	45431863	45432019	.	+	.	gene_id "ENSG00000124813"; transcript_id "G7129.1";
chr6	PacBio	exon	45437947	45438051	.	+	.	gene_id "ENSG00000124813"; transcript_id "G7129.1";
chr6	PacBio	exon	45491941	45492114	.	+	.	gene_id "ENSG00000124813"; transcript_id "G7129.1";
chr6	PacBio	exon	45512246	45512407	.	+	.	gene_id "ENSG00000124813"; transcript_id "G7129.1";
chr6	PacBio	exon	45545217	45545282	.	+	.	gene_id "ENSG00000124813"; transcript_id "G7129.1";
chr6	PacBio	exon	45546827	45551080	.	+	.	gene_id "ENSG00000124813"; transcript_id "G7129.1";
chr6	PacBio	CDS	45422577	45422957	.	+	.	gene_id "ENSG00000124813"; transcript_id "G7129.1";
chr6	PacBio	CDS	45431863	45432019	.	+	.	gene_id "ENSG00000124813"; transcript_id "G7129.1";
chr6	PacBio	CDS	45437947	45438051	.	+	.	gene_id "ENSG00000124813"; transcript_id "G7129.1";
chr6	PacBio	CDS	45491941	45492114	.	+	.	gene_id "ENSG00000124813"; transcript_id "G7129.1";
chr6	PacBio	CDS	45512246	45512407	.	+	.	gene_id "ENSG00000124813"; transcript_id "G7129.1";
chr6	PacBio	CDS	45545217	45545282	.	+	.	gene_id "ENSG00000124813"; transcript_id "G7129.1";
chr6	PacBio	CDS	45546827	45547305	.	+	.	gene_id "ENSG00000124813"; transcript_id "G7129.1";
chr6	PacBio	transcript	45422552	45492114	.	+	.	gene_id "ENSG00000124813"; transcript_id "G7129.2";
chr6	PacBio	exon	45422552	45422957	.	+	.	gene_id "ENSG00000124813"; transcript_id "G7129.2";
chr6	PacBio	exon	45431863	45432019	.	+	.	gene_id "ENSG00000124813"; transcript_id "G7129.2";
chr6	PacBio	exon	45437947	45438051	.	+	.	gene_id "ENSG00000124813"; transcript_id "G7129.2";
chr6	PacBio	exon	45491941	45492114	.	+	.	gene_id "ENSG00000124813"; transcript_id "G7129.2";
chr6	PacBio	CDS	45422577	45422957	.	+	.	gene_id "ENSG00000124813"; transcript_id "G7129.2";
chr6	PacBio	CDS	45431863	45432019	.	+	.	gene_id "ENSG00000124813"; transcript_id "G7129.2";
chr6	PacBio	CDS	45437947	45438051	.	+	.	gene_id "ENSG00000124813"; transcript_id "G7129.2";
chr6	PacBio	CDS	45491941	45492113	.	+	.	gene_id "ENSG00000124813"; transcript_id "G7129.2";
chr6	PacBio	transcript	45422676	45551077	.	+	.	gene_id "ENSG00000124813"; transcript_id "G7129.3";
chr6	PacBio	exon	45422676	45422957	.	+	.	gene_id "ENSG00000124813"; transcript_id "G7129.3";
chr6	PacBio	exon	45431863	45432019	.	+	.	gene_id "ENSG00000124813"; transcript_id "G7129.3";
chr6	PacBio	exon	45437947	45438051	.	+	.	gene_id "ENSG00000124813"; transcript_id "G7129.3";
chr6	PacBio	exon	45491941	45492114	.	+	.	gene_id "ENSG00000124813"; transcript_id "G7129.3";
chr6	PacBio	exon	45512246	45512407	.	+	.	gene_id "ENSG00000124813"; transcript_id "G7129.3";
chr6	PacBio	exon	45546827	45551077	.	+	.	gene_id "ENSG00000124813"; transcript_id "G7129.3";
chr6	PacBio	CDS	45422838	45422957	.	+	.	gene_id "ENSG00000124813"; transcript_id "G7129.3";
chr6	PacBio	CDS	45431863	45432019	.	+	.	gene_id "ENSG00000124813"; transcript_id "G7129.3";
chr6	PacBio	CDS	45437947	45438051	.	+	.	gene_id "ENSG00000124813"; transcript_id "G7129.3";
chr6	PacBio	CDS	45491941	45492114	.	+	.	gene_id "ENSG00000124813"; transcript_id "G7129.3";
chr6	PacBio	CDS	45512246	45512407	.	+	.	gene_id "ENSG00000124813"; transcript_id "G7129.3";
chr6	PacBio	CDS	45546827	45547305	.	+	.	gene_id "ENSG00000124813"; transcript_id "G7129.3";
chr6	PacBio	transcript	45539712	45551072	.	+	.	gene_id "ENSG00000124813"; transcript_id "G7129.4";
chr6	PacBio	exon	45539712	45539792	.	+	.	gene_id "ENSG00000124813"; transcript_id "G7129.4";
chr6	PacBio	exon	45545217	45545282	.	+	.	gene_id "ENSG00000124813"; transcript_id "G7129.4";
chr6	PacBio	exon	45546827	45551072	.	+	.	gene_id "ENSG00000124813"; transcript_id "G7129.4";
chr6	PacBio	CDS	45545220	45545282	.	+	.	gene_id "ENSG00000124813"; transcript_id "G7129.4";
chr6	PacBio	CDS	45546827	45547189	.	+	.	gene_id "ENSG00000124813"; transcript_id "G7129.4";
chr6	PacBio	transcript	45539712	45551078	.	+	.	gene_id "ENSG00000124813"; transcript_id "G7129.5";
chr6	PacBio	exon	45539712	45539792	.	+	.	gene_id "ENSG00000124813"; transcript_id "G7129.5";
chr6	PacBio	exon	45546827	45551078	.	+	.	gene_id "ENSG00000124813"; transcript_id "G7129.5";
chr6	PacBio	CDS	45546973	45547305	.	+	.	gene_id "ENSG00000124813"; transcript_id "G7129.5";
chr6	PacBio	transcript	45662034	45664347	.	+	.	gene_id "ENSG00000124813"; transcript_id "G7130.1";
chr6	PacBio	exon	45662034	45662184	.	+	.	gene_id "ENSG00000124813"; transcript_id "G7130.1";
chr6	PacBio	exon	45663115	45664347	.	+	.	gene_id "ENSG00000124813"; transcript_id "G7130.1";
chr6	PacBio	CDS	45663621	45663722	.	+	.	gene_id "ENSG00000124813"; transcript_id "G7130.1";
chr6	PacBio	transcript	45900551	46015860	.	-	.	gene_id "ENSG00000112782"; transcript_id "G7131.1";
chr6	PacBio	exon	45900551	45903255	.	-	.	gene_id "ENSG00000112782"; transcript_id "G7131.1";
chr6	PacBio	exon	45914228	45914409	.	-	.	gene_id "ENSG00000112782"; transcript_id "G7131.1";
chr6	PacBio	exon	45941547	45941653	.	-	.	gene_id "ENSG00000112782"; transcript_id "G7131.1";
chr6	PacBio	exon	45949256	45949381	.	-	.	gene_id "ENSG00000112782"; transcript_id "G7131.1";
chr6	PacBio	exon	45955135	45955244	.	-	.	gene_id "ENSG00000112782"; transcript_id "G7131.1";
chr6	PacBio	exon	46015480	46015860	.	-	.	gene_id "ENSG00000112782"; transcript_id "G7131.1";
chr6	PacBio	CDS	45903088	45903255	.	-	.	gene_id "ENSG00000112782"; transcript_id "G7131.1";
chr6	PacBio	CDS	45914228	45914409	.	-	.	gene_id "ENSG00000112782"; transcript_id "G7131.1";
chr6	PacBio	CDS	45941547	45941653	.	-	.	gene_id "ENSG00000112782"; transcript_id "G7131.1";
chr6	PacBio	CDS	45949256	45949381	.	-	.	gene_id "ENSG00000112782"; transcript_id "G7131.1";
chr6	PacBio	CDS	45955135	45955244	.	-	.	gene_id "ENSG00000112782"; transcript_id "G7131.1";
chr6	PacBio	CDS	46015480	46015542	.	-	.	gene_id "ENSG00000112782"; transcript_id "G7131.1";
chr6	PacBio	transcript	45901780	46015863	.	-	.	gene_id "ENSG00000112782"; transcript_id "G7131.2";
chr6	PacBio	exon	45901780	45903255	.	-	.	gene_id "ENSG00000112782"; transcript_id "G7131.2";
chr6	PacBio	exon	45914228	45914409	.	-	.	gene_id "ENSG00000112782"; transcript_id "G7131.2";
chr6	PacBio	exon	45941547	45941653	.	-	.	gene_id "ENSG00000112782"; transcript_id "G7131.2";
chr6	PacBio	exon	45949256	45949381	.	-	.	gene_id "ENSG00000112782"; transcript_id "G7131.2";
chr6	PacBio	exon	45955135	45955244	.	-	.	gene_id "ENSG00000112782"; transcript_id "G7131.2";
chr6	PacBio	exon	46015480	46015863	.	-	.	gene_id "ENSG00000112782"; transcript_id "G7131.2";
chr6	PacBio	CDS	45903088	45903255	.	-	.	gene_id "ENSG00000112782"; transcript_id "G7131.2";
chr6	PacBio	CDS	45914228	45914409	.	-	.	gene_id "ENSG00000112782"; transcript_id "G7131.2";
chr6	PacBio	CDS	45941547	45941653	.	-	.	gene_id "ENSG00000112782"; transcript_id "G7131.2";
chr6	PacBio	CDS	45949256	45949381	.	-	.	gene_id "ENSG00000112782"; transcript_id "G7131.2";
chr6	PacBio	CDS	45955135	45955244	.	-	.	gene_id "ENSG00000112782"; transcript_id "G7131.2";
chr6	PacBio	CDS	46015480	46015542	.	-	.	gene_id "ENSG00000112782"; transcript_id "G7131.2";
chr6	PacBio	transcript	45902037	46015902	.	-	.	gene_id "ENSG00000112782"; transcript_id "G7131.3";
chr6	PacBio	exon	45902037	45903255	.	-	.	gene_id "ENSG00000112782"; transcript_id "G7131.3";
chr6	PacBio	exon	45914228	45914409	.	-	.	gene_id "ENSG00000112782"; transcript_id "G7131.3";
chr6	PacBio	exon	45941547	45941653	.	-	.	gene_id "ENSG00000112782"; transcript_id "G7131.3";
chr6	PacBio	exon	45949256	45949381	.	-	.	gene_id "ENSG00000112782"; transcript_id "G7131.3";
chr6	PacBio	exon	45955135	45955244	.	-	.	gene_id "ENSG00000112782"; transcript_id "G7131.3";
chr6	PacBio	exon	46015480	46015902	.	-	.	gene_id "ENSG00000112782"; transcript_id "G7131.3";
chr6	PacBio	CDS	45903088	45903255	.	-	.	gene_id "ENSG00000112782"; transcript_id "G7131.3";
chr6	PacBio	CDS	45914228	45914409	.	-	.	gene_id "ENSG00000112782"; transcript_id "G7131.3";
chr6	PacBio	CDS	45941547	45941653	.	-	.	gene_id "ENSG00000112782"; transcript_id "G7131.3";
chr6	PacBio	CDS	45949256	45949381	.	-	.	gene_id "ENSG00000112782"; transcript_id "G7131.3";
chr6	PacBio	CDS	45955135	45955244	.	-	.	gene_id "ENSG00000112782"; transcript_id "G7131.3";
chr6	PacBio	CDS	46015480	46015542	.	-	.	gene_id "ENSG00000112782"; transcript_id "G7131.3";
chr6	PacBio	transcript	45911614	46015862	.	-	.	gene_id "ENSG00000112782"; transcript_id "G7131.4";
chr6	PacBio	exon	45911614	45912739	.	-	.	gene_id "ENSG00000112782"; transcript_id "G7131.4";
chr6	PacBio	exon	45914228	45914409	.	-	.	gene_id "ENSG00000112782"; transcript_id "G7131.4";
chr6	PacBio	exon	45941547	45941653	.	-	.	gene_id "ENSG00000112782"; transcript_id "G7131.4";
chr6	PacBio	exon	45949256	45949381	.	-	.	gene_id "ENSG00000112782"; transcript_id "G7131.4";
chr6	PacBio	exon	45955135	45955244	.	-	.	gene_id "ENSG00000112782"; transcript_id "G7131.4";
chr6	PacBio	exon	46015480	46015862	.	-	.	gene_id "ENSG00000112782"; transcript_id "G7131.4";
chr6	PacBio	CDS	45912710	45912739	.	-	.	gene_id "ENSG00000112782"; transcript_id "G7131.4";
chr6	PacBio	CDS	45914228	45914409	.	-	.	gene_id "ENSG00000112782"; transcript_id "G7131.4";
chr6	PacBio	CDS	45941547	45941653	.	-	.	gene_id "ENSG00000112782"; transcript_id "G7131.4";
chr6	PacBio	CDS	45949256	45949381	.	-	.	gene_id "ENSG00000112782"; transcript_id "G7131.4";
chr6	PacBio	CDS	45955135	45955244	.	-	.	gene_id "ENSG00000112782"; transcript_id "G7131.4";
chr6	PacBio	CDS	46015480	46015542	.	-	.	gene_id "ENSG00000112782"; transcript_id "G7131.4";
chr6	PacBio	transcript	46129964	46145984	.	+	.	gene_id "ENSG00000001561"; transcript_id "G7132.2";
chr6	PacBio	exon	46129964	46130189	.	+	.	gene_id "ENSG00000001561"; transcript_id "G7132.2";
chr6	PacBio	exon	46139551	46140409	.	+	.	gene_id "ENSG00000001561"; transcript_id "G7132.2";
chr6	PacBio	exon	46141052	46141222	.	+	.	gene_id "ENSG00000001561"; transcript_id "G7132.2";
chr6	PacBio	exon	46143276	46145984	.	+	.	gene_id "ENSG00000001561"; transcript_id "G7132.2";
chr6	PacBio	CDS	46139584	46140409	.	+	.	gene_id "ENSG00000001561"; transcript_id "G7132.2";
chr6	PacBio	CDS	46141052	46141222	.	+	.	gene_id "ENSG00000001561"; transcript_id "G7132.2";
chr6	PacBio	CDS	46143276	46143640	.	+	.	gene_id "ENSG00000001561"; transcript_id "G7132.2";
chr6	PacBio	transcript	46129964	46146347	.	+	.	gene_id "ENSG00000001561"; transcript_id "G7132.3";
chr6	PacBio	exon	46129964	46130189	.	+	.	gene_id "ENSG00000001561"; transcript_id "G7132.3";
chr6	PacBio	exon	46139551	46140409	.	+	.	gene_id "ENSG00000001561"; transcript_id "G7132.3";
chr6	PacBio	exon	46141052	46141222	.	+	.	gene_id "ENSG00000001561"; transcript_id "G7132.3";
chr6	PacBio	exon	46143276	46146347	.	+	.	gene_id "ENSG00000001561"; transcript_id "G7132.3";
chr6	PacBio	CDS	46139584	46140409	.	+	.	gene_id "ENSG00000001561"; transcript_id "G7132.3";
chr6	PacBio	CDS	46141052	46141222	.	+	.	gene_id "ENSG00000001561"; transcript_id "G7132.3";
chr6	PacBio	CDS	46143276	46143640	.	+	.	gene_id "ENSG00000001561"; transcript_id "G7132.3";
chr6	PacBio	transcript	46129967	46146541	.	+	.	gene_id "ENSG00000001561"; transcript_id "G7132.5";
chr6	PacBio	exon	46129967	46130189	.	+	.	gene_id "ENSG00000001561"; transcript_id "G7132.5";
chr6	PacBio	exon	46139551	46140409	.	+	.	gene_id "ENSG00000001561"; transcript_id "G7132.5";
chr6	PacBio	exon	46141052	46141222	.	+	.	gene_id "ENSG00000001561"; transcript_id "G7132.5";
chr6	PacBio	exon	46143276	46146541	.	+	.	gene_id "ENSG00000001561"; transcript_id "G7132.5";
chr6	PacBio	CDS	46139584	46140409	.	+	.	gene_id "ENSG00000001561"; transcript_id "G7132.5";
chr6	PacBio	CDS	46141052	46141222	.	+	.	gene_id "ENSG00000001561"; transcript_id "G7132.5";
chr6	PacBio	CDS	46143276	46143640	.	+	.	gene_id "ENSG00000001561"; transcript_id "G7132.5";
chr6	PacBio	transcript	46129987	46144035	.	+	.	gene_id "ENSG00000001561"; transcript_id "G7132.6";
chr6	PacBio	exon	46129987	46130189	.	+	.	gene_id "ENSG00000001561"; transcript_id "G7132.6";
chr6	PacBio	exon	46139551	46140409	.	+	.	gene_id "ENSG00000001561"; transcript_id "G7132.6";
chr6	PacBio	exon	46141052	46141222	.	+	.	gene_id "ENSG00000001561"; transcript_id "G7132.6";
chr6	PacBio	exon	46143276	46144035	.	+	.	gene_id "ENSG00000001561"; transcript_id "G7132.6";
chr6	PacBio	CDS	46139584	46140409	.	+	.	gene_id "ENSG00000001561"; transcript_id "G7132.6";
chr6	PacBio	CDS	46141052	46141222	.	+	.	gene_id "ENSG00000001561"; transcript_id "G7132.6";
chr6	PacBio	CDS	46143276	46143640	.	+	.	gene_id "ENSG00000001561"; transcript_id "G7132.6";
chr6	PacBio	transcript	46129987	46144238	.	+	.	gene_id "ENSG00000001561"; transcript_id "G7132.7";
chr6	PacBio	exon	46129987	46130189	.	+	.	gene_id "ENSG00000001561"; transcript_id "G7132.7";
chr6	PacBio	exon	46139551	46140409	.	+	.	gene_id "ENSG00000001561"; transcript_id "G7132.7";
chr6	PacBio	exon	46141052	46141222	.	+	.	gene_id "ENSG00000001561"; transcript_id "G7132.7";
chr6	PacBio	exon	46143276	46144238	.	+	.	gene_id "ENSG00000001561"; transcript_id "G7132.7";
chr6	PacBio	CDS	46139584	46140409	.	+	.	gene_id "ENSG00000001561"; transcript_id "G7132.7";
chr6	PacBio	CDS	46141052	46141222	.	+	.	gene_id "ENSG00000001561"; transcript_id "G7132.7";
chr6	PacBio	CDS	46143276	46143640	.	+	.	gene_id "ENSG00000001561"; transcript_id "G7132.7";
chr6	PacBio	transcript	46129989	46145883	.	+	.	gene_id "ENSG00000001561"; transcript_id "G7132.8";
chr6	PacBio	exon	46129989	46130189	.	+	.	gene_id "ENSG00000001561"; transcript_id "G7132.8";
chr6	PacBio	exon	46139551	46140409	.	+	.	gene_id "ENSG00000001561"; transcript_id "G7132.8";
chr6	PacBio	exon	46141052	46141222	.	+	.	gene_id "ENSG00000001561"; transcript_id "G7132.8";
chr6	PacBio	exon	46143276	46145883	.	+	.	gene_id "ENSG00000001561"; transcript_id "G7132.8";
chr6	PacBio	CDS	46139584	46140409	.	+	.	gene_id "ENSG00000001561"; transcript_id "G7132.8";
chr6	PacBio	CDS	46141052	46141222	.	+	.	gene_id "ENSG00000001561"; transcript_id "G7132.8";
chr6	PacBio	CDS	46143276	46143640	.	+	.	gene_id "ENSG00000001561"; transcript_id "G7132.8";
chr6	PacBio	transcript	47231534	47309991	.	-	.	gene_id "ENSG00000146072"; transcript_id "G7133.1";
chr6	PacBio	exon	47231534	47232994	.	-	.	gene_id "ENSG00000146072"; transcript_id "G7133.1";
chr6	PacBio	exon	47234670	47234898	.	-	.	gene_id "ENSG00000146072"; transcript_id "G7133.1";
chr6	PacBio	exon	47253256	47253521	.	-	.	gene_id "ENSG00000146072"; transcript_id "G7133.1";
chr6	PacBio	exon	47283938	47284432	.	-	.	gene_id "ENSG00000146072"; transcript_id "G7133.1";
chr6	PacBio	exon	47285944	47286595	.	-	.	gene_id "ENSG00000146072"; transcript_id "G7133.1";
chr6	PacBio	exon	47309416	47309991	.	-	.	gene_id "ENSG00000146072"; transcript_id "G7133.1";
chr6	PacBio	CDS	47232765	47232994	.	-	.	gene_id "ENSG00000146072"; transcript_id "G7133.1";
chr6	PacBio	CDS	47234670	47234898	.	-	.	gene_id "ENSG00000146072"; transcript_id "G7133.1";
chr6	PacBio	CDS	47253256	47253521	.	-	.	gene_id "ENSG00000146072"; transcript_id "G7133.1";
chr6	PacBio	CDS	47283938	47284432	.	-	.	gene_id "ENSG00000146072"; transcript_id "G7133.1";
chr6	PacBio	CDS	47285944	47286595	.	-	.	gene_id "ENSG00000146072"; transcript_id "G7133.1";
chr6	PacBio	CDS	47309416	47309511	.	-	.	gene_id "ENSG00000146072"; transcript_id "G7133.1";
chr6	PacBio	transcript	47477739	47607961	.	+	.	gene_id "ENSG00000198087"; transcript_id "G7134.1";
chr6	PacBio	exon	47477739	47478248	.	+	.	gene_id "ENSG00000198087"; transcript_id "G7134.1";
chr6	PacBio	exon	47503280	47503440	.	+	.	gene_id "ENSG00000198087"; transcript_id "G7134.1";
chr6	PacBio	exon	47533602	47533755	.	+	.	gene_id "ENSG00000198087"; transcript_id "G7134.1";
chr6	PacBio	exon	47544606	47544706	.	+	.	gene_id "ENSG00000198087"; transcript_id "G7134.1";
chr6	PacBio	exon	47554646	47554766	.	+	.	gene_id "ENSG00000198087"; transcript_id "G7134.1";
chr6	PacBio	exon	47574064	47574251	.	+	.	gene_id "ENSG00000198087"; transcript_id "G7134.1";
chr6	PacBio	exon	47576524	47576602	.	+	.	gene_id "ENSG00000198087"; transcript_id "G7134.1";
chr6	PacBio	exon	47577009	47577103	.	+	.	gene_id "ENSG00000198087"; transcript_id "G7134.1";
chr6	PacBio	exon	47579385	47579489	.	+	.	gene_id "ENSG00000198087"; transcript_id "G7134.1";
chr6	PacBio	exon	47580864	47580900	.	+	.	gene_id "ENSG00000198087"; transcript_id "G7134.1";
chr6	PacBio	exon	47582003	47582065	.	+	.	gene_id "ENSG00000198087"; transcript_id "G7134.1";
chr6	PacBio	exon	47595861	47596026	.	+	.	gene_id "ENSG00000198087"; transcript_id "G7134.1";
chr6	PacBio	exon	47599301	47599443	.	+	.	gene_id "ENSG00000198087"; transcript_id "G7134.1";
chr6	PacBio	exon	47606165	47606277	.	+	.	gene_id "ENSG00000198087"; transcript_id "G7134.1";
chr6	PacBio	exon	47607927	47607961	.	+	.	gene_id "ENSG00000198087"; transcript_id "G7134.1";
chr6	PacBio	CDS	47478245	47478248	.	+	.	gene_id "ENSG00000198087"; transcript_id "G7134.1";
chr6	PacBio	CDS	47503280	47503440	.	+	.	gene_id "ENSG00000198087"; transcript_id "G7134.1";
chr6	PacBio	CDS	47533602	47533755	.	+	.	gene_id "ENSG00000198087"; transcript_id "G7134.1";
chr6	PacBio	CDS	47544606	47544706	.	+	.	gene_id "ENSG00000198087"; transcript_id "G7134.1";
chr6	PacBio	CDS	47554646	47554766	.	+	.	gene_id "ENSG00000198087"; transcript_id "G7134.1";
chr6	PacBio	CDS	47574064	47574251	.	+	.	gene_id "ENSG00000198087"; transcript_id "G7134.1";
chr6	PacBio	CDS	47576524	47576602	.	+	.	gene_id "ENSG00000198087"; transcript_id "G7134.1";
chr6	PacBio	CDS	47577009	47577103	.	+	.	gene_id "ENSG00000198087"; transcript_id "G7134.1";
chr6	PacBio	CDS	47579385	47579489	.	+	.	gene_id "ENSG00000198087"; transcript_id "G7134.1";
chr6	PacBio	CDS	47580864	47580900	.	+	.	gene_id "ENSG00000198087"; transcript_id "G7134.1";
chr6	PacBio	CDS	47582003	47582065	.	+	.	gene_id "ENSG00000198087"; transcript_id "G7134.1";
chr6	PacBio	CDS	47595861	47596026	.	+	.	gene_id "ENSG00000198087"; transcript_id "G7134.1";
chr6	PacBio	CDS	47599301	47599443	.	+	.	gene_id "ENSG00000198087"; transcript_id "G7134.1";
chr6	PacBio	CDS	47606165	47606277	.	+	.	gene_id "ENSG00000198087"; transcript_id "G7134.1";
chr6	PacBio	CDS	47607927	47607959	.	+	.	gene_id "ENSG00000198087"; transcript_id "G7134.1";
chr6	PacBio	transcript	47477739	47627017	.	+	.	gene_id "ENSG00000198087"; transcript_id "G7134.2";
chr6	PacBio	exon	47477739	47478248	.	+	.	gene_id "ENSG00000198087"; transcript_id "G7134.2";
chr6	PacBio	exon	47503280	47503440	.	+	.	gene_id "ENSG00000198087"; transcript_id "G7134.2";
chr6	PacBio	exon	47533602	47533755	.	+	.	gene_id "ENSG00000198087"; transcript_id "G7134.2";
chr6	PacBio	exon	47544606	47544706	.	+	.	gene_id "ENSG00000198087"; transcript_id "G7134.2";
chr6	PacBio	exon	47554646	47554766	.	+	.	gene_id "ENSG00000198087"; transcript_id "G7134.2";
chr6	PacBio	exon	47574064	47574251	.	+	.	gene_id "ENSG00000198087"; transcript_id "G7134.2";
chr6	PacBio	exon	47576524	47576602	.	+	.	gene_id "ENSG00000198087"; transcript_id "G7134.2";
chr6	PacBio	exon	47577009	47577103	.	+	.	gene_id "ENSG00000198087"; transcript_id "G7134.2";
chr6	PacBio	exon	47579385	47579489	.	+	.	gene_id "ENSG00000198087"; transcript_id "G7134.2";
chr6	PacBio	exon	47580864	47580900	.	+	.	gene_id "ENSG00000198087"; transcript_id "G7134.2";
chr6	PacBio	exon	47582003	47582065	.	+	.	gene_id "ENSG00000198087"; transcript_id "G7134.2";
chr6	PacBio	exon	47595861	47596026	.	+	.	gene_id "ENSG00000198087"; transcript_id "G7134.2";
chr6	PacBio	exon	47599301	47599443	.	+	.	gene_id "ENSG00000198087"; transcript_id "G7134.2";
chr6	PacBio	exon	47606165	47606277	.	+	.	gene_id "ENSG00000198087"; transcript_id "G7134.2";
chr6	PacBio	exon	47607927	47608028	.	+	.	gene_id "ENSG00000198087"; transcript_id "G7134.2";
chr6	PacBio	exon	47609123	47609304	.	+	.	gene_id "ENSG00000198087"; transcript_id "G7134.2";
chr6	PacBio	exon	47612473	47612536	.	+	.	gene_id "ENSG00000198087"; transcript_id "G7134.2";
chr6	PacBio	exon	47624186	47627017	.	+	.	gene_id "ENSG00000198087"; transcript_id "G7134.2";
chr6	PacBio	CDS	47478245	47478248	.	+	.	gene_id "ENSG00000198087"; transcript_id "G7134.2";
chr6	PacBio	CDS	47503280	47503440	.	+	.	gene_id "ENSG00000198087"; transcript_id "G7134.2";
chr6	PacBio	CDS	47533602	47533755	.	+	.	gene_id "ENSG00000198087"; transcript_id "G7134.2";
chr6	PacBio	CDS	47544606	47544706	.	+	.	gene_id "ENSG00000198087"; transcript_id "G7134.2";
chr6	PacBio	CDS	47554646	47554766	.	+	.	gene_id "ENSG00000198087"; transcript_id "G7134.2";
chr6	PacBio	CDS	47574064	47574251	.	+	.	gene_id "ENSG00000198087"; transcript_id "G7134.2";
chr6	PacBio	CDS	47576524	47576602	.	+	.	gene_id "ENSG00000198087"; transcript_id "G7134.2";
chr6	PacBio	CDS	47577009	47577103	.	+	.	gene_id "ENSG00000198087"; transcript_id "G7134.2";
chr6	PacBio	CDS	47579385	47579489	.	+	.	gene_id "ENSG00000198087"; transcript_id "G7134.2";
chr6	PacBio	CDS	47580864	47580900	.	+	.	gene_id "ENSG00000198087"; transcript_id "G7134.2";
chr6	PacBio	CDS	47582003	47582065	.	+	.	gene_id "ENSG00000198087"; transcript_id "G7134.2";
chr6	PacBio	CDS	47595861	47596026	.	+	.	gene_id "ENSG00000198087"; transcript_id "G7134.2";
chr6	PacBio	CDS	47599301	47599443	.	+	.	gene_id "ENSG00000198087"; transcript_id "G7134.2";
chr6	PacBio	CDS	47606165	47606277	.	+	.	gene_id "ENSG00000198087"; transcript_id "G7134.2";
chr6	PacBio	CDS	47607927	47608028	.	+	.	gene_id "ENSG00000198087"; transcript_id "G7134.2";
chr6	PacBio	CDS	47609123	47609304	.	+	.	gene_id "ENSG00000198087"; transcript_id "G7134.2";
chr6	PacBio	CDS	47612473	47612536	.	+	.	gene_id "ENSG00000198087"; transcript_id "G7134.2";
chr6	PacBio	CDS	47624186	47624227	.	+	.	gene_id "ENSG00000198087"; transcript_id "G7134.2";
chr6	PacBio	transcript	47477745	47625094	.	+	.	gene_id "ENSG00000198087"; transcript_id "G7134.3";
chr6	PacBio	exon	47477745	47478248	.	+	.	gene_id "ENSG00000198087"; transcript_id "G7134.3";
chr6	PacBio	exon	47503280	47503440	.	+	.	gene_id "ENSG00000198087"; transcript_id "G7134.3";
chr6	PacBio	exon	47533602	47533755	.	+	.	gene_id "ENSG00000198087"; transcript_id "G7134.3";
chr6	PacBio	exon	47544606	47544706	.	+	.	gene_id "ENSG00000198087"; transcript_id "G7134.3";
chr6	PacBio	exon	47554646	47554766	.	+	.	gene_id "ENSG00000198087"; transcript_id "G7134.3";
chr6	PacBio	exon	47574064	47574251	.	+	.	gene_id "ENSG00000198087"; transcript_id "G7134.3";
chr6	PacBio	exon	47576524	47576602	.	+	.	gene_id "ENSG00000198087"; transcript_id "G7134.3";
chr6	PacBio	exon	47577009	47577103	.	+	.	gene_id "ENSG00000198087"; transcript_id "G7134.3";
chr6	PacBio	exon	47579385	47579489	.	+	.	gene_id "ENSG00000198087"; transcript_id "G7134.3";
chr6	PacBio	exon	47580864	47580900	.	+	.	gene_id "ENSG00000198087"; transcript_id "G7134.3";
chr6	PacBio	exon	47582003	47582065	.	+	.	gene_id "ENSG00000198087"; transcript_id "G7134.3";
chr6	PacBio	exon	47595861	47596026	.	+	.	gene_id "ENSG00000198087"; transcript_id "G7134.3";
chr6	PacBio	exon	47599301	47599443	.	+	.	gene_id "ENSG00000198087"; transcript_id "G7134.3";
chr6	PacBio	exon	47606165	47606277	.	+	.	gene_id "ENSG00000198087"; transcript_id "G7134.3";
chr6	PacBio	exon	47607927	47608028	.	+	.	gene_id "ENSG00000198087"; transcript_id "G7134.3";
chr6	PacBio	exon	47609123	47609304	.	+	.	gene_id "ENSG00000198087"; transcript_id "G7134.3";
chr6	PacBio	exon	47612473	47612536	.	+	.	gene_id "ENSG00000198087"; transcript_id "G7134.3";
chr6	PacBio	exon	47624186	47625094	.	+	.	gene_id "ENSG00000198087"; transcript_id "G7134.3";
chr6	PacBio	CDS	47478245	47478248	.	+	.	gene_id "ENSG00000198087"; transcript_id "G7134.3";
chr6	PacBio	CDS	47503280	47503440	.	+	.	gene_id "ENSG00000198087"; transcript_id "G7134.3";
chr6	PacBio	CDS	47533602	47533755	.	+	.	gene_id "ENSG00000198087"; transcript_id "G7134.3";
chr6	PacBio	CDS	47544606	47544706	.	+	.	gene_id "ENSG00000198087"; transcript_id "G7134.3";
chr6	PacBio	CDS	47554646	47554766	.	+	.	gene_id "ENSG00000198087"; transcript_id "G7134.3";
chr6	PacBio	CDS	47574064	47574251	.	+	.	gene_id "ENSG00000198087"; transcript_id "G7134.3";
chr6	PacBio	CDS	47576524	47576602	.	+	.	gene_id "ENSG00000198087"; transcript_id "G7134.3";
chr6	PacBio	CDS	47577009	47577103	.	+	.	gene_id "ENSG00000198087"; transcript_id "G7134.3";
chr6	PacBio	CDS	47579385	47579489	.	+	.	gene_id "ENSG00000198087"; transcript_id "G7134.3";
chr6	PacBio	CDS	47580864	47580900	.	+	.	gene_id "ENSG00000198087"; transcript_id "G7134.3";
chr6	PacBio	CDS	47582003	47582065	.	+	.	gene_id "ENSG00000198087"; transcript_id "G7134.3";
chr6	PacBio	CDS	47595861	47596026	.	+	.	gene_id "ENSG00000198087"; transcript_id "G7134.3";
chr6	PacBio	CDS	47599301	47599443	.	+	.	gene_id "ENSG00000198087"; transcript_id "G7134.3";
chr6	PacBio	CDS	47606165	47606277	.	+	.	gene_id "ENSG00000198087"; transcript_id "G7134.3";
chr6	PacBio	CDS	47607927	47608028	.	+	.	gene_id "ENSG00000198087"; transcript_id "G7134.3";
chr6	PacBio	CDS	47609123	47609304	.	+	.	gene_id "ENSG00000198087"; transcript_id "G7134.3";
chr6	PacBio	CDS	47612473	47612536	.	+	.	gene_id "ENSG00000198087"; transcript_id "G7134.3";
chr6	PacBio	CDS	47624186	47624227	.	+	.	gene_id "ENSG00000198087"; transcript_id "G7134.3";
chr6	PacBio	transcript	47477766	47546297	.	+	.	gene_id "ENSG00000198087"; transcript_id "G7134.4";
chr6	PacBio	exon	47477766	47478248	.	+	.	gene_id "ENSG00000198087"; transcript_id "G7134.4";
chr6	PacBio	exon	47503280	47503440	.	+	.	gene_id "ENSG00000198087"; transcript_id "G7134.4";
chr6	PacBio	exon	47533602	47533755	.	+	.	gene_id "ENSG00000198087"; transcript_id "G7134.4";
chr6	PacBio	exon	47544606	47546297	.	+	.	gene_id "ENSG00000198087"; transcript_id "G7134.4";
chr6	PacBio	CDS	47478245	47478248	.	+	.	gene_id "ENSG00000198087"; transcript_id "G7134.4";
chr6	PacBio	CDS	47503280	47503440	.	+	.	gene_id "ENSG00000198087"; transcript_id "G7134.4";
chr6	PacBio	CDS	47533602	47533755	.	+	.	gene_id "ENSG00000198087"; transcript_id "G7134.4";
chr6	PacBio	CDS	47544606	47544799	.	+	.	gene_id "ENSG00000198087"; transcript_id "G7134.4";
chr6	PacBio	transcript	47478165	47627136	.	+	.	gene_id "ENSG00000198087"; transcript_id "G7134.5";
chr6	PacBio	exon	47478165	47478248	.	+	.	gene_id "ENSG00000198087"; transcript_id "G7134.5";
chr6	PacBio	exon	47503280	47503440	.	+	.	gene_id "ENSG00000198087"; transcript_id "G7134.5";
chr6	PacBio	exon	47533602	47533755	.	+	.	gene_id "ENSG00000198087"; transcript_id "G7134.5";
chr6	PacBio	exon	47544606	47544706	.	+	.	gene_id "ENSG00000198087"; transcript_id "G7134.5";
chr6	PacBio	exon	47554646	47554766	.	+	.	gene_id "ENSG00000198087"; transcript_id "G7134.5";
chr6	PacBio	exon	47574064	47574251	.	+	.	gene_id "ENSG00000198087"; transcript_id "G7134.5";
chr6	PacBio	exon	47576524	47576602	.	+	.	gene_id "ENSG00000198087"; transcript_id "G7134.5";
chr6	PacBio	exon	47577009	47577103	.	+	.	gene_id "ENSG00000198087"; transcript_id "G7134.5";
chr6	PacBio	exon	47579385	47579489	.	+	.	gene_id "ENSG00000198087"; transcript_id "G7134.5";
chr6	PacBio	exon	47580864	47580900	.	+	.	gene_id "ENSG00000198087"; transcript_id "G7134.5";
chr6	PacBio	exon	47582003	47582065	.	+	.	gene_id "ENSG00000198087"; transcript_id "G7134.5";
chr6	PacBio	exon	47595861	47596026	.	+	.	gene_id "ENSG00000198087"; transcript_id "G7134.5";
chr6	PacBio	exon	47599301	47599443	.	+	.	gene_id "ENSG00000198087"; transcript_id "G7134.5";
chr6	PacBio	exon	47606165	47606277	.	+	.	gene_id "ENSG00000198087"; transcript_id "G7134.5";
chr6	PacBio	exon	47607927	47608028	.	+	.	gene_id "ENSG00000198087"; transcript_id "G7134.5";
chr6	PacBio	exon	47609123	47609304	.	+	.	gene_id "ENSG00000198087"; transcript_id "G7134.5";
chr6	PacBio	exon	47612473	47612536	.	+	.	gene_id "ENSG00000198087"; transcript_id "G7134.5";
chr6	PacBio	exon	47624186	47627136	.	+	.	gene_id "ENSG00000198087"; transcript_id "G7134.5";
chr6	PacBio	CDS	47478245	47478248	.	+	.	gene_id "ENSG00000198087"; transcript_id "G7134.5";
chr6	PacBio	CDS	47503280	47503440	.	+	.	gene_id "ENSG00000198087"; transcript_id "G7134.5";
chr6	PacBio	CDS	47533602	47533755	.	+	.	gene_id "ENSG00000198087"; transcript_id "G7134.5";
chr6	PacBio	CDS	47544606	47544706	.	+	.	gene_id "ENSG00000198087"; transcript_id "G7134.5";
chr6	PacBio	CDS	47554646	47554766	.	+	.	gene_id "ENSG00000198087"; transcript_id "G7134.5";
chr6	PacBio	CDS	47574064	47574251	.	+	.	gene_id "ENSG00000198087"; transcript_id "G7134.5";
chr6	PacBio	CDS	47576524	47576602	.	+	.	gene_id "ENSG00000198087"; transcript_id "G7134.5";
chr6	PacBio	CDS	47577009	47577103	.	+	.	gene_id "ENSG00000198087"; transcript_id "G7134.5";
chr6	PacBio	CDS	47579385	47579489	.	+	.	gene_id "ENSG00000198087"; transcript_id "G7134.5";
chr6	PacBio	CDS	47580864	47580900	.	+	.	gene_id "ENSG00000198087"; transcript_id "G7134.5";
chr6	PacBio	CDS	47582003	47582065	.	+	.	gene_id "ENSG00000198087"; transcript_id "G7134.5";
chr6	PacBio	CDS	47595861	47596026	.	+	.	gene_id "ENSG00000198087"; transcript_id "G7134.5";
chr6	PacBio	CDS	47599301	47599443	.	+	.	gene_id "ENSG00000198087"; transcript_id "G7134.5";
chr6	PacBio	CDS	47606165	47606277	.	+	.	gene_id "ENSG00000198087"; transcript_id "G7134.5";
chr6	PacBio	CDS	47607927	47608028	.	+	.	gene_id "ENSG00000198087"; transcript_id "G7134.5";
chr6	PacBio	CDS	47609123	47609304	.	+	.	gene_id "ENSG00000198087"; transcript_id "G7134.5";
chr6	PacBio	CDS	47612473	47612536	.	+	.	gene_id "ENSG00000198087"; transcript_id "G7134.5";
chr6	PacBio	CDS	47624186	47624227	.	+	.	gene_id "ENSG00000198087"; transcript_id "G7134.5";
chr6	PacBio	transcript	47478177	47625408	.	+	.	gene_id "ENSG00000198087"; transcript_id "G7134.6";
chr6	PacBio	exon	47478177	47478248	.	+	.	gene_id "ENSG00000198087"; transcript_id "G7134.6";
chr6	PacBio	exon	47503280	47503440	.	+	.	gene_id "ENSG00000198087"; transcript_id "G7134.6";
chr6	PacBio	exon	47533602	47533755	.	+	.	gene_id "ENSG00000198087"; transcript_id "G7134.6";
chr6	PacBio	exon	47544606	47544706	.	+	.	gene_id "ENSG00000198087"; transcript_id "G7134.6";
chr6	PacBio	exon	47554646	47554766	.	+	.	gene_id "ENSG00000198087"; transcript_id "G7134.6";
chr6	PacBio	exon	47574064	47574251	.	+	.	gene_id "ENSG00000198087"; transcript_id "G7134.6";
chr6	PacBio	exon	47576524	47576602	.	+	.	gene_id "ENSG00000198087"; transcript_id "G7134.6";
chr6	PacBio	exon	47577009	47577103	.	+	.	gene_id "ENSG00000198087"; transcript_id "G7134.6";
chr6	PacBio	exon	47579385	47579489	.	+	.	gene_id "ENSG00000198087"; transcript_id "G7134.6";
chr6	PacBio	exon	47580864	47580900	.	+	.	gene_id "ENSG00000198087"; transcript_id "G7134.6";
chr6	PacBio	exon	47582003	47582065	.	+	.	gene_id "ENSG00000198087"; transcript_id "G7134.6";
chr6	PacBio	exon	47595861	47596026	.	+	.	gene_id "ENSG00000198087"; transcript_id "G7134.6";
chr6	PacBio	exon	47599301	47599443	.	+	.	gene_id "ENSG00000198087"; transcript_id "G7134.6";
chr6	PacBio	exon	47606165	47606277	.	+	.	gene_id "ENSG00000198087"; transcript_id "G7134.6";
chr6	PacBio	exon	47607927	47608028	.	+	.	gene_id "ENSG00000198087"; transcript_id "G7134.6";
chr6	PacBio	exon	47609123	47609304	.	+	.	gene_id "ENSG00000198087"; transcript_id "G7134.6";
chr6	PacBio	exon	47612473	47612536	.	+	.	gene_id "ENSG00000198087"; transcript_id "G7134.6";
chr6	PacBio	exon	47624186	47625408	.	+	.	gene_id "ENSG00000198087"; transcript_id "G7134.6";
chr6	PacBio	CDS	47478245	47478248	.	+	.	gene_id "ENSG00000198087"; transcript_id "G7134.6";
chr6	PacBio	CDS	47503280	47503440	.	+	.	gene_id "ENSG00000198087"; transcript_id "G7134.6";
chr6	PacBio	CDS	47533602	47533755	.	+	.	gene_id "ENSG00000198087"; transcript_id "G7134.6";
chr6	PacBio	CDS	47544606	47544706	.	+	.	gene_id "ENSG00000198087"; transcript_id "G7134.6";
chr6	PacBio	CDS	47554646	47554766	.	+	.	gene_id "ENSG00000198087"; transcript_id "G7134.6";
chr6	PacBio	CDS	47574064	47574251	.	+	.	gene_id "ENSG00000198087"; transcript_id "G7134.6";
chr6	PacBio	CDS	47576524	47576602	.	+	.	gene_id "ENSG00000198087"; transcript_id "G7134.6";
chr6	PacBio	CDS	47577009	47577103	.	+	.	gene_id "ENSG00000198087"; transcript_id "G7134.6";
chr6	PacBio	CDS	47579385	47579489	.	+	.	gene_id "ENSG00000198087"; transcript_id "G7134.6";
chr6	PacBio	CDS	47580864	47580900	.	+	.	gene_id "ENSG00000198087"; transcript_id "G7134.6";
chr6	PacBio	CDS	47582003	47582065	.	+	.	gene_id "ENSG00000198087"; transcript_id "G7134.6";
chr6	PacBio	CDS	47595861	47596026	.	+	.	gene_id "ENSG00000198087"; transcript_id "G7134.6";
chr6	PacBio	CDS	47599301	47599443	.	+	.	gene_id "ENSG00000198087"; transcript_id "G7134.6";
chr6	PacBio	CDS	47606165	47606277	.	+	.	gene_id "ENSG00000198087"; transcript_id "G7134.6";
chr6	PacBio	CDS	47607927	47608028	.	+	.	gene_id "ENSG00000198087"; transcript_id "G7134.6";
chr6	PacBio	CDS	47609123	47609304	.	+	.	gene_id "ENSG00000198087"; transcript_id "G7134.6";
chr6	PacBio	CDS	47612473	47612536	.	+	.	gene_id "ENSG00000198087"; transcript_id "G7134.6";
chr6	PacBio	CDS	47624186	47624227	.	+	.	gene_id "ENSG00000198087"; transcript_id "G7134.6";
chr6	PacBio	transcript	47478189	47480732	.	+	.	gene_id "ENSG00000198087"; transcript_id "G7134.7";
chr6	PacBio	exon	47478189	47480732	.	+	.	gene_id "ENSG00000198087"; transcript_id "G7134.7";
chr6	PacBio	CDS	47478189	47478542	.	+	.	gene_id "ENSG00000198087"; transcript_id "G7134.7";
chr6	PacBio	transcript	49430361	49463279	.	-	.	gene_id "ENSG00000146085"; transcript_id "G7135.1";
chr6	PacBio	exon	49430361	49431856	.	-	.	gene_id "ENSG00000146085"; transcript_id "G7135.1";
chr6	PacBio	exon	49435456	49435623	.	-	.	gene_id "ENSG00000146085"; transcript_id "G7135.1";
chr6	PacBio	exon	49440206	49440353	.	-	.	gene_id "ENSG00000146085"; transcript_id "G7135.1";
chr6	PacBio	exon	49441840	49441971	.	-	.	gene_id "ENSG00000146085"; transcript_id "G7135.1";
chr6	PacBio	exon	49444639	49444754	.	-	.	gene_id "ENSG00000146085"; transcript_id "G7135.1";
chr6	PacBio	exon	49447670	49447785	.	-	.	gene_id "ENSG00000146085"; transcript_id "G7135.1";
chr6	PacBio	exon	49448816	49448927	.	-	.	gene_id "ENSG00000146085"; transcript_id "G7135.1";
chr6	PacBio	exon	49451466	49451714	.	-	.	gene_id "ENSG00000146085"; transcript_id "G7135.1";
chr6	PacBio	exon	49453585	49453756	.	-	.	gene_id "ENSG00000146085"; transcript_id "G7135.1";
chr6	PacBio	exon	49456080	49456237	.	-	.	gene_id "ENSG00000146085"; transcript_id "G7135.1";
chr6	PacBio	exon	49457691	49458058	.	-	.	gene_id "ENSG00000146085"; transcript_id "G7135.1";
chr6	PacBio	exon	49459082	49459505	.	-	.	gene_id "ENSG00000146085"; transcript_id "G7135.1";
chr6	PacBio	exon	49463103	49463279	.	-	.	gene_id "ENSG00000146085"; transcript_id "G7135.1";
chr6	PacBio	CDS	49431728	49431856	.	-	.	gene_id "ENSG00000146085"; transcript_id "G7135.1";
chr6	PacBio	CDS	49435456	49435623	.	-	.	gene_id "ENSG00000146085"; transcript_id "G7135.1";
chr6	PacBio	CDS	49440206	49440353	.	-	.	gene_id "ENSG00000146085"; transcript_id "G7135.1";
chr6	PacBio	CDS	49441840	49441971	.	-	.	gene_id "ENSG00000146085"; transcript_id "G7135.1";
chr6	PacBio	CDS	49444639	49444754	.	-	.	gene_id "ENSG00000146085"; transcript_id "G7135.1";
chr6	PacBio	CDS	49447670	49447785	.	-	.	gene_id "ENSG00000146085"; transcript_id "G7135.1";
chr6	PacBio	CDS	49448816	49448927	.	-	.	gene_id "ENSG00000146085"; transcript_id "G7135.1";
chr6	PacBio	CDS	49451466	49451714	.	-	.	gene_id "ENSG00000146085"; transcript_id "G7135.1";
chr6	PacBio	CDS	49453585	49453756	.	-	.	gene_id "ENSG00000146085"; transcript_id "G7135.1";
chr6	PacBio	CDS	49456080	49456237	.	-	.	gene_id "ENSG00000146085"; transcript_id "G7135.1";
chr6	PacBio	CDS	49457691	49458058	.	-	.	gene_id "ENSG00000146085"; transcript_id "G7135.1";
chr6	PacBio	CDS	49459082	49459466	.	-	.	gene_id "ENSG00000146085"; transcript_id "G7135.1";
chr6	PacBio	transcript	49430769	49463253	.	-	.	gene_id "ENSG00000146085"; transcript_id "G7135.2";
chr6	PacBio	exon	49430769	49431856	.	-	.	gene_id "ENSG00000146085"; transcript_id "G7135.2";
chr6	PacBio	exon	49435456	49435623	.	-	.	gene_id "ENSG00000146085"; transcript_id "G7135.2";
chr6	PacBio	exon	49440206	49440353	.	-	.	gene_id "ENSG00000146085"; transcript_id "G7135.2";
chr6	PacBio	exon	49441840	49441971	.	-	.	gene_id "ENSG00000146085"; transcript_id "G7135.2";
chr6	PacBio	exon	49444639	49444754	.	-	.	gene_id "ENSG00000146085"; transcript_id "G7135.2";
chr6	PacBio	exon	49447670	49447785	.	-	.	gene_id "ENSG00000146085"; transcript_id "G7135.2";
chr6	PacBio	exon	49448816	49448927	.	-	.	gene_id "ENSG00000146085"; transcript_id "G7135.2";
chr6	PacBio	exon	49451466	49451714	.	-	.	gene_id "ENSG00000146085"; transcript_id "G7135.2";
chr6	PacBio	exon	49453585	49453756	.	-	.	gene_id "ENSG00000146085"; transcript_id "G7135.2";
chr6	PacBio	exon	49456080	49456237	.	-	.	gene_id "ENSG00000146085"; transcript_id "G7135.2";
chr6	PacBio	exon	49457691	49458058	.	-	.	gene_id "ENSG00000146085"; transcript_id "G7135.2";
chr6	PacBio	exon	49459082	49459505	.	-	.	gene_id "ENSG00000146085"; transcript_id "G7135.2";
chr6	PacBio	exon	49463168	49463253	.	-	.	gene_id "ENSG00000146085"; transcript_id "G7135.2";
chr6	PacBio	CDS	49431728	49431856	.	-	.	gene_id "ENSG00000146085"; transcript_id "G7135.2";
chr6	PacBio	CDS	49435456	49435623	.	-	.	gene_id "ENSG00000146085"; transcript_id "G7135.2";
chr6	PacBio	CDS	49440206	49440353	.	-	.	gene_id "ENSG00000146085"; transcript_id "G7135.2";
chr6	PacBio	CDS	49441840	49441971	.	-	.	gene_id "ENSG00000146085"; transcript_id "G7135.2";
chr6	PacBio	CDS	49444639	49444754	.	-	.	gene_id "ENSG00000146085"; transcript_id "G7135.2";
chr6	PacBio	CDS	49447670	49447785	.	-	.	gene_id "ENSG00000146085"; transcript_id "G7135.2";
chr6	PacBio	CDS	49448816	49448927	.	-	.	gene_id "ENSG00000146085"; transcript_id "G7135.2";
chr6	PacBio	CDS	49451466	49451714	.	-	.	gene_id "ENSG00000146085"; transcript_id "G7135.2";
chr6	PacBio	CDS	49453585	49453756	.	-	.	gene_id "ENSG00000146085"; transcript_id "G7135.2";
chr6	PacBio	CDS	49456080	49456237	.	-	.	gene_id "ENSG00000146085"; transcript_id "G7135.2";
chr6	PacBio	CDS	49457691	49458058	.	-	.	gene_id "ENSG00000146085"; transcript_id "G7135.2";
chr6	PacBio	CDS	49459082	49459466	.	-	.	gene_id "ENSG00000146085"; transcript_id "G7135.2";
chr6	PacBio	transcript	49431286	49463253	.	-	.	gene_id "ENSG00000146085"; transcript_id "G7135.4";
chr6	PacBio	exon	49431286	49431856	.	-	.	gene_id "ENSG00000146085"; transcript_id "G7135.4";
chr6	PacBio	exon	49435456	49435623	.	-	.	gene_id "ENSG00000146085"; transcript_id "G7135.4";
chr6	PacBio	exon	49440206	49440353	.	-	.	gene_id "ENSG00000146085"; transcript_id "G7135.4";
chr6	PacBio	exon	49441840	49441971	.	-	.	gene_id "ENSG00000146085"; transcript_id "G7135.4";
chr6	PacBio	exon	49444639	49444754	.	-	.	gene_id "ENSG00000146085"; transcript_id "G7135.4";
chr6	PacBio	exon	49447670	49447785	.	-	.	gene_id "ENSG00000146085"; transcript_id "G7135.4";
chr6	PacBio	exon	49448816	49448927	.	-	.	gene_id "ENSG00000146085"; transcript_id "G7135.4";
chr6	PacBio	exon	49451466	49451714	.	-	.	gene_id "ENSG00000146085"; transcript_id "G7135.4";
chr6	PacBio	exon	49453585	49453756	.	-	.	gene_id "ENSG00000146085"; transcript_id "G7135.4";
chr6	PacBio	exon	49456080	49456237	.	-	.	gene_id "ENSG00000146085"; transcript_id "G7135.4";
chr6	PacBio	exon	49457691	49458058	.	-	.	gene_id "ENSG00000146085"; transcript_id "G7135.4";
chr6	PacBio	exon	49459082	49459505	.	-	.	gene_id "ENSG00000146085"; transcript_id "G7135.4";
chr6	PacBio	exon	49463103	49463253	.	-	.	gene_id "ENSG00000146085"; transcript_id "G7135.4";
chr6	PacBio	CDS	49431728	49431856	.	-	.	gene_id "ENSG00000146085"; transcript_id "G7135.4";
chr6	PacBio	CDS	49435456	49435623	.	-	.	gene_id "ENSG00000146085"; transcript_id "G7135.4";
chr6	PacBio	CDS	49440206	49440353	.	-	.	gene_id "ENSG00000146085"; transcript_id "G7135.4";
chr6	PacBio	CDS	49441840	49441971	.	-	.	gene_id "ENSG00000146085"; transcript_id "G7135.4";
chr6	PacBio	CDS	49444639	49444754	.	-	.	gene_id "ENSG00000146085"; transcript_id "G7135.4";
chr6	PacBio	CDS	49447670	49447785	.	-	.	gene_id "ENSG00000146085"; transcript_id "G7135.4";
chr6	PacBio	CDS	49448816	49448927	.	-	.	gene_id "ENSG00000146085"; transcript_id "G7135.4";
chr6	PacBio	CDS	49451466	49451714	.	-	.	gene_id "ENSG00000146085"; transcript_id "G7135.4";
chr6	PacBio	CDS	49453585	49453756	.	-	.	gene_id "ENSG00000146085"; transcript_id "G7135.4";
chr6	PacBio	CDS	49456080	49456237	.	-	.	gene_id "ENSG00000146085"; transcript_id "G7135.4";
chr6	PacBio	CDS	49457691	49458058	.	-	.	gene_id "ENSG00000146085"; transcript_id "G7135.4";
chr6	PacBio	CDS	49459082	49459466	.	-	.	gene_id "ENSG00000146085"; transcript_id "G7135.4";
chr6	PacBio	transcript	49431286	49463263	.	-	.	gene_id "ENSG00000146085"; transcript_id "G7135.3";
chr6	PacBio	exon	49431286	49431856	.	-	.	gene_id "ENSG00000146085"; transcript_id "G7135.3";
chr6	PacBio	exon	49435456	49435623	.	-	.	gene_id "ENSG00000146085"; transcript_id "G7135.3";
chr6	PacBio	exon	49440206	49440353	.	-	.	gene_id "ENSG00000146085"; transcript_id "G7135.3";
chr6	PacBio	exon	49441840	49441971	.	-	.	gene_id "ENSG00000146085"; transcript_id "G7135.3";
chr6	PacBio	exon	49444639	49444754	.	-	.	gene_id "ENSG00000146085"; transcript_id "G7135.3";
chr6	PacBio	exon	49447670	49447785	.	-	.	gene_id "ENSG00000146085"; transcript_id "G7135.3";
chr6	PacBio	exon	49448816	49448927	.	-	.	gene_id "ENSG00000146085"; transcript_id "G7135.3";
chr6	PacBio	exon	49451466	49451714	.	-	.	gene_id "ENSG00000146085"; transcript_id "G7135.3";
chr6	PacBio	exon	49453585	49453756	.	-	.	gene_id "ENSG00000146085"; transcript_id "G7135.3";
chr6	PacBio	exon	49456080	49456237	.	-	.	gene_id "ENSG00000146085"; transcript_id "G7135.3";
chr6	PacBio	exon	49457691	49458058	.	-	.	gene_id "ENSG00000146085"; transcript_id "G7135.3";
chr6	PacBio	exon	49459082	49459505	.	-	.	gene_id "ENSG00000146085"; transcript_id "G7135.3";
chr6	PacBio	exon	49461250	49461308	.	-	.	gene_id "ENSG00000146085"; transcript_id "G7135.3";
chr6	PacBio	exon	49463103	49463263	.	-	.	gene_id "ENSG00000146085"; transcript_id "G7135.3";
chr6	PacBio	CDS	49431728	49431856	.	-	.	gene_id "ENSG00000146085"; transcript_id "G7135.3";
chr6	PacBio	CDS	49435456	49435623	.	-	.	gene_id "ENSG00000146085"; transcript_id "G7135.3";
chr6	PacBio	CDS	49440206	49440353	.	-	.	gene_id "ENSG00000146085"; transcript_id "G7135.3";
chr6	PacBio	CDS	49441840	49441971	.	-	.	gene_id "ENSG00000146085"; transcript_id "G7135.3";
chr6	PacBio	CDS	49444639	49444754	.	-	.	gene_id "ENSG00000146085"; transcript_id "G7135.3";
chr6	PacBio	CDS	49447670	49447785	.	-	.	gene_id "ENSG00000146085"; transcript_id "G7135.3";
chr6	PacBio	CDS	49448816	49448927	.	-	.	gene_id "ENSG00000146085"; transcript_id "G7135.3";
chr6	PacBio	CDS	49451466	49451714	.	-	.	gene_id "ENSG00000146085"; transcript_id "G7135.3";
chr6	PacBio	CDS	49453585	49453756	.	-	.	gene_id "ENSG00000146085"; transcript_id "G7135.3";
chr6	PacBio	CDS	49456080	49456237	.	-	.	gene_id "ENSG00000146085"; transcript_id "G7135.3";
chr6	PacBio	CDS	49457691	49458058	.	-	.	gene_id "ENSG00000146085"; transcript_id "G7135.3";
chr6	PacBio	CDS	49459082	49459466	.	-	.	gene_id "ENSG00000146085"; transcript_id "G7135.3";
chr6	PacBio	transcript	49431543	49463266	.	-	.	gene_id "ENSG00000146085"; transcript_id "G7135.5";
chr6	PacBio	exon	49431543	49431856	.	-	.	gene_id "ENSG00000146085"; transcript_id "G7135.5";
chr6	PacBio	exon	49435456	49435623	.	-	.	gene_id "ENSG00000146085"; transcript_id "G7135.5";
chr6	PacBio	exon	49440206	49440353	.	-	.	gene_id "ENSG00000146085"; transcript_id "G7135.5";
chr6	PacBio	exon	49441840	49441971	.	-	.	gene_id "ENSG00000146085"; transcript_id "G7135.5";
chr6	PacBio	exon	49444639	49444754	.	-	.	gene_id "ENSG00000146085"; transcript_id "G7135.5";
chr6	PacBio	exon	49447670	49447785	.	-	.	gene_id "ENSG00000146085"; transcript_id "G7135.5";
chr6	PacBio	exon	49448816	49448927	.	-	.	gene_id "ENSG00000146085"; transcript_id "G7135.5";
chr6	PacBio	exon	49451466	49451714	.	-	.	gene_id "ENSG00000146085"; transcript_id "G7135.5";
chr6	PacBio	exon	49453585	49453756	.	-	.	gene_id "ENSG00000146085"; transcript_id "G7135.5";
chr6	PacBio	exon	49456080	49456237	.	-	.	gene_id "ENSG00000146085"; transcript_id "G7135.5";
chr6	PacBio	exon	49457691	49458058	.	-	.	gene_id "ENSG00000146085"; transcript_id "G7135.5";
chr6	PacBio	exon	49459082	49459505	.	-	.	gene_id "ENSG00000146085"; transcript_id "G7135.5";
chr6	PacBio	exon	49463103	49463266	.	-	.	gene_id "ENSG00000146085"; transcript_id "G7135.5";
chr6	PacBio	CDS	49431728	49431856	.	-	.	gene_id "ENSG00000146085"; transcript_id "G7135.5";
chr6	PacBio	CDS	49435456	49435623	.	-	.	gene_id "ENSG00000146085"; transcript_id "G7135.5";
chr6	PacBio	CDS	49440206	49440353	.	-	.	gene_id "ENSG00000146085"; transcript_id "G7135.5";
chr6	PacBio	CDS	49441840	49441971	.	-	.	gene_id "ENSG00000146085"; transcript_id "G7135.5";
chr6	PacBio	CDS	49444639	49444754	.	-	.	gene_id "ENSG00000146085"; transcript_id "G7135.5";
chr6	PacBio	CDS	49447670	49447785	.	-	.	gene_id "ENSG00000146085"; transcript_id "G7135.5";
chr6	PacBio	CDS	49448816	49448927	.	-	.	gene_id "ENSG00000146085"; transcript_id "G7135.5";
chr6	PacBio	CDS	49451466	49451714	.	-	.	gene_id "ENSG00000146085"; transcript_id "G7135.5";
chr6	PacBio	CDS	49453585	49453756	.	-	.	gene_id "ENSG00000146085"; transcript_id "G7135.5";
chr6	PacBio	CDS	49456080	49456237	.	-	.	gene_id "ENSG00000146085"; transcript_id "G7135.5";
chr6	PacBio	CDS	49457691	49458058	.	-	.	gene_id "ENSG00000146085"; transcript_id "G7135.5";
chr6	PacBio	CDS	49459082	49459466	.	-	.	gene_id "ENSG00000146085"; transcript_id "G7135.5";
chr6	PacBio	transcript	49431545	49463302	.	-	.	gene_id "ENSG00000146085"; transcript_id "G7135.6";
chr6	PacBio	exon	49431545	49431856	.	-	.	gene_id "ENSG00000146085"; transcript_id "G7135.6";
chr6	PacBio	exon	49435456	49435623	.	-	.	gene_id "ENSG00000146085"; transcript_id "G7135.6";
chr6	PacBio	exon	49436522	49436597	.	-	.	gene_id "ENSG00000146085"; transcript_id "G7135.6";
chr6	PacBio	exon	49440206	49440353	.	-	.	gene_id "ENSG00000146085"; transcript_id "G7135.6";
chr6	PacBio	exon	49441840	49441971	.	-	.	gene_id "ENSG00000146085"; transcript_id "G7135.6";
chr6	PacBio	exon	49444639	49444754	.	-	.	gene_id "ENSG00000146085"; transcript_id "G7135.6";
chr6	PacBio	exon	49447670	49447785	.	-	.	gene_id "ENSG00000146085"; transcript_id "G7135.6";
chr6	PacBio	exon	49448816	49448927	.	-	.	gene_id "ENSG00000146085"; transcript_id "G7135.6";
chr6	PacBio	exon	49451466	49451714	.	-	.	gene_id "ENSG00000146085"; transcript_id "G7135.6";
chr6	PacBio	exon	49453585	49453756	.	-	.	gene_id "ENSG00000146085"; transcript_id "G7135.6";
chr6	PacBio	exon	49456080	49456237	.	-	.	gene_id "ENSG00000146085"; transcript_id "G7135.6";
chr6	PacBio	exon	49457691	49458058	.	-	.	gene_id "ENSG00000146085"; transcript_id "G7135.6";
chr6	PacBio	exon	49459082	49459505	.	-	.	gene_id "ENSG00000146085"; transcript_id "G7135.6";
chr6	PacBio	exon	49463103	49463302	.	-	.	gene_id "ENSG00000146085"; transcript_id "G7135.6";
chr6	PacBio	CDS	49435613	49435623	.	-	.	gene_id "ENSG00000146085"; transcript_id "G7135.6";
chr6	PacBio	CDS	49436522	49436597	.	-	.	gene_id "ENSG00000146085"; transcript_id "G7135.6";
chr6	PacBio	CDS	49440206	49440353	.	-	.	gene_id "ENSG00000146085"; transcript_id "G7135.6";
chr6	PacBio	CDS	49441840	49441971	.	-	.	gene_id "ENSG00000146085"; transcript_id "G7135.6";
chr6	PacBio	CDS	49444639	49444754	.	-	.	gene_id "ENSG00000146085"; transcript_id "G7135.6";
chr6	PacBio	CDS	49447670	49447785	.	-	.	gene_id "ENSG00000146085"; transcript_id "G7135.6";
chr6	PacBio	CDS	49448816	49448927	.	-	.	gene_id "ENSG00000146085"; transcript_id "G7135.6";
chr6	PacBio	CDS	49451466	49451714	.	-	.	gene_id "ENSG00000146085"; transcript_id "G7135.6";
chr6	PacBio	CDS	49453585	49453756	.	-	.	gene_id "ENSG00000146085"; transcript_id "G7135.6";
chr6	PacBio	CDS	49456080	49456237	.	-	.	gene_id "ENSG00000146085"; transcript_id "G7135.6";
chr6	PacBio	CDS	49457691	49458058	.	-	.	gene_id "ENSG00000146085"; transcript_id "G7135.6";
chr6	PacBio	CDS	49459082	49459466	.	-	.	gene_id "ENSG00000146085"; transcript_id "G7135.6";
chr6	PacBio	transcript	49463335	49493107	.	+	.	gene_id "ENSG00000031691"; transcript_id "G7136.1";
chr6	PacBio	exon	49463335	49463453	.	+	.	gene_id "ENSG00000031691"; transcript_id "G7136.1";
chr6	PacBio	exon	49469146	49469221	.	+	.	gene_id "ENSG00000031691"; transcript_id "G7136.1";
chr6	PacBio	exon	49470140	49470278	.	+	.	gene_id "ENSG00000031691"; transcript_id "G7136.1";
chr6	PacBio	exon	49470974	49471028	.	+	.	gene_id "ENSG00000031691"; transcript_id "G7136.1";
chr6	PacBio	exon	49472063	49472183	.	+	.	gene_id "ENSG00000031691"; transcript_id "G7136.1";
chr6	PacBio	exon	49472790	49472858	.	+	.	gene_id "ENSG00000031691"; transcript_id "G7136.1";
chr6	PacBio	exon	49480951	49481080	.	+	.	gene_id "ENSG00000031691"; transcript_id "G7136.1";
chr6	PacBio	exon	49488352	49488471	.	+	.	gene_id "ENSG00000031691"; transcript_id "G7136.1";
chr6	PacBio	exon	49488607	49488684	.	+	.	gene_id "ENSG00000031691"; transcript_id "G7136.1";
chr6	PacBio	exon	49492144	49493107	.	+	.	gene_id "ENSG00000031691"; transcript_id "G7136.1";
chr6	PacBio	CDS	49470177	49470278	.	+	.	gene_id "ENSG00000031691"; transcript_id "G7136.1";
chr6	PacBio	CDS	49470974	49471028	.	+	.	gene_id "ENSG00000031691"; transcript_id "G7136.1";
chr6	PacBio	CDS	49472063	49472183	.	+	.	gene_id "ENSG00000031691"; transcript_id "G7136.1";
chr6	PacBio	CDS	49472790	49472858	.	+	.	gene_id "ENSG00000031691"; transcript_id "G7136.1";
chr6	PacBio	CDS	49480951	49481080	.	+	.	gene_id "ENSG00000031691"; transcript_id "G7136.1";
chr6	PacBio	CDS	49488352	49488471	.	+	.	gene_id "ENSG00000031691"; transcript_id "G7136.1";
chr6	PacBio	CDS	49488607	49488684	.	+	.	gene_id "ENSG00000031691"; transcript_id "G7136.1";
chr6	PacBio	CDS	49492144	49492275	.	+	.	gene_id "ENSG00000031691"; transcript_id "G7136.1";
chr6	PacBio	transcript	49463341	49493111	.	+	.	gene_id "ENSG00000031691"; transcript_id "G7136.2";
chr6	PacBio	exon	49463341	49463453	.	+	.	gene_id "ENSG00000031691"; transcript_id "G7136.2";
chr6	PacBio	exon	49470159	49470278	.	+	.	gene_id "ENSG00000031691"; transcript_id "G7136.2";
chr6	PacBio	exon	49470974	49471028	.	+	.	gene_id "ENSG00000031691"; transcript_id "G7136.2";
chr6	PacBio	exon	49472063	49472183	.	+	.	gene_id "ENSG00000031691"; transcript_id "G7136.2";
chr6	PacBio	exon	49472790	49472858	.	+	.	gene_id "ENSG00000031691"; transcript_id "G7136.2";
chr6	PacBio	exon	49480951	49481080	.	+	.	gene_id "ENSG00000031691"; transcript_id "G7136.2";
chr6	PacBio	exon	49488352	49488471	.	+	.	gene_id "ENSG00000031691"; transcript_id "G7136.2";
chr6	PacBio	exon	49488607	49488684	.	+	.	gene_id "ENSG00000031691"; transcript_id "G7136.2";
chr6	PacBio	exon	49492144	49493111	.	+	.	gene_id "ENSG00000031691"; transcript_id "G7136.2";
chr6	PacBio	CDS	49470177	49470278	.	+	.	gene_id "ENSG00000031691"; transcript_id "G7136.2";
chr6	PacBio	CDS	49470974	49471028	.	+	.	gene_id "ENSG00000031691"; transcript_id "G7136.2";
chr6	PacBio	CDS	49472063	49472183	.	+	.	gene_id "ENSG00000031691"; transcript_id "G7136.2";
chr6	PacBio	CDS	49472790	49472858	.	+	.	gene_id "ENSG00000031691"; transcript_id "G7136.2";
chr6	PacBio	CDS	49480951	49481080	.	+	.	gene_id "ENSG00000031691"; transcript_id "G7136.2";
chr6	PacBio	CDS	49488352	49488471	.	+	.	gene_id "ENSG00000031691"; transcript_id "G7136.2";
chr6	PacBio	CDS	49488607	49488684	.	+	.	gene_id "ENSG00000031691"; transcript_id "G7136.2";
chr6	PacBio	CDS	49492144	49492275	.	+	.	gene_id "ENSG00000031691"; transcript_id "G7136.2";
chr6	PacBio	transcript	49463355	49493350	.	+	.	gene_id "ENSG00000031691"; transcript_id "G7136.3";
chr6	PacBio	exon	49463355	49463453	.	+	.	gene_id "ENSG00000031691"; transcript_id "G7136.3";
chr6	PacBio	exon	49463725	49463850	.	+	.	gene_id "ENSG00000031691"; transcript_id "G7136.3";
chr6	PacBio	exon	49469146	49469221	.	+	.	gene_id "ENSG00000031691"; transcript_id "G7136.3";
chr6	PacBio	exon	49470140	49470278	.	+	.	gene_id "ENSG00000031691"; transcript_id "G7136.3";
chr6	PacBio	exon	49470974	49471028	.	+	.	gene_id "ENSG00000031691"; transcript_id "G7136.3";
chr6	PacBio	exon	49472063	49472183	.	+	.	gene_id "ENSG00000031691"; transcript_id "G7136.3";
chr6	PacBio	exon	49472790	49472858	.	+	.	gene_id "ENSG00000031691"; transcript_id "G7136.3";
chr6	PacBio	exon	49480951	49481080	.	+	.	gene_id "ENSG00000031691"; transcript_id "G7136.3";
chr6	PacBio	exon	49488352	49488471	.	+	.	gene_id "ENSG00000031691"; transcript_id "G7136.3";
chr6	PacBio	exon	49488607	49488684	.	+	.	gene_id "ENSG00000031691"; transcript_id "G7136.3";
chr6	PacBio	exon	49492144	49493350	.	+	.	gene_id "ENSG00000031691"; transcript_id "G7136.3";
chr6	PacBio	CDS	49470177	49470278	.	+	.	gene_id "ENSG00000031691"; transcript_id "G7136.3";
chr6	PacBio	CDS	49470974	49471028	.	+	.	gene_id "ENSG00000031691"; transcript_id "G7136.3";
chr6	PacBio	CDS	49472063	49472183	.	+	.	gene_id "ENSG00000031691"; transcript_id "G7136.3";
chr6	PacBio	CDS	49472790	49472858	.	+	.	gene_id "ENSG00000031691"; transcript_id "G7136.3";
chr6	PacBio	CDS	49480951	49481080	.	+	.	gene_id "ENSG00000031691"; transcript_id "G7136.3";
chr6	PacBio	CDS	49488352	49488471	.	+	.	gene_id "ENSG00000031691"; transcript_id "G7136.3";
chr6	PacBio	CDS	49488607	49488684	.	+	.	gene_id "ENSG00000031691"; transcript_id "G7136.3";
chr6	PacBio	CDS	49492144	49492275	.	+	.	gene_id "ENSG00000031691"; transcript_id "G7136.3";
chr6	PacBio	transcript	49463358	49493102	.	+	.	gene_id "ENSG00000031691"; transcript_id "G7136.4";
chr6	PacBio	exon	49463358	49463453	.	+	.	gene_id "ENSG00000031691"; transcript_id "G7136.4";
chr6	PacBio	exon	49463725	49463850	.	+	.	gene_id "ENSG00000031691"; transcript_id "G7136.4";
chr6	PacBio	exon	49469146	49469221	.	+	.	gene_id "ENSG00000031691"; transcript_id "G7136.4";
chr6	PacBio	exon	49470140	49470278	.	+	.	gene_id "ENSG00000031691"; transcript_id "G7136.4";
chr6	PacBio	exon	49470974	49471028	.	+	.	gene_id "ENSG00000031691"; transcript_id "G7136.4";
chr6	PacBio	exon	49472063	49472183	.	+	.	gene_id "ENSG00000031691"; transcript_id "G7136.4";
chr6	PacBio	exon	49472790	49472858	.	+	.	gene_id "ENSG00000031691"; transcript_id "G7136.4";
chr6	PacBio	exon	49480951	49481080	.	+	.	gene_id "ENSG00000031691"; transcript_id "G7136.4";
chr6	PacBio	exon	49488352	49488471	.	+	.	gene_id "ENSG00000031691"; transcript_id "G7136.4";
chr6	PacBio	exon	49488607	49488684	.	+	.	gene_id "ENSG00000031691"; transcript_id "G7136.4";
chr6	PacBio	exon	49492144	49493102	.	+	.	gene_id "ENSG00000031691"; transcript_id "G7136.4";
chr6	PacBio	CDS	49470177	49470278	.	+	.	gene_id "ENSG00000031691"; transcript_id "G7136.4";
chr6	PacBio	CDS	49470974	49471028	.	+	.	gene_id "ENSG00000031691"; transcript_id "G7136.4";
chr6	PacBio	CDS	49472063	49472183	.	+	.	gene_id "ENSG00000031691"; transcript_id "G7136.4";
chr6	PacBio	CDS	49472790	49472858	.	+	.	gene_id "ENSG00000031691"; transcript_id "G7136.4";
chr6	PacBio	CDS	49480951	49481080	.	+	.	gene_id "ENSG00000031691"; transcript_id "G7136.4";
chr6	PacBio	CDS	49488352	49488471	.	+	.	gene_id "ENSG00000031691"; transcript_id "G7136.4";
chr6	PacBio	CDS	49488607	49488684	.	+	.	gene_id "ENSG00000031691"; transcript_id "G7136.4";
chr6	PacBio	CDS	49492144	49492275	.	+	.	gene_id "ENSG00000031691"; transcript_id "G7136.4";
chr6	PacBio	transcript	49463366	49492932	.	+	.	gene_id "ENSG00000031691"; transcript_id "G7136.5";
chr6	PacBio	exon	49463366	49463453	.	+	.	gene_id "ENSG00000031691"; transcript_id "G7136.5";
chr6	PacBio	exon	49463725	49463850	.	+	.	gene_id "ENSG00000031691"; transcript_id "G7136.5";
chr6	PacBio	exon	49469146	49469221	.	+	.	gene_id "ENSG00000031691"; transcript_id "G7136.5";
chr6	PacBio	exon	49470140	49470278	.	+	.	gene_id "ENSG00000031691"; transcript_id "G7136.5";
chr6	PacBio	exon	49470974	49471028	.	+	.	gene_id "ENSG00000031691"; transcript_id "G7136.5";
chr6	PacBio	exon	49472063	49472183	.	+	.	gene_id "ENSG00000031691"; transcript_id "G7136.5";
chr6	PacBio	exon	49472790	49472858	.	+	.	gene_id "ENSG00000031691"; transcript_id "G7136.5";
chr6	PacBio	exon	49480951	49481080	.	+	.	gene_id "ENSG00000031691"; transcript_id "G7136.5";
chr6	PacBio	exon	49488352	49488471	.	+	.	gene_id "ENSG00000031691"; transcript_id "G7136.5";
chr6	PacBio	exon	49488607	49488684	.	+	.	gene_id "ENSG00000031691"; transcript_id "G7136.5";
chr6	PacBio	exon	49492144	49492932	.	+	.	gene_id "ENSG00000031691"; transcript_id "G7136.5";
chr6	PacBio	CDS	49470177	49470278	.	+	.	gene_id "ENSG00000031691"; transcript_id "G7136.5";
chr6	PacBio	CDS	49470974	49471028	.	+	.	gene_id "ENSG00000031691"; transcript_id "G7136.5";
chr6	PacBio	CDS	49472063	49472183	.	+	.	gene_id "ENSG00000031691"; transcript_id "G7136.5";
chr6	PacBio	CDS	49472790	49472858	.	+	.	gene_id "ENSG00000031691"; transcript_id "G7136.5";
chr6	PacBio	CDS	49480951	49481080	.	+	.	gene_id "ENSG00000031691"; transcript_id "G7136.5";
chr6	PacBio	CDS	49488352	49488471	.	+	.	gene_id "ENSG00000031691"; transcript_id "G7136.5";
chr6	PacBio	CDS	49488607	49488684	.	+	.	gene_id "ENSG00000031691"; transcript_id "G7136.5";
chr6	PacBio	CDS	49492144	49492275	.	+	.	gene_id "ENSG00000031691"; transcript_id "G7136.5";
chr6	PacBio	transcript	49550675	49555364	.	+	.	gene_id "ENSG00000197261"; transcript_id "G7137.1";
chr6	PacBio	exon	49550675	49552570	.	+	.	gene_id "ENSG00000197261"; transcript_id "G7137.1";
chr6	PacBio	exon	49554877	49555364	.	+	.	gene_id "ENSG00000197261"; transcript_id "G7137.1";
chr6	PacBio	CDS	49550793	49551527	.	+	.	gene_id "ENSG00000197261"; transcript_id "G7137.1";
chr6	PacBio	transcript	52264008	52284742	.	-	.	gene_id "ENSG00000112118"; transcript_id "G7138.1";
chr6	PacBio	exon	52264008	52264786	.	-	.	gene_id "ENSG00000112118"; transcript_id "G7138.1";
chr6	PacBio	exon	52265235	52265385	.	-	.	gene_id "ENSG00000112118"; transcript_id "G7138.1";
chr6	PacBio	exon	52266075	52266144	.	-	.	gene_id "ENSG00000112118"; transcript_id "G7138.1";
chr6	PacBio	exon	52266611	52266696	.	-	.	gene_id "ENSG00000112118"; transcript_id "G7138.1";
chr6	PacBio	exon	52267865	52267968	.	-	.	gene_id "ENSG00000112118"; transcript_id "G7138.1";
chr6	PacBio	exon	52269086	52269226	.	-	.	gene_id "ENSG00000112118"; transcript_id "G7138.1";
chr6	PacBio	exon	52272301	52272451	.	-	.	gene_id "ENSG00000112118"; transcript_id "G7138.1";
chr6	PacBio	exon	52273230	52273356	.	-	.	gene_id "ENSG00000112118"; transcript_id "G7138.1";
chr6	PacBio	exon	52273742	52273916	.	-	.	gene_id "ENSG00000112118"; transcript_id "G7138.1";
chr6	PacBio	exon	52276268	52276476	.	-	.	gene_id "ENSG00000112118"; transcript_id "G7138.1";
chr6	PacBio	exon	52277067	52277198	.	-	.	gene_id "ENSG00000112118"; transcript_id "G7138.1";
chr6	PacBio	exon	52277535	52277688	.	-	.	gene_id "ENSG00000112118"; transcript_id "G7138.1";
chr6	PacBio	exon	52278742	52278850	.	-	.	gene_id "ENSG00000112118"; transcript_id "G7138.1";
chr6	PacBio	exon	52279361	52279599	.	-	.	gene_id "ENSG00000112118"; transcript_id "G7138.1";
chr6	PacBio	exon	52282045	52282175	.	-	.	gene_id "ENSG00000112118"; transcript_id "G7138.1";
chr6	PacBio	exon	52282653	52282861	.	-	.	gene_id "ENSG00000112118"; transcript_id "G7138.1";
chr6	PacBio	exon	52283294	52283406	.	-	.	gene_id "ENSG00000112118"; transcript_id "G7138.1";
chr6	PacBio	exon	52284597	52284742	.	-	.	gene_id "ENSG00000112118"; transcript_id "G7138.1";
chr6	PacBio	CDS	52264664	52264786	.	-	.	gene_id "ENSG00000112118"; transcript_id "G7138.1";
chr6	PacBio	CDS	52265235	52265385	.	-	.	gene_id "ENSG00000112118"; transcript_id "G7138.1";
chr6	PacBio	CDS	52266075	52266144	.	-	.	gene_id "ENSG00000112118"; transcript_id "G7138.1";
chr6	PacBio	CDS	52266611	52266696	.	-	.	gene_id "ENSG00000112118"; transcript_id "G7138.1";
chr6	PacBio	CDS	52267865	52267968	.	-	.	gene_id "ENSG00000112118"; transcript_id "G7138.1";
chr6	PacBio	CDS	52269086	52269226	.	-	.	gene_id "ENSG00000112118"; transcript_id "G7138.1";
chr6	PacBio	CDS	52272301	52272451	.	-	.	gene_id "ENSG00000112118"; transcript_id "G7138.1";
chr6	PacBio	CDS	52273230	52273356	.	-	.	gene_id "ENSG00000112118"; transcript_id "G7138.1";
chr6	PacBio	CDS	52273742	52273916	.	-	.	gene_id "ENSG00000112118"; transcript_id "G7138.1";
chr6	PacBio	CDS	52276268	52276476	.	-	.	gene_id "ENSG00000112118"; transcript_id "G7138.1";
chr6	PacBio	CDS	52277067	52277198	.	-	.	gene_id "ENSG00000112118"; transcript_id "G7138.1";
chr6	PacBio	CDS	52277535	52277688	.	-	.	gene_id "ENSG00000112118"; transcript_id "G7138.1";
chr6	PacBio	CDS	52278742	52278850	.	-	.	gene_id "ENSG00000112118"; transcript_id "G7138.1";
chr6	PacBio	CDS	52279361	52279599	.	-	.	gene_id "ENSG00000112118"; transcript_id "G7138.1";
chr6	PacBio	CDS	52282045	52282175	.	-	.	gene_id "ENSG00000112118"; transcript_id "G7138.1";
chr6	PacBio	CDS	52282653	52282861	.	-	.	gene_id "ENSG00000112118"; transcript_id "G7138.1";
chr6	PacBio	CDS	52283294	52283406	.	-	.	gene_id "ENSG00000112118"; transcript_id "G7138.1";
chr6	PacBio	CDS	52284597	52284674	.	-	.	gene_id "ENSG00000112118"; transcript_id "G7138.1";
chr6	PacBio	transcript	52264014	52284742	.	-	.	gene_id "ENSG00000112118"; transcript_id "G7138.3";
chr6	PacBio	exon	52264014	52264786	.	-	.	gene_id "ENSG00000112118"; transcript_id "G7138.3";
chr6	PacBio	exon	52266075	52266144	.	-	.	gene_id "ENSG00000112118"; transcript_id "G7138.3";
chr6	PacBio	exon	52266611	52266696	.	-	.	gene_id "ENSG00000112118"; transcript_id "G7138.3";
chr6	PacBio	exon	52267865	52267968	.	-	.	gene_id "ENSG00000112118"; transcript_id "G7138.3";
chr6	PacBio	exon	52269086	52269226	.	-	.	gene_id "ENSG00000112118"; transcript_id "G7138.3";
chr6	PacBio	exon	52271383	52271475	.	-	.	gene_id "ENSG00000112118"; transcript_id "G7138.3";
chr6	PacBio	exon	52272301	52272451	.	-	.	gene_id "ENSG00000112118"; transcript_id "G7138.3";
chr6	PacBio	exon	52273230	52273356	.	-	.	gene_id "ENSG00000112118"; transcript_id "G7138.3";
chr6	PacBio	exon	52273742	52273916	.	-	.	gene_id "ENSG00000112118"; transcript_id "G7138.3";
chr6	PacBio	exon	52276268	52276476	.	-	.	gene_id "ENSG00000112118"; transcript_id "G7138.3";
chr6	PacBio	exon	52277067	52277198	.	-	.	gene_id "ENSG00000112118"; transcript_id "G7138.3";
chr6	PacBio	exon	52277535	52277688	.	-	.	gene_id "ENSG00000112118"; transcript_id "G7138.3";
chr6	PacBio	exon	52278742	52278850	.	-	.	gene_id "ENSG00000112118"; transcript_id "G7138.3";
chr6	PacBio	exon	52279361	52279599	.	-	.	gene_id "ENSG00000112118"; transcript_id "G7138.3";
chr6	PacBio	exon	52282045	52282175	.	-	.	gene_id "ENSG00000112118"; transcript_id "G7138.3";
chr6	PacBio	exon	52282653	52282861	.	-	.	gene_id "ENSG00000112118"; transcript_id "G7138.3";
chr6	PacBio	exon	52283294	52283406	.	-	.	gene_id "ENSG00000112118"; transcript_id "G7138.3";
chr6	PacBio	exon	52284597	52284742	.	-	.	gene_id "ENSG00000112118"; transcript_id "G7138.3";
chr6	PacBio	CDS	52264588	52264786	.	-	.	gene_id "ENSG00000112118"; transcript_id "G7138.3";
chr6	PacBio	CDS	52266075	52266144	.	-	.	gene_id "ENSG00000112118"; transcript_id "G7138.3";
chr6	PacBio	CDS	52266611	52266696	.	-	.	gene_id "ENSG00000112118"; transcript_id "G7138.3";
chr6	PacBio	CDS	52267865	52267968	.	-	.	gene_id "ENSG00000112118"; transcript_id "G7138.3";
chr6	PacBio	CDS	52269086	52269226	.	-	.	gene_id "ENSG00000112118"; transcript_id "G7138.3";
chr6	PacBio	CDS	52271383	52271475	.	-	.	gene_id "ENSG00000112118"; transcript_id "G7138.3";
chr6	PacBio	CDS	52272301	52272451	.	-	.	gene_id "ENSG00000112118"; transcript_id "G7138.3";
chr6	PacBio	CDS	52273230	52273356	.	-	.	gene_id "ENSG00000112118"; transcript_id "G7138.3";
chr6	PacBio	CDS	52273742	52273916	.	-	.	gene_id "ENSG00000112118"; transcript_id "G7138.3";
chr6	PacBio	CDS	52276268	52276476	.	-	.	gene_id "ENSG00000112118"; transcript_id "G7138.3";
chr6	PacBio	CDS	52277067	52277198	.	-	.	gene_id "ENSG00000112118"; transcript_id "G7138.3";
chr6	PacBio	CDS	52277535	52277688	.	-	.	gene_id "ENSG00000112118"; transcript_id "G7138.3";
chr6	PacBio	CDS	52278742	52278850	.	-	.	gene_id "ENSG00000112118"; transcript_id "G7138.3";
chr6	PacBio	CDS	52279361	52279599	.	-	.	gene_id "ENSG00000112118"; transcript_id "G7138.3";
chr6	PacBio	CDS	52282045	52282175	.	-	.	gene_id "ENSG00000112118"; transcript_id "G7138.3";
chr6	PacBio	CDS	52282653	52282861	.	-	.	gene_id "ENSG00000112118"; transcript_id "G7138.3";
chr6	PacBio	CDS	52283294	52283406	.	-	.	gene_id "ENSG00000112118"; transcript_id "G7138.3";
chr6	PacBio	CDS	52284597	52284674	.	-	.	gene_id "ENSG00000112118"; transcript_id "G7138.3";
chr6	PacBio	transcript	52264014	52284742	.	-	.	gene_id "ENSG00000112118"; transcript_id "G7138.5";
chr6	PacBio	exon	52264014	52264786	.	-	.	gene_id "ENSG00000112118"; transcript_id "G7138.5";
chr6	PacBio	exon	52266075	52266144	.	-	.	gene_id "ENSG00000112118"; transcript_id "G7138.5";
chr6	PacBio	exon	52266611	52266696	.	-	.	gene_id "ENSG00000112118"; transcript_id "G7138.5";
chr6	PacBio	exon	52267865	52267968	.	-	.	gene_id "ENSG00000112118"; transcript_id "G7138.5";
chr6	PacBio	exon	52269086	52269226	.	-	.	gene_id "ENSG00000112118"; transcript_id "G7138.5";
chr6	PacBio	exon	52272301	52272451	.	-	.	gene_id "ENSG00000112118"; transcript_id "G7138.5";
chr6	PacBio	exon	52273230	52273356	.	-	.	gene_id "ENSG00000112118"; transcript_id "G7138.5";
chr6	PacBio	exon	52273742	52273916	.	-	.	gene_id "ENSG00000112118"; transcript_id "G7138.5";
chr6	PacBio	exon	52276268	52276476	.	-	.	gene_id "ENSG00000112118"; transcript_id "G7138.5";
chr6	PacBio	exon	52277067	52277198	.	-	.	gene_id "ENSG00000112118"; transcript_id "G7138.5";
chr6	PacBio	exon	52277535	52277688	.	-	.	gene_id "ENSG00000112118"; transcript_id "G7138.5";
chr6	PacBio	exon	52278742	52278850	.	-	.	gene_id "ENSG00000112118"; transcript_id "G7138.5";
chr6	PacBio	exon	52279361	52279599	.	-	.	gene_id "ENSG00000112118"; transcript_id "G7138.5";
chr6	PacBio	exon	52282045	52282175	.	-	.	gene_id "ENSG00000112118"; transcript_id "G7138.5";
chr6	PacBio	exon	52282653	52282861	.	-	.	gene_id "ENSG00000112118"; transcript_id "G7138.5";
chr6	PacBio	exon	52284597	52284742	.	-	.	gene_id "ENSG00000112118"; transcript_id "G7138.5";
chr6	PacBio	CDS	52264588	52264786	.	-	.	gene_id "ENSG00000112118"; transcript_id "G7138.5";
chr6	PacBio	CDS	52266075	52266144	.	-	.	gene_id "ENSG00000112118"; transcript_id "G7138.5";
chr6	PacBio	CDS	52266611	52266696	.	-	.	gene_id "ENSG00000112118"; transcript_id "G7138.5";
chr6	PacBio	CDS	52267865	52267968	.	-	.	gene_id "ENSG00000112118"; transcript_id "G7138.5";
chr6	PacBio	CDS	52269086	52269226	.	-	.	gene_id "ENSG00000112118"; transcript_id "G7138.5";
chr6	PacBio	CDS	52272301	52272451	.	-	.	gene_id "ENSG00000112118"; transcript_id "G7138.5";
chr6	PacBio	CDS	52273230	52273356	.	-	.	gene_id "ENSG00000112118"; transcript_id "G7138.5";
chr6	PacBio	CDS	52273742	52273916	.	-	.	gene_id "ENSG00000112118"; transcript_id "G7138.5";
chr6	PacBio	CDS	52276268	52276476	.	-	.	gene_id "ENSG00000112118"; transcript_id "G7138.5";
chr6	PacBio	CDS	52277067	52277198	.	-	.	gene_id "ENSG00000112118"; transcript_id "G7138.5";
chr6	PacBio	CDS	52277535	52277688	.	-	.	gene_id "ENSG00000112118"; transcript_id "G7138.5";
chr6	PacBio	CDS	52278742	52278850	.	-	.	gene_id "ENSG00000112118"; transcript_id "G7138.5";
chr6	PacBio	CDS	52279361	52279599	.	-	.	gene_id "ENSG00000112118"; transcript_id "G7138.5";
chr6	PacBio	CDS	52282045	52282175	.	-	.	gene_id "ENSG00000112118"; transcript_id "G7138.5";
chr6	PacBio	CDS	52282653	52282861	.	-	.	gene_id "ENSG00000112118"; transcript_id "G7138.5";
chr6	PacBio	CDS	52284597	52284649	.	-	.	gene_id "ENSG00000112118"; transcript_id "G7138.5";
chr6	PacBio	transcript	52264014	52284763	.	-	.	gene_id "ENSG00000112118"; transcript_id "G7138.2";
chr6	PacBio	exon	52264014	52264208	.	-	.	gene_id "ENSG00000112118"; transcript_id "G7138.2";
chr6	PacBio	exon	52264395	52264786	.	-	.	gene_id "ENSG00000112118"; transcript_id "G7138.2";
chr6	PacBio	exon	52266075	52266144	.	-	.	gene_id "ENSG00000112118"; transcript_id "G7138.2";
chr6	PacBio	exon	52266611	52266696	.	-	.	gene_id "ENSG00000112118"; transcript_id "G7138.2";
chr6	PacBio	exon	52267865	52267968	.	-	.	gene_id "ENSG00000112118"; transcript_id "G7138.2";
chr6	PacBio	exon	52269086	52269226	.	-	.	gene_id "ENSG00000112118"; transcript_id "G7138.2";
chr6	PacBio	exon	52272301	52272451	.	-	.	gene_id "ENSG00000112118"; transcript_id "G7138.2";
chr6	PacBio	exon	52273230	52273356	.	-	.	gene_id "ENSG00000112118"; transcript_id "G7138.2";
chr6	PacBio	exon	52273742	52273916	.	-	.	gene_id "ENSG00000112118"; transcript_id "G7138.2";
chr6	PacBio	exon	52276268	52276476	.	-	.	gene_id "ENSG00000112118"; transcript_id "G7138.2";
chr6	PacBio	exon	52277067	52277198	.	-	.	gene_id "ENSG00000112118"; transcript_id "G7138.2";
chr6	PacBio	exon	52277535	52277688	.	-	.	gene_id "ENSG00000112118"; transcript_id "G7138.2";
chr6	PacBio	exon	52278742	52278850	.	-	.	gene_id "ENSG00000112118"; transcript_id "G7138.2";
chr6	PacBio	exon	52279361	52279599	.	-	.	gene_id "ENSG00000112118"; transcript_id "G7138.2";
chr6	PacBio	exon	52282045	52282175	.	-	.	gene_id "ENSG00000112118"; transcript_id "G7138.2";
chr6	PacBio	exon	52282653	52282861	.	-	.	gene_id "ENSG00000112118"; transcript_id "G7138.2";
chr6	PacBio	exon	52283294	52283406	.	-	.	gene_id "ENSG00000112118"; transcript_id "G7138.2";
chr6	PacBio	exon	52284597	52284763	.	-	.	gene_id "ENSG00000112118"; transcript_id "G7138.2";
chr6	PacBio	CDS	52264588	52264786	.	-	.	gene_id "ENSG00000112118"; transcript_id "G7138.2";
chr6	PacBio	CDS	52266075	52266144	.	-	.	gene_id "ENSG00000112118"; transcript_id "G7138.2";
chr6	PacBio	CDS	52266611	52266696	.	-	.	gene_id "ENSG00000112118"; transcript_id "G7138.2";
chr6	PacBio	CDS	52267865	52267968	.	-	.	gene_id "ENSG00000112118"; transcript_id "G7138.2";
chr6	PacBio	CDS	52269086	52269226	.	-	.	gene_id "ENSG00000112118"; transcript_id "G7138.2";
chr6	PacBio	CDS	52272301	52272451	.	-	.	gene_id "ENSG00000112118"; transcript_id "G7138.2";
chr6	PacBio	CDS	52273230	52273356	.	-	.	gene_id "ENSG00000112118"; transcript_id "G7138.2";
chr6	PacBio	CDS	52273742	52273916	.	-	.	gene_id "ENSG00000112118"; transcript_id "G7138.2";
chr6	PacBio	CDS	52276268	52276476	.	-	.	gene_id "ENSG00000112118"; transcript_id "G7138.2";
chr6	PacBio	CDS	52277067	52277198	.	-	.	gene_id "ENSG00000112118"; transcript_id "G7138.2";
chr6	PacBio	CDS	52277535	52277688	.	-	.	gene_id "ENSG00000112118"; transcript_id "G7138.2";
chr6	PacBio	CDS	52278742	52278850	.	-	.	gene_id "ENSG00000112118"; transcript_id "G7138.2";
chr6	PacBio	CDS	52279361	52279599	.	-	.	gene_id "ENSG00000112118"; transcript_id "G7138.2";
chr6	PacBio	CDS	52282045	52282175	.	-	.	gene_id "ENSG00000112118"; transcript_id "G7138.2";
chr6	PacBio	CDS	52282653	52282861	.	-	.	gene_id "ENSG00000112118"; transcript_id "G7138.2";
chr6	PacBio	CDS	52283294	52283406	.	-	.	gene_id "ENSG00000112118"; transcript_id "G7138.2";
chr6	PacBio	CDS	52284597	52284674	.	-	.	gene_id "ENSG00000112118"; transcript_id "G7138.2";
chr6	PacBio	transcript	52264014	52284775	.	-	.	gene_id "ENSG00000112118"; transcript_id "G7138.4";
chr6	PacBio	exon	52264014	52264786	.	-	.	gene_id "ENSG00000112118"; transcript_id "G7138.4";
chr6	PacBio	exon	52266075	52266144	.	-	.	gene_id "ENSG00000112118"; transcript_id "G7138.4";
chr6	PacBio	exon	52266611	52266696	.	-	.	gene_id "ENSG00000112118"; transcript_id "G7138.4";
chr6	PacBio	exon	52267865	52267968	.	-	.	gene_id "ENSG00000112118"; transcript_id "G7138.4";
chr6	PacBio	exon	52269086	52269226	.	-	.	gene_id "ENSG00000112118"; transcript_id "G7138.4";
chr6	PacBio	exon	52272301	52272451	.	-	.	gene_id "ENSG00000112118"; transcript_id "G7138.4";
chr6	PacBio	exon	52273230	52273356	.	-	.	gene_id "ENSG00000112118"; transcript_id "G7138.4";
chr6	PacBio	exon	52273742	52273916	.	-	.	gene_id "ENSG00000112118"; transcript_id "G7138.4";
chr6	PacBio	exon	52276268	52276476	.	-	.	gene_id "ENSG00000112118"; transcript_id "G7138.4";
chr6	PacBio	exon	52277067	52277198	.	-	.	gene_id "ENSG00000112118"; transcript_id "G7138.4";
chr6	PacBio	exon	52277535	52277688	.	-	.	gene_id "ENSG00000112118"; transcript_id "G7138.4";
chr6	PacBio	exon	52278742	52278850	.	-	.	gene_id "ENSG00000112118"; transcript_id "G7138.4";
chr6	PacBio	exon	52279361	52279599	.	-	.	gene_id "ENSG00000112118"; transcript_id "G7138.4";
chr6	PacBio	exon	52282045	52282175	.	-	.	gene_id "ENSG00000112118"; transcript_id "G7138.4";
chr6	PacBio	exon	52282653	52282861	.	-	.	gene_id "ENSG00000112118"; transcript_id "G7138.4";
chr6	PacBio	exon	52283294	52283406	.	-	.	gene_id "ENSG00000112118"; transcript_id "G7138.4";
chr6	PacBio	exon	52284597	52284775	.	-	.	gene_id "ENSG00000112118"; transcript_id "G7138.4";
chr6	PacBio	CDS	52264588	52264786	.	-	.	gene_id "ENSG00000112118"; transcript_id "G7138.4";
chr6	PacBio	CDS	52266075	52266144	.	-	.	gene_id "ENSG00000112118"; transcript_id "G7138.4";
chr6	PacBio	CDS	52266611	52266696	.	-	.	gene_id "ENSG00000112118"; transcript_id "G7138.4";
chr6	PacBio	CDS	52267865	52267968	.	-	.	gene_id "ENSG00000112118"; transcript_id "G7138.4";
chr6	PacBio	CDS	52269086	52269226	.	-	.	gene_id "ENSG00000112118"; transcript_id "G7138.4";
chr6	PacBio	CDS	52272301	52272451	.	-	.	gene_id "ENSG00000112118"; transcript_id "G7138.4";
chr6	PacBio	CDS	52273230	52273356	.	-	.	gene_id "ENSG00000112118"; transcript_id "G7138.4";
chr6	PacBio	CDS	52273742	52273916	.	-	.	gene_id "ENSG00000112118"; transcript_id "G7138.4";
chr6	PacBio	CDS	52276268	52276476	.	-	.	gene_id "ENSG00000112118"; transcript_id "G7138.4";
chr6	PacBio	CDS	52277067	52277198	.	-	.	gene_id "ENSG00000112118"; transcript_id "G7138.4";
chr6	PacBio	CDS	52277535	52277688	.	-	.	gene_id "ENSG00000112118"; transcript_id "G7138.4";
chr6	PacBio	CDS	52278742	52278850	.	-	.	gene_id "ENSG00000112118"; transcript_id "G7138.4";
chr6	PacBio	CDS	52279361	52279599	.	-	.	gene_id "ENSG00000112118"; transcript_id "G7138.4";
chr6	PacBio	CDS	52282045	52282175	.	-	.	gene_id "ENSG00000112118"; transcript_id "G7138.4";
chr6	PacBio	CDS	52282653	52282861	.	-	.	gene_id "ENSG00000112118"; transcript_id "G7138.4";
chr6	PacBio	CDS	52283294	52283406	.	-	.	gene_id "ENSG00000112118"; transcript_id "G7138.4";
chr6	PacBio	CDS	52284597	52284674	.	-	.	gene_id "ENSG00000112118"; transcript_id "G7138.4";
chr6	PacBio	transcript	52264015	52284732	.	-	.	gene_id "ENSG00000112118"; transcript_id "G7138.6";
chr6	PacBio	exon	52264015	52264786	.	-	.	gene_id "ENSG00000112118"; transcript_id "G7138.6";
chr6	PacBio	exon	52266075	52266144	.	-	.	gene_id "ENSG00000112118"; transcript_id "G7138.6";
chr6	PacBio	exon	52266611	52266696	.	-	.	gene_id "ENSG00000112118"; transcript_id "G7138.6";
chr6	PacBio	exon	52267865	52267968	.	-	.	gene_id "ENSG00000112118"; transcript_id "G7138.6";
chr6	PacBio	exon	52269086	52269226	.	-	.	gene_id "ENSG00000112118"; transcript_id "G7138.6";
chr6	PacBio	exon	52272301	52272451	.	-	.	gene_id "ENSG00000112118"; transcript_id "G7138.6";
chr6	PacBio	exon	52273230	52273356	.	-	.	gene_id "ENSG00000112118"; transcript_id "G7138.6";
chr6	PacBio	exon	52273742	52273916	.	-	.	gene_id "ENSG00000112118"; transcript_id "G7138.6";
chr6	PacBio	exon	52276268	52276476	.	-	.	gene_id "ENSG00000112118"; transcript_id "G7138.6";
chr6	PacBio	exon	52277067	52277198	.	-	.	gene_id "ENSG00000112118"; transcript_id "G7138.6";
chr6	PacBio	exon	52278742	52278850	.	-	.	gene_id "ENSG00000112118"; transcript_id "G7138.6";
chr6	PacBio	exon	52279361	52279599	.	-	.	gene_id "ENSG00000112118"; transcript_id "G7138.6";
chr6	PacBio	exon	52282045	52282175	.	-	.	gene_id "ENSG00000112118"; transcript_id "G7138.6";
chr6	PacBio	exon	52282653	52282861	.	-	.	gene_id "ENSG00000112118"; transcript_id "G7138.6";
chr6	PacBio	exon	52283294	52283406	.	-	.	gene_id "ENSG00000112118"; transcript_id "G7138.6";
chr6	PacBio	exon	52284597	52284732	.	-	.	gene_id "ENSG00000112118"; transcript_id "G7138.6";
chr6	PacBio	CDS	52264588	52264786	.	-	.	gene_id "ENSG00000112118"; transcript_id "G7138.6";
chr6	PacBio	CDS	52266075	52266144	.	-	.	gene_id "ENSG00000112118"; transcript_id "G7138.6";
chr6	PacBio	CDS	52266611	52266696	.	-	.	gene_id "ENSG00000112118"; transcript_id "G7138.6";
chr6	PacBio	CDS	52267865	52267968	.	-	.	gene_id "ENSG00000112118"; transcript_id "G7138.6";
chr6	PacBio	CDS	52269086	52269226	.	-	.	gene_id "ENSG00000112118"; transcript_id "G7138.6";
chr6	PacBio	CDS	52272301	52272451	.	-	.	gene_id "ENSG00000112118"; transcript_id "G7138.6";
chr6	PacBio	CDS	52273230	52273356	.	-	.	gene_id "ENSG00000112118"; transcript_id "G7138.6";
chr6	PacBio	CDS	52273742	52273916	.	-	.	gene_id "ENSG00000112118"; transcript_id "G7138.6";
chr6	PacBio	CDS	52276268	52276450	.	-	.	gene_id "ENSG00000112118"; transcript_id "G7138.6";
chr6	PacBio	transcript	52264017	52284742	.	-	.	gene_id "ENSG00000112118"; transcript_id "G7138.7";
chr6	PacBio	exon	52264017	52264786	.	-	.	gene_id "ENSG00000112118"; transcript_id "G7138.7";
chr6	PacBio	exon	52266075	52266144	.	-	.	gene_id "ENSG00000112118"; transcript_id "G7138.7";
chr6	PacBio	exon	52266611	52266696	.	-	.	gene_id "ENSG00000112118"; transcript_id "G7138.7";
chr6	PacBio	exon	52267865	52267968	.	-	.	gene_id "ENSG00000112118"; transcript_id "G7138.7";
chr6	PacBio	exon	52269086	52269226	.	-	.	gene_id "ENSG00000112118"; transcript_id "G7138.7";
chr6	PacBio	exon	52272301	52272451	.	-	.	gene_id "ENSG00000112118"; transcript_id "G7138.7";
chr6	PacBio	exon	52273230	52273356	.	-	.	gene_id "ENSG00000112118"; transcript_id "G7138.7";
chr6	PacBio	exon	52273742	52273916	.	-	.	gene_id "ENSG00000112118"; transcript_id "G7138.7";
chr6	PacBio	exon	52282045	52282175	.	-	.	gene_id "ENSG00000112118"; transcript_id "G7138.7";
chr6	PacBio	exon	52282653	52282861	.	-	.	gene_id "ENSG00000112118"; transcript_id "G7138.7";
chr6	PacBio	exon	52283294	52283406	.	-	.	gene_id "ENSG00000112118"; transcript_id "G7138.7";
chr6	PacBio	exon	52284597	52284742	.	-	.	gene_id "ENSG00000112118"; transcript_id "G7138.7";
chr6	PacBio	CDS	52264588	52264786	.	-	.	gene_id "ENSG00000112118"; transcript_id "G7138.7";
chr6	PacBio	CDS	52266075	52266144	.	-	.	gene_id "ENSG00000112118"; transcript_id "G7138.7";
chr6	PacBio	CDS	52266611	52266696	.	-	.	gene_id "ENSG00000112118"; transcript_id "G7138.7";
chr6	PacBio	CDS	52267865	52267968	.	-	.	gene_id "ENSG00000112118"; transcript_id "G7138.7";
chr6	PacBio	CDS	52269086	52269226	.	-	.	gene_id "ENSG00000112118"; transcript_id "G7138.7";
chr6	PacBio	CDS	52272301	52272451	.	-	.	gene_id "ENSG00000112118"; transcript_id "G7138.7";
chr6	PacBio	CDS	52273230	52273356	.	-	.	gene_id "ENSG00000112118"; transcript_id "G7138.7";
chr6	PacBio	CDS	52273742	52273916	.	-	.	gene_id "ENSG00000112118"; transcript_id "G7138.7";
chr6	PacBio	CDS	52282045	52282175	.	-	.	gene_id "ENSG00000112118"; transcript_id "G7138.7";
chr6	PacBio	CDS	52282653	52282861	.	-	.	gene_id "ENSG00000112118"; transcript_id "G7138.7";
chr6	PacBio	CDS	52283294	52283406	.	-	.	gene_id "ENSG00000112118"; transcript_id "G7138.7";
chr6	PacBio	CDS	52284597	52284674	.	-	.	gene_id "ENSG00000112118"; transcript_id "G7138.7";
chr6	PacBio	transcript	52264018	52284769	.	-	.	gene_id "ENSG00000112118"; transcript_id "G7138.8";
chr6	PacBio	exon	52264018	52264786	.	-	.	gene_id "ENSG00000112118"; transcript_id "G7138.8";
chr6	PacBio	exon	52266075	52266144	.	-	.	gene_id "ENSG00000112118"; transcript_id "G7138.8";
chr6	PacBio	exon	52266611	52266696	.	-	.	gene_id "ENSG00000112118"; transcript_id "G7138.8";
chr6	PacBio	exon	52267865	52267968	.	-	.	gene_id "ENSG00000112118"; transcript_id "G7138.8";
chr6	PacBio	exon	52269086	52269226	.	-	.	gene_id "ENSG00000112118"; transcript_id "G7138.8";
chr6	PacBio	exon	52272301	52272451	.	-	.	gene_id "ENSG00000112118"; transcript_id "G7138.8";
chr6	PacBio	exon	52273230	52273356	.	-	.	gene_id "ENSG00000112118"; transcript_id "G7138.8";
chr6	PacBio	exon	52273742	52273916	.	-	.	gene_id "ENSG00000112118"; transcript_id "G7138.8";
chr6	PacBio	exon	52276268	52276476	.	-	.	gene_id "ENSG00000112118"; transcript_id "G7138.8";
chr6	PacBio	exon	52277067	52277198	.	-	.	gene_id "ENSG00000112118"; transcript_id "G7138.8";
chr6	PacBio	exon	52277535	52277688	.	-	.	gene_id "ENSG00000112118"; transcript_id "G7138.8";
chr6	PacBio	exon	52278742	52278850	.	-	.	gene_id "ENSG00000112118"; transcript_id "G7138.8";
chr6	PacBio	exon	52279361	52279599	.	-	.	gene_id "ENSG00000112118"; transcript_id "G7138.8";
chr6	PacBio	exon	52281541	52281674	.	-	.	gene_id "ENSG00000112118"; transcript_id "G7138.8";
chr6	PacBio	exon	52282045	52282175	.	-	.	gene_id "ENSG00000112118"; transcript_id "G7138.8";
chr6	PacBio	exon	52282653	52282861	.	-	.	gene_id "ENSG00000112118"; transcript_id "G7138.8";
chr6	PacBio	exon	52283294	52283406	.	-	.	gene_id "ENSG00000112118"; transcript_id "G7138.8";
chr6	PacBio	exon	52284597	52284769	.	-	.	gene_id "ENSG00000112118"; transcript_id "G7138.8";
chr6	PacBio	CDS	52264588	52264786	.	-	.	gene_id "ENSG00000112118"; transcript_id "G7138.8";
```
