## Supplementary Data 4 for "Transcriptome innovations in primates revealed by single-molecule long-read sequencing": S4_Homo_sapiens_5_sp_SQANTI3_corrected.gtf.cds.gff (part 84 of 98)

```
chr6	PacBio	CDS	52266075	52266144	.	-	.	gene_id "ENSG00000112118"; transcript_id "G7138.8";
chr6	PacBio	CDS	52266611	52266696	.	-	.	gene_id "ENSG00000112118"; transcript_id "G7138.8";
chr6	PacBio	CDS	52267865	52267968	.	-	.	gene_id "ENSG00000112118"; transcript_id "G7138.8";
chr6	PacBio	CDS	52269086	52269226	.	-	.	gene_id "ENSG00000112118"; transcript_id "G7138.8";
chr6	PacBio	CDS	52272301	52272451	.	-	.	gene_id "ENSG00000112118"; transcript_id "G7138.8";
chr6	PacBio	CDS	52273230	52273356	.	-	.	gene_id "ENSG00000112118"; transcript_id "G7138.8";
chr6	PacBio	CDS	52273742	52273916	.	-	.	gene_id "ENSG00000112118"; transcript_id "G7138.8";
chr6	PacBio	CDS	52276268	52276476	.	-	.	gene_id "ENSG00000112118"; transcript_id "G7138.8";
chr6	PacBio	CDS	52277067	52277198	.	-	.	gene_id "ENSG00000112118"; transcript_id "G7138.8";
chr6	PacBio	CDS	52277535	52277688	.	-	.	gene_id "ENSG00000112118"; transcript_id "G7138.8";
chr6	PacBio	CDS	52278742	52278850	.	-	.	gene_id "ENSG00000112118"; transcript_id "G7138.8";
chr6	PacBio	CDS	52279361	52279599	.	-	.	gene_id "ENSG00000112118"; transcript_id "G7138.8";
chr6	PacBio	CDS	52281541	52281552	.	-	.	gene_id "ENSG00000112118"; transcript_id "G7138.8";
chr6	PacBio	transcript	52264020	52284742	.	-	.	gene_id "ENSG00000112118"; transcript_id "G7138.9";
chr6	PacBio	exon	52264020	52264786	.	-	.	gene_id "ENSG00000112118"; transcript_id "G7138.9";
chr6	PacBio	exon	52266075	52266144	.	-	.	gene_id "ENSG00000112118"; transcript_id "G7138.9";
chr6	PacBio	exon	52266611	52266696	.	-	.	gene_id "ENSG00000112118"; transcript_id "G7138.9";
chr6	PacBio	exon	52267865	52269226	.	-	.	gene_id "ENSG00000112118"; transcript_id "G7138.9";
chr6	PacBio	exon	52272301	52272451	.	-	.	gene_id "ENSG00000112118"; transcript_id "G7138.9";
chr6	PacBio	exon	52273230	52273356	.	-	.	gene_id "ENSG00000112118"; transcript_id "G7138.9";
chr6	PacBio	exon	52273742	52273916	.	-	.	gene_id "ENSG00000112118"; transcript_id "G7138.9";
chr6	PacBio	exon	52276268	52276476	.	-	.	gene_id "ENSG00000112118"; transcript_id "G7138.9";
chr6	PacBio	exon	52277067	52277198	.	-	.	gene_id "ENSG00000112118"; transcript_id "G7138.9";
chr6	PacBio	exon	52277535	52277688	.	-	.	gene_id "ENSG00000112118"; transcript_id "G7138.9";
chr6	PacBio	exon	52278742	52278850	.	-	.	gene_id "ENSG00000112118"; transcript_id "G7138.9";
chr6	PacBio	exon	52279361	52279599	.	-	.	gene_id "ENSG00000112118"; transcript_id "G7138.9";
chr6	PacBio	exon	52282045	52282175	.	-	.	gene_id "ENSG00000112118"; transcript_id "G7138.9";
chr6	PacBio	exon	52282653	52282861	.	-	.	gene_id "ENSG00000112118"; transcript_id "G7138.9";
chr6	PacBio	exon	52283294	52283406	.	-	.	gene_id "ENSG00000112118"; transcript_id "G7138.9";
chr6	PacBio	exon	52284597	52284742	.	-	.	gene_id "ENSG00000112118"; transcript_id "G7138.9";
chr6	PacBio	CDS	52269005	52269226	.	-	.	gene_id "ENSG00000112118"; transcript_id "G7138.9";
chr6	PacBio	CDS	52272301	52272451	.	-	.	gene_id "ENSG00000112118"; transcript_id "G7138.9";
chr6	PacBio	CDS	52273230	52273356	.	-	.	gene_id "ENSG00000112118"; transcript_id "G7138.9";
chr6	PacBio	CDS	52273742	52273916	.	-	.	gene_id "ENSG00000112118"; transcript_id "G7138.9";
chr6	PacBio	CDS	52276268	52276476	.	-	.	gene_id "ENSG00000112118"; transcript_id "G7138.9";
chr6	PacBio	CDS	52277067	52277198	.	-	.	gene_id "ENSG00000112118"; transcript_id "G7138.9";
chr6	PacBio	CDS	52277535	52277688	.	-	.	gene_id "ENSG00000112118"; transcript_id "G7138.9";
chr6	PacBio	CDS	52278742	52278850	.	-	.	gene_id "ENSG00000112118"; transcript_id "G7138.9";
chr6	PacBio	CDS	52279361	52279599	.	-	.	gene_id "ENSG00000112118"; transcript_id "G7138.9";
chr6	PacBio	CDS	52282045	52282175	.	-	.	gene_id "ENSG00000112118"; transcript_id "G7138.9";
chr6	PacBio	CDS	52282653	52282861	.	-	.	gene_id "ENSG00000112118"; transcript_id "G7138.9";
chr6	PacBio	CDS	52283294	52283406	.	-	.	gene_id "ENSG00000112118"; transcript_id "G7138.9";
chr6	PacBio	CDS	52284597	52284674	.	-	.	gene_id "ENSG00000112118"; transcript_id "G7138.9";
chr6	PacBio	transcript	52264021	52284721	.	-	.	gene_id "ENSG00000112118"; transcript_id "G7138.12";
chr6	PacBio	exon	52264021	52265385	.	-	.	gene_id "ENSG00000112118"; transcript_id "G7138.12";
chr6	PacBio	exon	52266075	52266144	.	-	.	gene_id "ENSG00000112118"; transcript_id "G7138.12";
chr6	PacBio	exon	52266611	52266696	.	-	.	gene_id "ENSG00000112118"; transcript_id "G7138.12";
chr6	PacBio	exon	52267865	52267968	.	-	.	gene_id "ENSG00000112118"; transcript_id "G7138.12";
chr6	PacBio	exon	52269086	52269226	.	-	.	gene_id "ENSG00000112118"; transcript_id "G7138.12";
chr6	PacBio	exon	52272301	52272451	.	-	.	gene_id "ENSG00000112118"; transcript_id "G7138.12";
chr6	PacBio	exon	52273230	52273356	.	-	.	gene_id "ENSG00000112118"; transcript_id "G7138.12";
chr6	PacBio	exon	52273742	52273916	.	-	.	gene_id "ENSG00000112118"; transcript_id "G7138.12";
chr6	PacBio	exon	52276268	52276476	.	-	.	gene_id "ENSG00000112118"; transcript_id "G7138.12";
chr6	PacBio	exon	52277067	52277198	.	-	.	gene_id "ENSG00000112118"; transcript_id "G7138.12";
chr6	PacBio	exon	52277535	52277688	.	-	.	gene_id "ENSG00000112118"; transcript_id "G7138.12";
chr6	PacBio	exon	52278742	52278850	.	-	.	gene_id "ENSG00000112118"; transcript_id "G7138.12";
chr6	PacBio	exon	52279361	52279599	.	-	.	gene_id "ENSG00000112118"; transcript_id "G7138.12";
chr6	PacBio	exon	52282045	52282175	.	-	.	gene_id "ENSG00000112118"; transcript_id "G7138.12";
chr6	PacBio	exon	52282653	52282861	.	-	.	gene_id "ENSG00000112118"; transcript_id "G7138.12";
chr6	PacBio	exon	52283294	52283406	.	-	.	gene_id "ENSG00000112118"; transcript_id "G7138.12";
chr6	PacBio	exon	52284597	52284721	.	-	.	gene_id "ENSG00000112118"; transcript_id "G7138.12";
chr6	PacBio	CDS	52265154	52265385	.	-	.	gene_id "ENSG00000112118"; transcript_id "G7138.12";
chr6	PacBio	CDS	52266075	52266144	.	-	.	gene_id "ENSG00000112118"; transcript_id "G7138.12";
chr6	PacBio	CDS	52266611	52266696	.	-	.	gene_id "ENSG00000112118"; transcript_id "G7138.12";
chr6	PacBio	CDS	52267865	52267968	.	-	.	gene_id "ENSG00000112118"; transcript_id "G7138.12";
chr6	PacBio	CDS	52269086	52269226	.	-	.	gene_id "ENSG00000112118"; transcript_id "G7138.12";
chr6	PacBio	CDS	52272301	52272451	.	-	.	gene_id "ENSG00000112118"; transcript_id "G7138.12";
chr6	PacBio	CDS	52273230	52273356	.	-	.	gene_id "ENSG00000112118"; transcript_id "G7138.12";
chr6	PacBio	CDS	52273742	52273916	.	-	.	gene_id "ENSG00000112118"; transcript_id "G7138.12";
chr6	PacBio	CDS	52276268	52276476	.	-	.	gene_id "ENSG00000112118"; transcript_id "G7138.12";
chr6	PacBio	CDS	52277067	52277198	.	-	.	gene_id "ENSG00000112118"; transcript_id "G7138.12";
chr6	PacBio	CDS	52277535	52277688	.	-	.	gene_id "ENSG00000112118"; transcript_id "G7138.12";
chr6	PacBio	CDS	52278742	52278850	.	-	.	gene_id "ENSG00000112118"; transcript_id "G7138.12";
chr6	PacBio	CDS	52279361	52279599	.	-	.	gene_id "ENSG00000112118"; transcript_id "G7138.12";
chr6	PacBio	CDS	52282045	52282175	.	-	.	gene_id "ENSG00000112118"; transcript_id "G7138.12";
chr6	PacBio	CDS	52282653	52282861	.	-	.	gene_id "ENSG00000112118"; transcript_id "G7138.12";
chr6	PacBio	CDS	52283294	52283406	.	-	.	gene_id "ENSG00000112118"; transcript_id "G7138.12";
chr6	PacBio	CDS	52284597	52284674	.	-	.	gene_id "ENSG00000112118"; transcript_id "G7138.12";
chr6	PacBio	transcript	52264021	52284742	.	-	.	gene_id "ENSG00000112118"; transcript_id "G7138.10";
chr6	PacBio	exon	52264021	52264786	.	-	.	gene_id "ENSG00000112118"; transcript_id "G7138.10";
chr6	PacBio	exon	52265235	52265385	.	-	.	gene_id "ENSG00000112118"; transcript_id "G7138.10";
chr6	PacBio	exon	52266075	52266144	.	-	.	gene_id "ENSG00000112118"; transcript_id "G7138.10";
chr6	PacBio	exon	52266611	52266696	.	-	.	gene_id "ENSG00000112118"; transcript_id "G7138.10";
chr6	PacBio	exon	52267865	52267968	.	-	.	gene_id "ENSG00000112118"; transcript_id "G7138.10";
chr6	PacBio	exon	52269086	52269226	.	-	.	gene_id "ENSG00000112118"; transcript_id "G7138.10";
chr6	PacBio	exon	52272301	52272451	.	-	.	gene_id "ENSG00000112118"; transcript_id "G7138.10";
chr6	PacBio	exon	52273230	52273356	.	-	.	gene_id "ENSG00000112118"; transcript_id "G7138.10";
chr6	PacBio	exon	52273742	52273916	.	-	.	gene_id "ENSG00000112118"; transcript_id "G7138.10";
chr6	PacBio	exon	52276268	52276476	.	-	.	gene_id "ENSG00000112118"; transcript_id "G7138.10";
chr6	PacBio	exon	52277067	52277198	.	-	.	gene_id "ENSG00000112118"; transcript_id "G7138.10";
chr6	PacBio	exon	52277535	52277688	.	-	.	gene_id "ENSG00000112118"; transcript_id "G7138.10";
chr6	PacBio	exon	52278742	52278850	.	-	.	gene_id "ENSG00000112118"; transcript_id "G7138.10";
chr6	PacBio	exon	52279361	52279599	.	-	.	gene_id "ENSG00000112118"; transcript_id "G7138.10";
chr6	PacBio	exon	52281541	52281674	.	-	.	gene_id "ENSG00000112118"; transcript_id "G7138.10";
chr6	PacBio	exon	52282045	52282175	.	-	.	gene_id "ENSG00000112118"; transcript_id "G7138.10";
chr6	PacBio	exon	52282653	52282861	.	-	.	gene_id "ENSG00000112118"; transcript_id "G7138.10";
chr6	PacBio	exon	52283294	52283406	.	-	.	gene_id "ENSG00000112118"; transcript_id "G7138.10";
chr6	PacBio	exon	52284597	52284742	.	-	.	gene_id "ENSG00000112118"; transcript_id "G7138.10";
chr6	PacBio	CDS	52264664	52264786	.	-	.	gene_id "ENSG00000112118"; transcript_id "G7138.10";
chr6	PacBio	CDS	52265235	52265385	.	-	.	gene_id "ENSG00000112118"; transcript_id "G7138.10";
chr6	PacBio	CDS	52266075	52266144	.	-	.	gene_id "ENSG00000112118"; transcript_id "G7138.10";
chr6	PacBio	CDS	52266611	52266696	.	-	.	gene_id "ENSG00000112118"; transcript_id "G7138.10";
chr6	PacBio	CDS	52267865	52267968	.	-	.	gene_id "ENSG00000112118"; transcript_id "G7138.10";
chr6	PacBio	CDS	52269086	52269226	.	-	.	gene_id "ENSG00000112118"; transcript_id "G7138.10";
chr6	PacBio	CDS	52272301	52272451	.	-	.	gene_id "ENSG00000112118"; transcript_id "G7138.10";
chr6	PacBio	CDS	52273230	52273356	.	-	.	gene_id "ENSG00000112118"; transcript_id "G7138.10";
chr6	PacBio	CDS	52273742	52273916	.	-	.	gene_id "ENSG00000112118"; transcript_id "G7138.10";
chr6	PacBio	CDS	52276268	52276476	.	-	.	gene_id "ENSG00000112118"; transcript_id "G7138.10";
chr6	PacBio	CDS	52277067	52277198	.	-	.	gene_id "ENSG00000112118"; transcript_id "G7138.10";
chr6	PacBio	CDS	52277535	52277688	.	-	.	gene_id "ENSG00000112118"; transcript_id "G7138.10";
chr6	PacBio	CDS	52278742	52278850	.	-	.	gene_id "ENSG00000112118"; transcript_id "G7138.10";
chr6	PacBio	CDS	52279361	52279599	.	-	.	gene_id "ENSG00000112118"; transcript_id "G7138.10";
chr6	PacBio	CDS	52281541	52281552	.	-	.	gene_id "ENSG00000112118"; transcript_id "G7138.10";
chr6	PacBio	transcript	52264021	52284744	.	-	.	gene_id "ENSG00000112118"; transcript_id "G7138.11";
chr6	PacBio	exon	52264021	52264786	.	-	.	gene_id "ENSG00000112118"; transcript_id "G7138.11";
chr6	PacBio	exon	52266075	52266144	.	-	.	gene_id "ENSG00000112118"; transcript_id "G7138.11";
chr6	PacBio	exon	52266611	52266696	.	-	.	gene_id "ENSG00000112118"; transcript_id "G7138.11";
chr6	PacBio	exon	52267865	52267968	.	-	.	gene_id "ENSG00000112118"; transcript_id "G7138.11";
chr6	PacBio	exon	52269086	52269226	.	-	.	gene_id "ENSG00000112118"; transcript_id "G7138.11";
chr6	PacBio	exon	52272301	52272451	.	-	.	gene_id "ENSG00000112118"; transcript_id "G7138.11";
chr6	PacBio	exon	52273230	52273356	.	-	.	gene_id "ENSG00000112118"; transcript_id "G7138.11";
chr6	PacBio	exon	52273742	52273916	.	-	.	gene_id "ENSG00000112118"; transcript_id "G7138.11";
chr6	PacBio	exon	52277067	52277198	.	-	.	gene_id "ENSG00000112118"; transcript_id "G7138.11";
chr6	PacBio	exon	52277535	52277688	.	-	.	gene_id "ENSG00000112118"; transcript_id "G7138.11";
chr6	PacBio	exon	52278742	52278850	.	-	.	gene_id "ENSG00000112118"; transcript_id "G7138.11";
chr6	PacBio	exon	52279361	52279599	.	-	.	gene_id "ENSG00000112118"; transcript_id "G7138.11";
chr6	PacBio	exon	52282045	52282175	.	-	.	gene_id "ENSG00000112118"; transcript_id "G7138.11";
chr6	PacBio	exon	52282653	52282861	.	-	.	gene_id "ENSG00000112118"; transcript_id "G7138.11";
chr6	PacBio	exon	52283294	52283406	.	-	.	gene_id "ENSG00000112118"; transcript_id "G7138.11";
chr6	PacBio	exon	52284597	52284744	.	-	.	gene_id "ENSG00000112118"; transcript_id "G7138.11";
chr6	PacBio	CDS	52264588	52264786	.	-	.	gene_id "ENSG00000112118"; transcript_id "G7138.11";
chr6	PacBio	CDS	52266075	52266144	.	-	.	gene_id "ENSG00000112118"; transcript_id "G7138.11";
chr6	PacBio	CDS	52266611	52266696	.	-	.	gene_id "ENSG00000112118"; transcript_id "G7138.11";
chr6	PacBio	CDS	52267865	52267968	.	-	.	gene_id "ENSG00000112118"; transcript_id "G7138.11";
chr6	PacBio	CDS	52269086	52269226	.	-	.	gene_id "ENSG00000112118"; transcript_id "G7138.11";
chr6	PacBio	CDS	52272301	52272451	.	-	.	gene_id "ENSG00000112118"; transcript_id "G7138.11";
chr6	PacBio	CDS	52273230	52273356	.	-	.	gene_id "ENSG00000112118"; transcript_id "G7138.11";
chr6	PacBio	CDS	52273742	52273895	.	-	.	gene_id "ENSG00000112118"; transcript_id "G7138.11";
chr6	PacBio	transcript	52264269	52284778	.	-	.	gene_id "ENSG00000112118"; transcript_id "G7138.13";
chr6	PacBio	exon	52264269	52264786	.	-	.	gene_id "ENSG00000112118"; transcript_id "G7138.13";
chr6	PacBio	exon	52266075	52266144	.	-	.	gene_id "ENSG00000112118"; transcript_id "G7138.13";
chr6	PacBio	exon	52266611	52266696	.	-	.	gene_id "ENSG00000112118"; transcript_id "G7138.13";
chr6	PacBio	exon	52267865	52267968	.	-	.	gene_id "ENSG00000112118"; transcript_id "G7138.13";
chr6	PacBio	exon	52269086	52269226	.	-	.	gene_id "ENSG00000112118"; transcript_id "G7138.13";
chr6	PacBio	exon	52272301	52272451	.	-	.	gene_id "ENSG00000112118"; transcript_id "G7138.13";
chr6	PacBio	exon	52273230	52273356	.	-	.	gene_id "ENSG00000112118"; transcript_id "G7138.13";
chr6	PacBio	exon	52273742	52273916	.	-	.	gene_id "ENSG00000112118"; transcript_id "G7138.13";
chr6	PacBio	exon	52276268	52276476	.	-	.	gene_id "ENSG00000112118"; transcript_id "G7138.13";
chr6	PacBio	exon	52277067	52277198	.	-	.	gene_id "ENSG00000112118"; transcript_id "G7138.13";
chr6	PacBio	exon	52277535	52277688	.	-	.	gene_id "ENSG00000112118"; transcript_id "G7138.13";
chr6	PacBio	exon	52278742	52278850	.	-	.	gene_id "ENSG00000112118"; transcript_id "G7138.13";
chr6	PacBio	exon	52279361	52279599	.	-	.	gene_id "ENSG00000112118"; transcript_id "G7138.13";
chr6	PacBio	exon	52282045	52282175	.	-	.	gene_id "ENSG00000112118"; transcript_id "G7138.13";
chr6	PacBio	exon	52282653	52282861	.	-	.	gene_id "ENSG00000112118"; transcript_id "G7138.13";
chr6	PacBio	exon	52283294	52283406	.	-	.	gene_id "ENSG00000112118"; transcript_id "G7138.13";
chr6	PacBio	exon	52284597	52284778	.	-	.	gene_id "ENSG00000112118"; transcript_id "G7138.13";
chr6	PacBio	CDS	52264588	52264786	.	-	.	gene_id "ENSG00000112118"; transcript_id "G7138.13";
chr6	PacBio	CDS	52266075	52266144	.	-	.	gene_id "ENSG00000112118"; transcript_id "G7138.13";
chr6	PacBio	CDS	52266611	52266696	.	-	.	gene_id "ENSG00000112118"; transcript_id "G7138.13";
chr6	PacBio	CDS	52267865	52267968	.	-	.	gene_id "ENSG00000112118"; transcript_id "G7138.13";
chr6	PacBio	CDS	52269086	52269226	.	-	.	gene_id "ENSG00000112118"; transcript_id "G7138.13";
chr6	PacBio	CDS	52272301	52272451	.	-	.	gene_id "ENSG00000112118"; transcript_id "G7138.13";
chr6	PacBio	CDS	52273230	52273356	.	-	.	gene_id "ENSG00000112118"; transcript_id "G7138.13";
chr6	PacBio	CDS	52273742	52273916	.	-	.	gene_id "ENSG00000112118"; transcript_id "G7138.13";
chr6	PacBio	CDS	52276268	52276476	.	-	.	gene_id "ENSG00000112118"; transcript_id "G7138.13";
chr6	PacBio	CDS	52277067	52277198	.	-	.	gene_id "ENSG00000112118"; transcript_id "G7138.13";
chr6	PacBio	CDS	52277535	52277688	.	-	.	gene_id "ENSG00000112118"; transcript_id "G7138.13";
chr6	PacBio	CDS	52278742	52278850	.	-	.	gene_id "ENSG00000112118"; transcript_id "G7138.13";
chr6	PacBio	CDS	52279361	52279599	.	-	.	gene_id "ENSG00000112118"; transcript_id "G7138.13";
chr6	PacBio	CDS	52282045	52282175	.	-	.	gene_id "ENSG00000112118"; transcript_id "G7138.13";
chr6	PacBio	CDS	52282653	52282861	.	-	.	gene_id "ENSG00000112118"; transcript_id "G7138.13";
chr6	PacBio	CDS	52283294	52283406	.	-	.	gene_id "ENSG00000112118"; transcript_id "G7138.13";
chr6	PacBio	CDS	52284597	52284674	.	-	.	gene_id "ENSG00000112118"; transcript_id "G7138.13";
chr6	PacBio	transcript	52267893	52284781	.	-	.	gene_id "ENSG00000112118"; transcript_id "G7138.14";
chr6	PacBio	exon	52267893	52267968	.	-	.	gene_id "ENSG00000112118"; transcript_id "G7138.14";
chr6	PacBio	exon	52269086	52269226	.	-	.	gene_id "ENSG00000112118"; transcript_id "G7138.14";
chr6	PacBio	exon	52272301	52272451	.	-	.	gene_id "ENSG00000112118"; transcript_id "G7138.14";
chr6	PacBio	exon	52273230	52273356	.	-	.	gene_id "ENSG00000112118"; transcript_id "G7138.14";
chr6	PacBio	exon	52273742	52273916	.	-	.	gene_id "ENSG00000112118"; transcript_id "G7138.14";
chr6	PacBio	exon	52276268	52276476	.	-	.	gene_id "ENSG00000112118"; transcript_id "G7138.14";
chr6	PacBio	exon	52277067	52277198	.	-	.	gene_id "ENSG00000112118"; transcript_id "G7138.14";
chr6	PacBio	exon	52277535	52277688	.	-	.	gene_id "ENSG00000112118"; transcript_id "G7138.14";
chr6	PacBio	exon	52278742	52278850	.	-	.	gene_id "ENSG00000112118"; transcript_id "G7138.14";
chr6	PacBio	exon	52279361	52279599	.	-	.	gene_id "ENSG00000112118"; transcript_id "G7138.14";
chr6	PacBio	exon	52282045	52282175	.	-	.	gene_id "ENSG00000112118"; transcript_id "G7138.14";
chr6	PacBio	exon	52282653	52282861	.	-	.	gene_id "ENSG00000112118"; transcript_id "G7138.14";
chr6	PacBio	exon	52283294	52283406	.	-	.	gene_id "ENSG00000112118"; transcript_id "G7138.14";
chr6	PacBio	exon	52284597	52284781	.	-	.	gene_id "ENSG00000112118"; transcript_id "G7138.14";
chr6	PacBio	CDS	52267894	52267968	.	-	.	gene_id "ENSG00000112118"; transcript_id "G7138.14";
chr6	PacBio	CDS	52269086	52269226	.	-	.	gene_id "ENSG00000112118"; transcript_id "G7138.14";
chr6	PacBio	CDS	52272301	52272451	.	-	.	gene_id "ENSG00000112118"; transcript_id "G7138.14";
chr6	PacBio	CDS	52273230	52273356	.	-	.	gene_id "ENSG00000112118"; transcript_id "G7138.14";
chr6	PacBio	CDS	52273742	52273916	.	-	.	gene_id "ENSG00000112118"; transcript_id "G7138.14";
chr6	PacBio	CDS	52276268	52276476	.	-	.	gene_id "ENSG00000112118"; transcript_id "G7138.14";
chr6	PacBio	CDS	52277067	52277198	.	-	.	gene_id "ENSG00000112118"; transcript_id "G7138.14";
chr6	PacBio	CDS	52277535	52277688	.	-	.	gene_id "ENSG00000112118"; transcript_id "G7138.14";
chr6	PacBio	CDS	52278742	52278850	.	-	.	gene_id "ENSG00000112118"; transcript_id "G7138.14";
chr6	PacBio	CDS	52279361	52279599	.	-	.	gene_id "ENSG00000112118"; transcript_id "G7138.14";
chr6	PacBio	CDS	52282045	52282175	.	-	.	gene_id "ENSG00000112118"; transcript_id "G7138.14";
chr6	PacBio	CDS	52282653	52282861	.	-	.	gene_id "ENSG00000112118"; transcript_id "G7138.14";
chr6	PacBio	CDS	52283294	52283406	.	-	.	gene_id "ENSG00000112118"; transcript_id "G7138.14";
chr6	PacBio	CDS	52284597	52284674	.	-	.	gene_id "ENSG00000112118"; transcript_id "G7138.14";
chr6	PacBio	transcript	52269084	52284749	.	-	.	gene_id "ENSG00000112118"; transcript_id "G7138.15";
chr6	PacBio	exon	52269084	52269226	.	-	.	gene_id "ENSG00000112118"; transcript_id "G7138.15";
chr6	PacBio	exon	52272301	52272451	.	-	.	gene_id "ENSG00000112118"; transcript_id "G7138.15";
chr6	PacBio	exon	52273230	52273356	.	-	.	gene_id "ENSG00000112118"; transcript_id "G7138.15";
chr6	PacBio	exon	52273742	52273916	.	-	.	gene_id "ENSG00000112118"; transcript_id "G7138.15";
chr6	PacBio	exon	52276268	52276476	.	-	.	gene_id "ENSG00000112118"; transcript_id "G7138.15";
chr6	PacBio	exon	52277067	52277198	.	-	.	gene_id "ENSG00000112118"; transcript_id "G7138.15";
chr6	PacBio	exon	52277535	52277688	.	-	.	gene_id "ENSG00000112118"; transcript_id "G7138.15";
chr6	PacBio	exon	52278742	52278850	.	-	.	gene_id "ENSG00000112118"; transcript_id "G7138.15";
chr6	PacBio	exon	52279361	52279599	.	-	.	gene_id "ENSG00000112118"; transcript_id "G7138.15";
chr6	PacBio	exon	52282045	52282175	.	-	.	gene_id "ENSG00000112118"; transcript_id "G7138.15";
chr6	PacBio	exon	52282653	52282861	.	-	.	gene_id "ENSG00000112118"; transcript_id "G7138.15";
chr6	PacBio	exon	52283294	52283406	.	-	.	gene_id "ENSG00000112118"; transcript_id "G7138.15";
chr6	PacBio	exon	52284597	52284749	.	-	.	gene_id "ENSG00000112118"; transcript_id "G7138.15";
chr6	PacBio	CDS	52269086	52269226	.	-	.	gene_id "ENSG00000112118"; transcript_id "G7138.15";
chr6	PacBio	CDS	52272301	52272451	.	-	.	gene_id "ENSG00000112118"; transcript_id "G7138.15";
chr6	PacBio	CDS	52273230	52273356	.	-	.	gene_id "ENSG00000112118"; transcript_id "G7138.15";
chr6	PacBio	CDS	52273742	52273916	.	-	.	gene_id "ENSG00000112118"; transcript_id "G7138.15";
chr6	PacBio	CDS	52276268	52276476	.	-	.	gene_id "ENSG00000112118"; transcript_id "G7138.15";
chr6	PacBio	CDS	52277067	52277198	.	-	.	gene_id "ENSG00000112118"; transcript_id "G7138.15";
chr6	PacBio	CDS	52277535	52277688	.	-	.	gene_id "ENSG00000112118"; transcript_id "G7138.15";
chr6	PacBio	CDS	52278742	52278850	.	-	.	gene_id "ENSG00000112118"; transcript_id "G7138.15";
chr6	PacBio	CDS	52279361	52279599	.	-	.	gene_id "ENSG00000112118"; transcript_id "G7138.15";
chr6	PacBio	CDS	52282045	52282175	.	-	.	gene_id "ENSG00000112118"; transcript_id "G7138.15";
chr6	PacBio	CDS	52282653	52282861	.	-	.	gene_id "ENSG00000112118"; transcript_id "G7138.15";
chr6	PacBio	CDS	52283294	52283406	.	-	.	gene_id "ENSG00000112118"; transcript_id "G7138.15";
chr6	PacBio	CDS	52284597	52284674	.	-	.	gene_id "ENSG00000112118"; transcript_id "G7138.15";
chr6	PacBio	transcript	52272605	52284742	.	-	.	gene_id "ENSG00000112118"; transcript_id "G7138.16";
chr6	PacBio	exon	52272605	52273356	.	-	.	gene_id "ENSG00000112118"; transcript_id "G7138.16";
chr6	PacBio	exon	52273742	52273916	.	-	.	gene_id "ENSG00000112118"; transcript_id "G7138.16";
chr6	PacBio	exon	52276268	52276476	.	-	.	gene_id "ENSG00000112118"; transcript_id "G7138.16";
chr6	PacBio	exon	52277067	52277198	.	-	.	gene_id "ENSG00000112118"; transcript_id "G7138.16";
chr6	PacBio	exon	52277535	52277688	.	-	.	gene_id "ENSG00000112118"; transcript_id "G7138.16";
chr6	PacBio	exon	52278742	52278850	.	-	.	gene_id "ENSG00000112118"; transcript_id "G7138.16";
chr6	PacBio	exon	52279361	52279599	.	-	.	gene_id "ENSG00000112118"; transcript_id "G7138.16";
chr6	PacBio	exon	52282045	52282175	.	-	.	gene_id "ENSG00000112118"; transcript_id "G7138.16";
chr6	PacBio	exon	52282653	52282861	.	-	.	gene_id "ENSG00000112118"; transcript_id "G7138.16";
chr6	PacBio	exon	52283294	52283406	.	-	.	gene_id "ENSG00000112118"; transcript_id "G7138.16";
chr6	PacBio	exon	52284597	52284742	.	-	.	gene_id "ENSG00000112118"; transcript_id "G7138.16";
chr6	PacBio	CDS	52273226	52273356	.	-	.	gene_id "ENSG00000112118"; transcript_id "G7138.16";
chr6	PacBio	CDS	52273742	52273916	.	-	.	gene_id "ENSG00000112118"; transcript_id "G7138.16";
chr6	PacBio	CDS	52276268	52276476	.	-	.	gene_id "ENSG00000112118"; transcript_id "G7138.16";
chr6	PacBio	CDS	52277067	52277198	.	-	.	gene_id "ENSG00000112118"; transcript_id "G7138.16";
chr6	PacBio	CDS	52277535	52277688	.	-	.	gene_id "ENSG00000112118"; transcript_id "G7138.16";
chr6	PacBio	CDS	52278742	52278850	.	-	.	gene_id "ENSG00000112118"; transcript_id "G7138.16";
chr6	PacBio	CDS	52279361	52279599	.	-	.	gene_id "ENSG00000112118"; transcript_id "G7138.16";
chr6	PacBio	CDS	52282045	52282175	.	-	.	gene_id "ENSG00000112118"; transcript_id "G7138.16";
chr6	PacBio	CDS	52282653	52282861	.	-	.	gene_id "ENSG00000112118"; transcript_id "G7138.16";
chr6	PacBio	CDS	52283294	52283406	.	-	.	gene_id "ENSG00000112118"; transcript_id "G7138.16";
chr6	PacBio	CDS	52284597	52284674	.	-	.	gene_id "ENSG00000112118"; transcript_id "G7138.16";
chr6	PacBio	transcript	52273241	52284742	.	-	.	gene_id "ENSG00000112118"; transcript_id "G7138.17";
chr6	PacBio	exon	52273241	52273356	.	-	.	gene_id "ENSG00000112118"; transcript_id "G7138.17";
chr6	PacBio	exon	52273742	52273916	.	-	.	gene_id "ENSG00000112118"; transcript_id "G7138.17";
chr6	PacBio	exon	52276268	52276476	.	-	.	gene_id "ENSG00000112118"; transcript_id "G7138.17";
chr6	PacBio	exon	52277067	52277198	.	-	.	gene_id "ENSG00000112118"; transcript_id "G7138.17";
chr6	PacBio	exon	52277535	52277688	.	-	.	gene_id "ENSG00000112118"; transcript_id "G7138.17";
chr6	PacBio	exon	52278742	52278850	.	-	.	gene_id "ENSG00000112118"; transcript_id "G7138.17";
chr6	PacBio	exon	52279361	52279599	.	-	.	gene_id "ENSG00000112118"; transcript_id "G7138.17";
chr6	PacBio	exon	52282045	52282175	.	-	.	gene_id "ENSG00000112118"; transcript_id "G7138.17";
chr6	PacBio	exon	52282653	52282861	.	-	.	gene_id "ENSG00000112118"; transcript_id "G7138.17";
chr6	PacBio	exon	52283294	52283406	.	-	.	gene_id "ENSG00000112118"; transcript_id "G7138.17";
chr6	PacBio	exon	52284597	52284742	.	-	.	gene_id "ENSG00000112118"; transcript_id "G7138.17";
chr6	PacBio	CDS	52273241	52273356	.	-	.	gene_id "ENSG00000112118"; transcript_id "G7138.17";
chr6	PacBio	CDS	52273742	52273916	.	-	.	gene_id "ENSG00000112118"; transcript_id "G7138.17";
chr6	PacBio	CDS	52276268	52276476	.	-	.	gene_id "ENSG00000112118"; transcript_id "G7138.17";
chr6	PacBio	CDS	52277067	52277198	.	-	.	gene_id "ENSG00000112118"; transcript_id "G7138.17";
chr6	PacBio	CDS	52277535	52277688	.	-	.	gene_id "ENSG00000112118"; transcript_id "G7138.17";
chr6	PacBio	CDS	52278742	52278850	.	-	.	gene_id "ENSG00000112118"; transcript_id "G7138.17";
chr6	PacBio	CDS	52279361	52279599	.	-	.	gene_id "ENSG00000112118"; transcript_id "G7138.17";
chr6	PacBio	CDS	52282045	52282175	.	-	.	gene_id "ENSG00000112118"; transcript_id "G7138.17";
chr6	PacBio	CDS	52282653	52282861	.	-	.	gene_id "ENSG00000112118"; transcript_id "G7138.17";
chr6	PacBio	CDS	52283294	52283406	.	-	.	gene_id "ENSG00000112118"; transcript_id "G7138.17";
chr6	PacBio	CDS	52284597	52284674	.	-	.	gene_id "ENSG00000112118"; transcript_id "G7138.17";
chr6	PacBio	transcript	52274947	52284752	.	-	.	gene_id "ENSG00000112118"; transcript_id "G7138.18";
chr6	PacBio	exon	52274947	52276476	.	-	.	gene_id "ENSG00000112118"; transcript_id "G7138.18";
chr6	PacBio	exon	52277067	52277198	.	-	.	gene_id "ENSG00000112118"; transcript_id "G7138.18";
chr6	PacBio	exon	52277535	52277688	.	-	.	gene_id "ENSG00000112118"; transcript_id "G7138.18";
chr6	PacBio	exon	52278742	52278850	.	-	.	gene_id "ENSG00000112118"; transcript_id "G7138.18";
chr6	PacBio	exon	52279361	52279599	.	-	.	gene_id "ENSG00000112118"; transcript_id "G7138.18";
chr6	PacBio	exon	52282045	52282175	.	-	.	gene_id "ENSG00000112118"; transcript_id "G7138.18";
chr6	PacBio	exon	52282653	52282861	.	-	.	gene_id "ENSG00000112118"; transcript_id "G7138.18";
chr6	PacBio	exon	52283294	52283406	.	-	.	gene_id "ENSG00000112118"; transcript_id "G7138.18";
chr6	PacBio	exon	52284597	52284752	.	-	.	gene_id "ENSG00000112118"; transcript_id "G7138.18";
chr6	PacBio	CDS	52276211	52276476	.	-	.	gene_id "ENSG00000112118"; transcript_id "G7138.18";
chr6	PacBio	CDS	52277067	52277198	.	-	.	gene_id "ENSG00000112118"; transcript_id "G7138.18";
chr6	PacBio	CDS	52277535	52277688	.	-	.	gene_id "ENSG00000112118"; transcript_id "G7138.18";
chr6	PacBio	CDS	52278742	52278850	.	-	.	gene_id "ENSG00000112118"; transcript_id "G7138.18";
chr6	PacBio	CDS	52279361	52279599	.	-	.	gene_id "ENSG00000112118"; transcript_id "G7138.18";
chr6	PacBio	CDS	52282045	52282175	.	-	.	gene_id "ENSG00000112118"; transcript_id "G7138.18";
chr6	PacBio	CDS	52282653	52282861	.	-	.	gene_id "ENSG00000112118"; transcript_id "G7138.18";
chr6	PacBio	CDS	52283294	52283406	.	-	.	gene_id "ENSG00000112118"; transcript_id "G7138.18";
chr6	PacBio	CDS	52284597	52284674	.	-	.	gene_id "ENSG00000112118"; transcript_id "G7138.18";
chr6	PacBio	transcript	52362108	52365101	.	+	.	gene_id "ENSG00000096093_ENSG00000170915"; transcript_id "G7139.3";
chr6	PacBio	exon	52362108	52365101	.	+	.	gene_id "ENSG00000096093_ENSG00000170915"; transcript_id "G7139.3";
chr6	PacBio	transcript	52362108	52405902	.	+	.	gene_id "ENSG00000170915"; transcript_id "G7139.1";
chr6	PacBio	exon	52362108	52362249	.	+	.	gene_id "ENSG00000170915"; transcript_id "G7139.1";
chr6	PacBio	exon	52403162	52405902	.	+	.	gene_id "ENSG00000170915"; transcript_id "G7139.1";
chr6	PacBio	CDS	52403214	52404278	.	+	.	gene_id "ENSG00000170915"; transcript_id "G7139.1";
chr6	PacBio	transcript	52362108	52406152	.	+	.	gene_id "ENSG00000170915"; transcript_id "G7139.2";
chr6	PacBio	exon	52362108	52362249	.	+	.	gene_id "ENSG00000170915"; transcript_id "G7139.2";
chr6	PacBio	exon	52403162	52406152	.	+	.	gene_id "ENSG00000170915"; transcript_id "G7139.2";
chr6	PacBio	CDS	52403214	52404278	.	+	.	gene_id "ENSG00000170915"; transcript_id "G7139.2";
chr6	PacBio	transcript	52403527	52407674	.	+	.	gene_id "ENSG00000170915"; transcript_id "G7139.4";
chr6	PacBio	exon	52403527	52407674	.	+	.	gene_id "ENSG00000170915"; transcript_id "G7139.4";
chr6	PacBio	CDS	52403835	52404278	.	+	.	gene_id "ENSG00000170915"; transcript_id "G7139.4";
chr6	PacBio	transcript	52420272	52492503	.	+	.	gene_id "ENSG00000096093"; transcript_id "G7140.1";
chr6	PacBio	exon	52420272	52420473	.	+	.	gene_id "ENSG00000096093"; transcript_id "G7140.1";
chr6	PacBio	exon	52423946	52424167	.	+	.	gene_id "ENSG00000096093"; transcript_id "G7140.1";
chr6	PacBio	exon	52438304	52438591	.	+	.	gene_id "ENSG00000096093"; transcript_id "G7140.1";
chr6	PacBio	exon	52452688	52452837	.	+	.	gene_id "ENSG00000096093"; transcript_id "G7140.1";
chr6	PacBio	exon	52454095	52454287	.	+	.	gene_id "ENSG00000096093"; transcript_id "G7140.1";
chr6	PacBio	exon	52464895	52465115	.	+	.	gene_id "ENSG00000096093"; transcript_id "G7140.1";
chr6	PacBio	exon	52469333	52469473	.	+	.	gene_id "ENSG00000096093"; transcript_id "G7140.1";
chr6	PacBio	exon	52479037	52479250	.	+	.	gene_id "ENSG00000096093"; transcript_id "G7140.1";
chr6	PacBio	exon	52479640	52479787	.	+	.	gene_id "ENSG00000096093"; transcript_id "G7140.1";
chr6	PacBio	exon	52490140	52490350	.	+	.	gene_id "ENSG00000096093"; transcript_id "G7140.1";
chr6	PacBio	exon	52492270	52492503	.	+	.	gene_id "ENSG00000096093"; transcript_id "G7140.1";
chr6	PacBio	CDS	52420411	52420473	.	+	.	gene_id "ENSG00000096093"; transcript_id "G7140.1";
chr6	PacBio	CDS	52423946	52424167	.	+	.	gene_id "ENSG00000096093"; transcript_id "G7140.1";
chr6	PacBio	CDS	52438304	52438591	.	+	.	gene_id "ENSG00000096093"; transcript_id "G7140.1";
chr6	PacBio	CDS	52452688	52452837	.	+	.	gene_id "ENSG00000096093"; transcript_id "G7140.1";
chr6	PacBio	CDS	52454095	52454287	.	+	.	gene_id "ENSG00000096093"; transcript_id "G7140.1";
chr6	PacBio	CDS	52464895	52465115	.	+	.	gene_id "ENSG00000096093"; transcript_id "G7140.1";
chr6	PacBio	CDS	52469333	52469473	.	+	.	gene_id "ENSG00000096093"; transcript_id "G7140.1";
chr6	PacBio	CDS	52479037	52479250	.	+	.	gene_id "ENSG00000096093"; transcript_id "G7140.1";
chr6	PacBio	CDS	52479640	52479787	.	+	.	gene_id "ENSG00000096093"; transcript_id "G7140.1";
chr6	PacBio	CDS	52490140	52490350	.	+	.	gene_id "ENSG00000096093"; transcript_id "G7140.1";
chr6	PacBio	CDS	52492270	52492341	.	+	.	gene_id "ENSG00000096093"; transcript_id "G7140.1";
chr6	PacBio	transcript	52497406	52576995	.	-	.	gene_id "ENSG00000065308"; transcript_id "G7141.1";
chr6	PacBio	exon	52497406	52503270	.	-	.	gene_id "ENSG00000065308"; transcript_id "G7141.1";
chr6	PacBio	exon	52504591	52504754	.	-	.	gene_id "ENSG00000065308"; transcript_id "G7141.1";
chr6	PacBio	exon	52505599	52505742	.	-	.	gene_id "ENSG00000065308"; transcript_id "G7141.1";
chr6	PacBio	exon	52506032	52506136	.	-	.	gene_id "ENSG00000065308"; transcript_id "G7141.1";
chr6	PacBio	exon	52507553	52507623	.	-	.	gene_id "ENSG00000065308"; transcript_id "G7141.1";
chr6	PacBio	exon	52508234	52508318	.	-	.	gene_id "ENSG00000065308"; transcript_id "G7141.1";
chr6	PacBio	exon	52509528	52509586	.	-	.	gene_id "ENSG00000065308"; transcript_id "G7141.1";
chr6	PacBio	exon	52516006	52516122	.	-	.	gene_id "ENSG00000065308"; transcript_id "G7141.1";
chr6	PacBio	exon	52516628	52516737	.	-	.	gene_id "ENSG00000065308"; transcript_id "G7141.1";
chr6	PacBio	exon	52535783	52535846	.	-	.	gene_id "ENSG00000065308"; transcript_id "G7141.1";
chr6	PacBio	exon	52576796	52576995	.	-	.	gene_id "ENSG00000065308"; transcript_id "G7141.1";
chr6	PacBio	CDS	52503197	52503270	.	-	.	gene_id "ENSG00000065308"; transcript_id "G7141.1";
chr6	PacBio	CDS	52504591	52504754	.	-	.	gene_id "ENSG00000065308"; transcript_id "G7141.1";
chr6	PacBio	CDS	52505599	52505742	.	-	.	gene_id "ENSG00000065308"; transcript_id "G7141.1";
chr6	PacBio	CDS	52506032	52506136	.	-	.	gene_id "ENSG00000065308"; transcript_id "G7141.1";
chr6	PacBio	CDS	52507553	52507623	.	-	.	gene_id "ENSG00000065308"; transcript_id "G7141.1";
chr6	PacBio	CDS	52508234	52508318	.	-	.	gene_id "ENSG00000065308"; transcript_id "G7141.1";
chr6	PacBio	CDS	52509528	52509586	.	-	.	gene_id "ENSG00000065308"; transcript_id "G7141.1";
chr6	PacBio	CDS	52516006	52516122	.	-	.	gene_id "ENSG00000065308"; transcript_id "G7141.1";
chr6	PacBio	CDS	52516628	52516737	.	-	.	gene_id "ENSG00000065308"; transcript_id "G7141.1";
chr6	PacBio	CDS	52535783	52535846	.	-	.	gene_id "ENSG00000065308"; transcript_id "G7141.1";
chr6	PacBio	CDS	52576796	52576915	.	-	.	gene_id "ENSG00000065308"; transcript_id "G7141.1";
chr6	PacBio	transcript	52500551	52577060	.	-	.	gene_id "ENSG00000065308"; transcript_id "G7141.3";
chr6	PacBio	exon	52500551	52503270	.	-	.	gene_id "ENSG00000065308"; transcript_id "G7141.3";
chr6	PacBio	exon	52504591	52504754	.	-	.	gene_id "ENSG00000065308"; transcript_id "G7141.3";
chr6	PacBio	exon	52505599	52505742	.	-	.	gene_id "ENSG00000065308"; transcript_id "G7141.3";
chr6	PacBio	exon	52506032	52506136	.	-	.	gene_id "ENSG00000065308"; transcript_id "G7141.3";
chr6	PacBio	exon	52507553	52507623	.	-	.	gene_id "ENSG00000065308"; transcript_id "G7141.3";
chr6	PacBio	exon	52508234	52508318	.	-	.	gene_id "ENSG00000065308"; transcript_id "G7141.3";
chr6	PacBio	exon	52509528	52509586	.	-	.	gene_id "ENSG00000065308"; transcript_id "G7141.3";
chr6	PacBio	exon	52516006	52516122	.	-	.	gene_id "ENSG00000065308"; transcript_id "G7141.3";
chr6	PacBio	exon	52516628	52516737	.	-	.	gene_id "ENSG00000065308"; transcript_id "G7141.3";
chr6	PacBio	exon	52519616	52519807	.	-	.	gene_id "ENSG00000065308"; transcript_id "G7141.3";
chr6	PacBio	exon	52535783	52535846	.	-	.	gene_id "ENSG00000065308"; transcript_id "G7141.3";
chr6	PacBio	exon	52576796	52577060	.	-	.	gene_id "ENSG00000065308"; transcript_id "G7141.3";
chr6	PacBio	CDS	52503197	52503270	.	-	.	gene_id "ENSG00000065308"; transcript_id "G7141.3";
chr6	PacBio	CDS	52504591	52504754	.	-	.	gene_id "ENSG00000065308"; transcript_id "G7141.3";
chr6	PacBio	CDS	52505599	52505742	.	-	.	gene_id "ENSG00000065308"; transcript_id "G7141.3";
chr6	PacBio	CDS	52506032	52506136	.	-	.	gene_id "ENSG00000065308"; transcript_id "G7141.3";
chr6	PacBio	CDS	52507553	52507623	.	-	.	gene_id "ENSG00000065308"; transcript_id "G7141.3";
chr6	PacBio	CDS	52508234	52508318	.	-	.	gene_id "ENSG00000065308"; transcript_id "G7141.3";
chr6	PacBio	CDS	52509528	52509586	.	-	.	gene_id "ENSG00000065308"; transcript_id "G7141.3";
chr6	PacBio	CDS	52516006	52516122	.	-	.	gene_id "ENSG00000065308"; transcript_id "G7141.3";
chr6	PacBio	CDS	52516628	52516737	.	-	.	gene_id "ENSG00000065308"; transcript_id "G7141.3";
chr6	PacBio	CDS	52519616	52519688	.	-	.	gene_id "ENSG00000065308"; transcript_id "G7141.3";
chr6	PacBio	transcript	52501544	52577077	.	-	.	gene_id "ENSG00000065308"; transcript_id "G7141.4";
chr6	PacBio	exon	52501544	52503270	.	-	.	gene_id "ENSG00000065308"; transcript_id "G7141.4";
chr6	PacBio	exon	52504591	52504754	.	-	.	gene_id "ENSG00000065308"; transcript_id "G7141.4";
chr6	PacBio	exon	52505599	52505742	.	-	.	gene_id "ENSG00000065308"; transcript_id "G7141.4";
chr6	PacBio	exon	52506032	52506136	.	-	.	gene_id "ENSG00000065308"; transcript_id "G7141.4";
chr6	PacBio	exon	52507553	52507623	.	-	.	gene_id "ENSG00000065308"; transcript_id "G7141.4";
chr6	PacBio	exon	52508234	52508318	.	-	.	gene_id "ENSG00000065308"; transcript_id "G7141.4";
chr6	PacBio	exon	52509528	52509586	.	-	.	gene_id "ENSG00000065308"; transcript_id "G7141.4";
chr6	PacBio	exon	52516006	52516122	.	-	.	gene_id "ENSG00000065308"; transcript_id "G7141.4";
chr6	PacBio	exon	52516628	52516737	.	-	.	gene_id "ENSG00000065308"; transcript_id "G7141.4";
chr6	PacBio	exon	52535783	52535846	.	-	.	gene_id "ENSG00000065308"; transcript_id "G7141.4";
chr6	PacBio	exon	52576796	52577077	.	-	.	gene_id "ENSG00000065308"; transcript_id "G7141.4";
chr6	PacBio	CDS	52503197	52503270	.	-	.	gene_id "ENSG00000065308"; transcript_id "G7141.4";
chr6	PacBio	CDS	52504591	52504754	.	-	.	gene_id "ENSG00000065308"; transcript_id "G7141.4";
chr6	PacBio	CDS	52505599	52505742	.	-	.	gene_id "ENSG00000065308"; transcript_id "G7141.4";
chr6	PacBio	CDS	52506032	52506136	.	-	.	gene_id "ENSG00000065308"; transcript_id "G7141.4";
chr6	PacBio	CDS	52507553	52507623	.	-	.	gene_id "ENSG00000065308"; transcript_id "G7141.4";
chr6	PacBio	CDS	52508234	52508318	.	-	.	gene_id "ENSG00000065308"; transcript_id "G7141.4";
chr6	PacBio	CDS	52509528	52509586	.	-	.	gene_id "ENSG00000065308"; transcript_id "G7141.4";
chr6	PacBio	CDS	52516006	52516122	.	-	.	gene_id "ENSG00000065308"; transcript_id "G7141.4";
chr6	PacBio	CDS	52516628	52516737	.	-	.	gene_id "ENSG00000065308"; transcript_id "G7141.4";
chr6	PacBio	CDS	52535783	52535846	.	-	.	gene_id "ENSG00000065308"; transcript_id "G7141.4";
chr6	PacBio	CDS	52576796	52576915	.	-	.	gene_id "ENSG00000065308"; transcript_id "G7141.4";
chr6	PacBio	transcript	52501724	52577028	.	-	.	gene_id "ENSG00000065308"; transcript_id "G7141.5";
chr6	PacBio	exon	52501724	52503270	.	-	.	gene_id "ENSG00000065308"; transcript_id "G7141.5";
chr6	PacBio	exon	52504591	52504754	.	-	.	gene_id "ENSG00000065308"; transcript_id "G7141.5";
chr6	PacBio	exon	52505599	52505742	.	-	.	gene_id "ENSG00000065308"; transcript_id "G7141.5";
chr6	PacBio	exon	52506032	52506136	.	-	.	gene_id "ENSG00000065308"; transcript_id "G7141.5";
chr6	PacBio	exon	52507553	52507623	.	-	.	gene_id "ENSG00000065308"; transcript_id "G7141.5";
chr6	PacBio	exon	52508234	52508318	.	-	.	gene_id "ENSG00000065308"; transcript_id "G7141.5";
chr6	PacBio	exon	52509528	52509586	.	-	.	gene_id "ENSG00000065308"; transcript_id "G7141.5";
chr6	PacBio	exon	52516006	52516122	.	-	.	gene_id "ENSG00000065308"; transcript_id "G7141.5";
chr6	PacBio	exon	52516628	52516737	.	-	.	gene_id "ENSG00000065308"; transcript_id "G7141.5";
chr6	PacBio	exon	52535783	52535846	.	-	.	gene_id "ENSG00000065308"; transcript_id "G7141.5";
chr6	PacBio	exon	52576796	52577028	.	-	.	gene_id "ENSG00000065308"; transcript_id "G7141.5";
chr6	PacBio	CDS	52503197	52503270	.	-	.	gene_id "ENSG00000065308"; transcript_id "G7141.5";
chr6	PacBio	CDS	52504591	52504754	.	-	.	gene_id "ENSG00000065308"; transcript_id "G7141.5";
chr6	PacBio	CDS	52505599	52505742	.	-	.	gene_id "ENSG00000065308"; transcript_id "G7141.5";
chr6	PacBio	CDS	52506032	52506136	.	-	.	gene_id "ENSG00000065308"; transcript_id "G7141.5";
chr6	PacBio	CDS	52507553	52507623	.	-	.	gene_id "ENSG00000065308"; transcript_id "G7141.5";
chr6	PacBio	CDS	52508234	52508318	.	-	.	gene_id "ENSG00000065308"; transcript_id "G7141.5";
chr6	PacBio	CDS	52509528	52509586	.	-	.	gene_id "ENSG00000065308"; transcript_id "G7141.5";
chr6	PacBio	CDS	52516006	52516122	.	-	.	gene_id "ENSG00000065308"; transcript_id "G7141.5";
chr6	PacBio	CDS	52516628	52516737	.	-	.	gene_id "ENSG00000065308"; transcript_id "G7141.5";
chr6	PacBio	CDS	52535783	52535846	.	-	.	gene_id "ENSG00000065308"; transcript_id "G7141.5";
chr6	PacBio	CDS	52576796	52576915	.	-	.	gene_id "ENSG00000065308"; transcript_id "G7141.5";
chr6	PacBio	transcript	52977949	52995343	.	-	.	gene_id "ENSG00000170899"; transcript_id "G7142.1";
chr6	PacBio	exon	52977949	52978592	.	-	.	gene_id "ENSG00000170899"; transcript_id "G7142.1";
chr6	PacBio	exon	52982574	52982705	.	-	.	gene_id "ENSG00000170899"; transcript_id "G7142.1";
chr6	PacBio	exon	52984464	52984605	.	-	.	gene_id "ENSG00000170899"; transcript_id "G7142.1";
chr6	PacBio	exon	52985451	52985583	.	-	.	gene_id "ENSG00000170899"; transcript_id "G7142.1";
chr6	PacBio	exon	52987357	52987408	.	-	.	gene_id "ENSG00000170899"; transcript_id "G7142.1";
chr6	PacBio	exon	52994157	52994261	.	-	.	gene_id "ENSG00000170899"; transcript_id "G7142.1";
chr6	PacBio	exon	52995249	52995343	.	-	.	gene_id "ENSG00000170899"; transcript_id "G7142.1";
chr6	PacBio	CDS	52978470	52978592	.	-	.	gene_id "ENSG00000170899"; transcript_id "G7142.1";
chr6	PacBio	CDS	52982574	52982705	.	-	.	gene_id "ENSG00000170899"; transcript_id "G7142.1";
chr6	PacBio	CDS	52984464	52984605	.	-	.	gene_id "ENSG00000170899"; transcript_id "G7142.1";
chr6	PacBio	CDS	52985451	52985583	.	-	.	gene_id "ENSG00000170899"; transcript_id "G7142.1";
chr6	PacBio	CDS	52987357	52987408	.	-	.	gene_id "ENSG00000170899"; transcript_id "G7142.1";
chr6	PacBio	CDS	52994157	52994243	.	-	.	gene_id "ENSG00000170899"; transcript_id "G7142.1";
chr6	PacBio	transcript	52977951	52995346	.	-	.	gene_id "ENSG00000170899"; transcript_id "G7142.2";
chr6	PacBio	exon	52977951	52978592	.	-	.	gene_id "ENSG00000170899"; transcript_id "G7142.2";
chr6	PacBio	exon	52982574	52982705	.	-	.	gene_id "ENSG00000170899"; transcript_id "G7142.2";
chr6	PacBio	exon	52984464	52985583	.	-	.	gene_id "ENSG00000170899"; transcript_id "G7142.2";
chr6	PacBio	exon	52987357	52987408	.	-	.	gene_id "ENSG00000170899"; transcript_id "G7142.2";
chr6	PacBio	exon	52994157	52994321	.	-	.	gene_id "ENSG00000170899"; transcript_id "G7142.2";
chr6	PacBio	exon	52995249	52995346	.	-	.	gene_id "ENSG00000170899"; transcript_id "G7142.2";
chr6	PacBio	CDS	52978470	52978592	.	-	.	gene_id "ENSG00000170899"; transcript_id "G7142.2";
chr6	PacBio	CDS	52982574	52982705	.	-	.	gene_id "ENSG00000170899"; transcript_id "G7142.2";
chr6	PacBio	CDS	52984464	52984598	.	-	.	gene_id "ENSG00000170899"; transcript_id "G7142.2";
chr6	PacBio	transcript	53001308	53061842	.	-	.	gene_id "ENSG00000112144"; transcript_id "G7143.1";
chr6	PacBio	exon	53001308	53005303	.	-	.	gene_id "ENSG00000112144"; transcript_id "G7143.1";
chr6	PacBio	exon	53006315	53006437	.	-	.	gene_id "ENSG00000112144"; transcript_id "G7143.1";
chr6	PacBio	exon	53009439	53009567	.	-	.	gene_id "ENSG00000112144"; transcript_id "G7143.1";
chr6	PacBio	exon	53011769	53011917	.	-	.	gene_id "ENSG00000112144"; transcript_id "G7143.1";
chr6	PacBio	exon	53012037	53012227	.	-	.	gene_id "ENSG00000112144"; transcript_id "G7143.1";
chr6	PacBio	exon	53013662	53013982	.	-	.	gene_id "ENSG00000112144"; transcript_id "G7143.1";
chr6	PacBio	exon	53016083	53016250	.	-	.	gene_id "ENSG00000112144"; transcript_id "G7143.1";
chr6	PacBio	exon	53018330	53018501	.	-	.	gene_id "ENSG00000112144"; transcript_id "G7143.1";
chr6	PacBio	exon	53019227	53019359	.	-	.	gene_id "ENSG00000112144"; transcript_id "G7143.1";
chr6	PacBio	exon	53031065	53031144	.	-	.	gene_id "ENSG00000112144"; transcript_id "G7143.1";
chr6	PacBio	exon	53032533	53032654	.	-	.	gene_id "ENSG00000112144"; transcript_id "G7143.1";
chr6	PacBio	exon	53037939	53037993	.	-	.	gene_id "ENSG00000112144"; transcript_id "G7143.1";
chr6	PacBio	exon	53041136	53041408	.	-	.	gene_id "ENSG00000112144"; transcript_id "G7143.1";
chr6	PacBio	exon	53061596	53061842	.	-	.	gene_id "ENSG00000112144"; transcript_id "G7143.1";
chr6	PacBio	CDS	53005149	53005303	.	-	.	gene_id "ENSG00000112144"; transcript_id "G7143.1";
chr6	PacBio	CDS	53006315	53006437	.	-	.	gene_id "ENSG00000112144"; transcript_id "G7143.1";
chr6	PacBio	CDS	53009439	53009567	.	-	.	gene_id "ENSG00000112144"; transcript_id "G7143.1";
chr6	PacBio	CDS	53011769	53011917	.	-	.	gene_id "ENSG00000112144"; transcript_id "G7143.1";
chr6	PacBio	CDS	53012037	53012227	.	-	.	gene_id "ENSG00000112144"; transcript_id "G7143.1";
chr6	PacBio	CDS	53013662	53013982	.	-	.	gene_id "ENSG00000112144"; transcript_id "G7143.1";
chr6	PacBio	CDS	53016083	53016250	.	-	.	gene_id "ENSG00000112144"; transcript_id "G7143.1";
chr6	PacBio	CDS	53018330	53018501	.	-	.	gene_id "ENSG00000112144"; transcript_id "G7143.1";
chr6	PacBio	CDS	53019227	53019359	.	-	.	gene_id "ENSG00000112144"; transcript_id "G7143.1";
chr6	PacBio	CDS	53031065	53031144	.	-	.	gene_id "ENSG00000112144"; transcript_id "G7143.1";
chr6	PacBio	CDS	53032533	53032654	.	-	.	gene_id "ENSG00000112144"; transcript_id "G7143.1";
chr6	PacBio	CDS	53037939	53037993	.	-	.	gene_id "ENSG00000112144"; transcript_id "G7143.1";
chr6	PacBio	CDS	53041136	53041236	.	-	.	gene_id "ENSG00000112144"; transcript_id "G7143.1";
chr6	PacBio	transcript	53065391	53093964	.	+	.	gene_id "ENSG00000112146"; transcript_id "G7144.2";
chr6	PacBio	exon	53065391	53065792	.	+	.	gene_id "ENSG00000112146"; transcript_id "G7144.2";
chr6	PacBio	exon	53071057	53071143	.	+	.	gene_id "ENSG00000112146"; transcript_id "G7144.2";
chr6	PacBio	exon	53073481	53073638	.	+	.	gene_id "ENSG00000112146"; transcript_id "G7144.2";
chr6	PacBio	exon	53076486	53076543	.	+	.	gene_id "ENSG00000112146"; transcript_id "G7144.2";
chr6	PacBio	exon	53078799	53078898	.	+	.	gene_id "ENSG00000112146"; transcript_id "G7144.2";
chr6	PacBio	exon	53080968	53081098	.	+	.	gene_id "ENSG00000112146"; transcript_id "G7144.2";
chr6	PacBio	exon	53082504	53082618	.	+	.	gene_id "ENSG00000112146"; transcript_id "G7144.2";
chr6	PacBio	exon	53092429	53092547	.	+	.	gene_id "ENSG00000112146"; transcript_id "G7144.2";
chr6	PacBio	exon	53092734	53092824	.	+	.	gene_id "ENSG00000112146"; transcript_id "G7144.2";
chr6	PacBio	exon	53093466	53093561	.	+	.	gene_id "ENSG00000112146"; transcript_id "G7144.2";
chr6	PacBio	exon	53093885	53093964	.	+	.	gene_id "ENSG00000112146"; transcript_id "G7144.2";
chr6	PacBio	CDS	53078822	53078898	.	+	.	gene_id "ENSG00000112146"; transcript_id "G7144.2";
chr6	PacBio	CDS	53080968	53081098	.	+	.	gene_id "ENSG00000112146"; transcript_id "G7144.2";
chr6	PacBio	CDS	53082504	53082618	.	+	.	gene_id "ENSG00000112146"; transcript_id "G7144.2";
chr6	PacBio	CDS	53092429	53092547	.	+	.	gene_id "ENSG00000112146"; transcript_id "G7144.2";
chr6	PacBio	CDS	53092734	53092824	.	+	.	gene_id "ENSG00000112146"; transcript_id "G7144.2";
chr6	PacBio	CDS	53093466	53093561	.	+	.	gene_id "ENSG00000112146"; transcript_id "G7144.2";
chr6	PacBio	CDS	53093885	53093963	.	+	.	gene_id "ENSG00000112146"; transcript_id "G7144.2";
chr6	PacBio	transcript	53065391	53098366	.	+	.	gene_id "ENSG00000112146"; transcript_id "G7144.1";
chr6	PacBio	exon	53065391	53065792	.	+	.	gene_id "ENSG00000112146"; transcript_id "G7144.1";
chr6	PacBio	exon	53067905	53068006	.	+	.	gene_id "ENSG00000112146"; transcript_id "G7144.1";
chr6	PacBio	exon	53071057	53071143	.	+	.	gene_id "ENSG00000112146"; transcript_id "G7144.1";
chr6	PacBio	exon	53073481	53073638	.	+	.	gene_id "ENSG00000112146"; transcript_id "G7144.1";
chr6	PacBio	exon	53076486	53076543	.	+	.	gene_id "ENSG00000112146"; transcript_id "G7144.1";
chr6	PacBio	exon	53078799	53078898	.	+	.	gene_id "ENSG00000112146"; transcript_id "G7144.1";
chr6	PacBio	exon	53080968	53081098	.	+	.	gene_id "ENSG00000112146"; transcript_id "G7144.1";
chr6	PacBio	exon	53082504	53082618	.	+	.	gene_id "ENSG00000112146"; transcript_id "G7144.1";
chr6	PacBio	exon	53092429	53092547	.	+	.	gene_id "ENSG00000112146"; transcript_id "G7144.1";
chr6	PacBio	exon	53092734	53092824	.	+	.	gene_id "ENSG00000112146"; transcript_id "G7144.1";
chr6	PacBio	exon	53093466	53093561	.	+	.	gene_id "ENSG00000112146"; transcript_id "G7144.1";
chr6	PacBio	exon	53093885	53093978	.	+	.	gene_id "ENSG00000112146"; transcript_id "G7144.1";
chr6	PacBio	exon	53095513	53095664	.	+	.	gene_id "ENSG00000112146"; transcript_id "G7144.1";
chr6	PacBio	exon	53097722	53098366	.	+	.	gene_id "ENSG00000112146"; transcript_id "G7144.1";
chr6	PacBio	CDS	53078822	53078898	.	+	.	gene_id "ENSG00000112146"; transcript_id "G7144.1";
chr6	PacBio	CDS	53080968	53081098	.	+	.	gene_id "ENSG00000112146"; transcript_id "G7144.1";
chr6	PacBio	CDS	53082504	53082618	.	+	.	gene_id "ENSG00000112146"; transcript_id "G7144.1";
chr6	PacBio	CDS	53092429	53092547	.	+	.	gene_id "ENSG00000112146"; transcript_id "G7144.1";
chr6	PacBio	CDS	53092734	53092824	.	+	.	gene_id "ENSG00000112146"; transcript_id "G7144.1";
chr6	PacBio	CDS	53093466	53093561	.	+	.	gene_id "ENSG00000112146"; transcript_id "G7144.1";
chr6	PacBio	CDS	53093885	53093978	.	+	.	gene_id "ENSG00000112146"; transcript_id "G7144.1";
chr6	PacBio	CDS	53095513	53095664	.	+	.	gene_id "ENSG00000112146"; transcript_id "G7144.1";
chr6	PacBio	CDS	53097722	53097830	.	+	.	gene_id "ENSG00000112146"; transcript_id "G7144.1";
chr6	PacBio	transcript	53065394	53097899	.	+	.	gene_id "ENSG00000112146"; transcript_id "G7144.3";
chr6	PacBio	exon	53065394	53065792	.	+	.	gene_id "ENSG00000112146"; transcript_id "G7144.3";
chr6	PacBio	exon	53071057	53071143	.	+	.	gene_id "ENSG00000112146"; transcript_id "G7144.3";
chr6	PacBio	exon	53073481	53073638	.	+	.	gene_id "ENSG00000112146"; transcript_id "G7144.3";
chr6	PacBio	exon	53076486	53076543	.	+	.	gene_id "ENSG00000112146"; transcript_id "G7144.3";
chr6	PacBio	exon	53078799	53078898	.	+	.	gene_id "ENSG00000112146"; transcript_id "G7144.3";
chr6	PacBio	exon	53080968	53081098	.	+	.	gene_id "ENSG00000112146"; transcript_id "G7144.3";
chr6	PacBio	exon	53082504	53082618	.	+	.	gene_id "ENSG00000112146"; transcript_id "G7144.3";
chr6	PacBio	exon	53092429	53092547	.	+	.	gene_id "ENSG00000112146"; transcript_id "G7144.3";
chr6	PacBio	exon	53092734	53092824	.	+	.	gene_id "ENSG00000112146"; transcript_id "G7144.3";
chr6	PacBio	exon	53093466	53093561	.	+	.	gene_id "ENSG00000112146"; transcript_id "G7144.3";
chr6	PacBio	exon	53093885	53093978	.	+	.	gene_id "ENSG00000112146"; transcript_id "G7144.3";
chr6	PacBio	exon	53095513	53095664	.	+	.	gene_id "ENSG00000112146"; transcript_id "G7144.3";
chr6	PacBio	exon	53097722	53097899	.	+	.	gene_id "ENSG00000112146"; transcript_id "G7144.3";
chr6	PacBio	CDS	53078822	53078898	.	+	.	gene_id "ENSG00000112146"; transcript_id "G7144.3";
chr6	PacBio	CDS	53080968	53081098	.	+	.	gene_id "ENSG00000112146"; transcript_id "G7144.3";
chr6	PacBio	CDS	53082504	53082618	.	+	.	gene_id "ENSG00000112146"; transcript_id "G7144.3";
chr6	PacBio	CDS	53092429	53092547	.	+	.	gene_id "ENSG00000112146"; transcript_id "G7144.3";
chr6	PacBio	CDS	53092734	53092824	.	+	.	gene_id "ENSG00000112146"; transcript_id "G7144.3";
chr6	PacBio	CDS	53093466	53093561	.	+	.	gene_id "ENSG00000112146"; transcript_id "G7144.3";
chr6	PacBio	CDS	53093885	53093978	.	+	.	gene_id "ENSG00000112146"; transcript_id "G7144.3";
chr6	PacBio	CDS	53095513	53095664	.	+	.	gene_id "ENSG00000112146"; transcript_id "G7144.3";
chr6	PacBio	CDS	53097722	53097830	.	+	.	gene_id "ENSG00000112146"; transcript_id "G7144.3";
chr6	PacBio	transcript	53065404	53073611	.	+	.	gene_id "ENSG00000112146"; transcript_id "G7144.5";
chr6	PacBio	exon	53065404	53065792	.	+	.	gene_id "ENSG00000112146"; transcript_id "G7144.5";
chr6	PacBio	exon	53071057	53071143	.	+	.	gene_id "ENSG00000112146"; transcript_id "G7144.5";
chr6	PacBio	exon	53073481	53073611	.	+	.	gene_id "ENSG00000112146"; transcript_id "G7144.5";
chr6	PacBio	transcript	53065404	53098367	.	+	.	gene_id "ENSG00000112146"; transcript_id "G7144.4";
chr6	PacBio	exon	53065404	53065792	.	+	.	gene_id "ENSG00000112146"; transcript_id "G7144.4";
chr6	PacBio	exon	53067905	53068006	.	+	.	gene_id "ENSG00000112146"; transcript_id "G7144.4";
chr6	PacBio	exon	53071057	53071143	.	+	.	gene_id "ENSG00000112146"; transcript_id "G7144.4";
chr6	PacBio	exon	53073481	53073638	.	+	.	gene_id "ENSG00000112146"; transcript_id "G7144.4";
chr6	PacBio	exon	53076486	53076543	.	+	.	gene_id "ENSG00000112146"; transcript_id "G7144.4";
chr6	PacBio	exon	53078799	53078898	.	+	.	gene_id "ENSG00000112146"; transcript_id "G7144.4";
chr6	PacBio	exon	53080968	53081098	.	+	.	gene_id "ENSG00000112146"; transcript_id "G7144.4";
chr6	PacBio	exon	53082504	53082618	.	+	.	gene_id "ENSG00000112146"; transcript_id "G7144.4";
chr6	PacBio	exon	53092429	53092547	.	+	.	gene_id "ENSG00000112146"; transcript_id "G7144.4";
chr6	PacBio	exon	53092734	53093561	.	+	.	gene_id "ENSG00000112146"; transcript_id "G7144.4";
chr6	PacBio	exon	53093885	53093978	.	+	.	gene_id "ENSG00000112146"; transcript_id "G7144.4";
chr6	PacBio	exon	53095513	53095664	.	+	.	gene_id "ENSG00000112146"; transcript_id "G7144.4";
chr6	PacBio	exon	53097722	53098367	.	+	.	gene_id "ENSG00000112146"; transcript_id "G7144.4";
chr6	PacBio	CDS	53078822	53078898	.	+	.	gene_id "ENSG00000112146"; transcript_id "G7144.4";
chr6	PacBio	CDS	53080968	53081098	.	+	.	gene_id "ENSG00000112146"; transcript_id "G7144.4";
chr6	PacBio	CDS	53082504	53082618	.	+	.	gene_id "ENSG00000112146"; transcript_id "G7144.4";
chr6	PacBio	CDS	53092429	53092547	.	+	.	gene_id "ENSG00000112146"; transcript_id "G7144.4";
chr6	PacBio	CDS	53092734	53092909	.	+	.	gene_id "ENSG00000112146"; transcript_id "G7144.4";
chr6	PacBio	transcript	53065404	53098369	.	+	.	gene_id "ENSG00000112146"; transcript_id "G7144.6";
chr6	PacBio	exon	53065404	53065792	.	+	.	gene_id "ENSG00000112146"; transcript_id "G7144.6";
chr6	PacBio	exon	53071057	53071143	.	+	.	gene_id "ENSG00000112146"; transcript_id "G7144.6";
chr6	PacBio	exon	53073481	53073638	.	+	.	gene_id "ENSG00000112146"; transcript_id "G7144.6";
chr6	PacBio	exon	53076486	53076543	.	+	.	gene_id "ENSG00000112146"; transcript_id "G7144.6";
chr6	PacBio	exon	53078799	53078898	.	+	.	gene_id "ENSG00000112146"; transcript_id "G7144.6";
chr6	PacBio	exon	53080968	53081098	.	+	.	gene_id "ENSG00000112146"; transcript_id "G7144.6";
chr6	PacBio	exon	53082504	53082618	.	+	.	gene_id "ENSG00000112146"; transcript_id "G7144.6";
chr6	PacBio	exon	53092429	53092547	.	+	.	gene_id "ENSG00000112146"; transcript_id "G7144.6";
chr6	PacBio	exon	53092734	53093561	.	+	.	gene_id "ENSG00000112146"; transcript_id "G7144.6";
chr6	PacBio	exon	53093885	53093978	.	+	.	gene_id "ENSG00000112146"; transcript_id "G7144.6";
chr6	PacBio	exon	53095513	53095664	.	+	.	gene_id "ENSG00000112146"; transcript_id "G7144.6";
chr6	PacBio	exon	53097722	53098369	.	+	.	gene_id "ENSG00000112146"; transcript_id "G7144.6";
chr6	PacBio	CDS	53078822	53078898	.	+	.	gene_id "ENSG00000112146"; transcript_id "G7144.6";
chr6	PacBio	CDS	53080968	53081098	.	+	.	gene_id "ENSG00000112146"; transcript_id "G7144.6";
chr6	PacBio	CDS	53082504	53082618	.	+	.	gene_id "ENSG00000112146"; transcript_id "G7144.6";
chr6	PacBio	CDS	53092429	53092547	.	+	.	gene_id "ENSG00000112146"; transcript_id "G7144.6";
chr6	PacBio	CDS	53092734	53092909	.	+	.	gene_id "ENSG00000112146"; transcript_id "G7144.6";
chr6	PacBio	transcript	53065408	53097901	.	+	.	gene_id "ENSG00000112146"; transcript_id "G7144.7";
chr6	PacBio	exon	53065408	53065792	.	+	.	gene_id "ENSG00000112146"; transcript_id "G7144.7";
chr6	PacBio	exon	53071057	53071143	.	+	.	gene_id "ENSG00000112146"; transcript_id "G7144.7";
chr6	PacBio	exon	53073481	53073638	.	+	.	gene_id "ENSG00000112146"; transcript_id "G7144.7";
chr6	PacBio	exon	53076486	53076543	.	+	.	gene_id "ENSG00000112146"; transcript_id "G7144.7";
chr6	PacBio	exon	53078799	53078898	.	+	.	gene_id "ENSG00000112146"; transcript_id "G7144.7";
chr6	PacBio	exon	53080968	53081098	.	+	.	gene_id "ENSG00000112146"; transcript_id "G7144.7";
chr6	PacBio	exon	53082504	53082618	.	+	.	gene_id "ENSG00000112146"; transcript_id "G7144.7";
chr6	PacBio	exon	53092429	53092547	.	+	.	gene_id "ENSG00000112146"; transcript_id "G7144.7";
chr6	PacBio	exon	53092734	53093561	.	+	.	gene_id "ENSG00000112146"; transcript_id "G7144.7";
chr6	PacBio	exon	53093885	53095664	.	+	.	gene_id "ENSG00000112146"; transcript_id "G7144.7";
chr6	PacBio	exon	53097722	53097901	.	+	.	gene_id "ENSG00000112146"; transcript_id "G7144.7";
chr6	PacBio	CDS	53078822	53078898	.	+	.	gene_id "ENSG00000112146"; transcript_id "G7144.7";
chr6	PacBio	CDS	53080968	53081098	.	+	.	gene_id "ENSG00000112146"; transcript_id "G7144.7";
chr6	PacBio	CDS	53082504	53082618	.	+	.	gene_id "ENSG00000112146"; transcript_id "G7144.7";
chr6	PacBio	CDS	53092429	53092547	.	+	.	gene_id "ENSG00000112146"; transcript_id "G7144.7";
chr6	PacBio	CDS	53092734	53092909	.	+	.	gene_id "ENSG00000112146"; transcript_id "G7144.7";
chr6	PacBio	transcript	53065413	53097897	.	+	.	gene_id "ENSG00000112146"; transcript_id "G7144.9";
chr6	PacBio	exon	53065413	53065792	.	+	.	gene_id "ENSG00000112146"; transcript_id "G7144.9";
chr6	PacBio	exon	53071057	53071143	.	+	.	gene_id "ENSG00000112146"; transcript_id "G7144.9";
chr6	PacBio	exon	53073481	53073638	.	+	.	gene_id "ENSG00000112146"; transcript_id "G7144.9";
chr6	PacBio	exon	53076486	53076543	.	+	.	gene_id "ENSG00000112146"; transcript_id "G7144.9";
chr6	PacBio	exon	53078799	53078898	.	+	.	gene_id "ENSG00000112146"; transcript_id "G7144.9";
chr6	PacBio	exon	53080968	53081098	.	+	.	gene_id "ENSG00000112146"; transcript_id "G7144.9";
chr6	PacBio	exon	53082504	53082618	.	+	.	gene_id "ENSG00000112146"; transcript_id "G7144.9";
chr6	PacBio	exon	53092429	53092547	.	+	.	gene_id "ENSG00000112146"; transcript_id "G7144.9";
chr6	PacBio	exon	53092734	53093561	.	+	.	gene_id "ENSG00000112146"; transcript_id "G7144.9";
chr6	PacBio	exon	53093885	53093978	.	+	.	gene_id "ENSG00000112146"; transcript_id "G7144.9";
chr6	PacBio	exon	53095513	53095664	.	+	.	gene_id "ENSG00000112146"; transcript_id "G7144.9";
chr6	PacBio	exon	53097722	53097897	.	+	.	gene_id "ENSG00000112146"; transcript_id "G7144.9";
chr6	PacBio	CDS	53078822	53078898	.	+	.	gene_id "ENSG00000112146"; transcript_id "G7144.9";
chr6	PacBio	CDS	53080968	53081098	.	+	.	gene_id "ENSG00000112146"; transcript_id "G7144.9";
chr6	PacBio	CDS	53082504	53082618	.	+	.	gene_id "ENSG00000112146"; transcript_id "G7144.9";
chr6	PacBio	CDS	53092429	53092547	.	+	.	gene_id "ENSG00000112146"; transcript_id "G7144.9";
chr6	PacBio	CDS	53092734	53092909	.	+	.	gene_id "ENSG00000112146"; transcript_id "G7144.9";
chr6	PacBio	transcript	53065413	53098369	.	+	.	gene_id "ENSG00000112146"; transcript_id "G7144.8";
chr6	PacBio	exon	53065413	53065792	.	+	.	gene_id "ENSG00000112146"; transcript_id "G7144.8";
chr6	PacBio	exon	53071057	53071143	.	+	.	gene_id "ENSG00000112146"; transcript_id "G7144.8";
chr6	PacBio	exon	53073481	53073638	.	+	.	gene_id "ENSG00000112146"; transcript_id "G7144.8";
chr6	PacBio	exon	53076486	53076543	.	+	.	gene_id "ENSG00000112146"; transcript_id "G7144.8";
chr6	PacBio	exon	53078799	53078898	.	+	.	gene_id "ENSG00000112146"; transcript_id "G7144.8";
chr6	PacBio	exon	53080968	53081098	.	+	.	gene_id "ENSG00000112146"; transcript_id "G7144.8";
chr6	PacBio	exon	53082504	53082618	.	+	.	gene_id "ENSG00000112146"; transcript_id "G7144.8";
chr6	PacBio	exon	53092429	53092547	.	+	.	gene_id "ENSG00000112146"; transcript_id "G7144.8";
chr6	PacBio	exon	53092734	53092824	.	+	.	gene_id "ENSG00000112146"; transcript_id "G7144.8";
chr6	PacBio	exon	53093466	53093561	.	+	.	gene_id "ENSG00000112146"; transcript_id "G7144.8";
chr6	PacBio	exon	53093885	53093978	.	+	.	gene_id "ENSG00000112146"; transcript_id "G7144.8";
chr6	PacBio	exon	53095513	53095664	.	+	.	gene_id "ENSG00000112146"; transcript_id "G7144.8";
chr6	PacBio	exon	53097722	53098369	.	+	.	gene_id "ENSG00000112146"; transcript_id "G7144.8";
chr6	PacBio	CDS	53078822	53078898	.	+	.	gene_id "ENSG00000112146"; transcript_id "G7144.8";
chr6	PacBio	CDS	53080968	53081098	.	+	.	gene_id "ENSG00000112146"; transcript_id "G7144.8";
chr6	PacBio	CDS	53082504	53082618	.	+	.	gene_id "ENSG00000112146"; transcript_id "G7144.8";
chr6	PacBio	CDS	53092429	53092547	.	+	.	gene_id "ENSG00000112146"; transcript_id "G7144.8";
chr6	PacBio	CDS	53092734	53092824	.	+	.	gene_id "ENSG00000112146"; transcript_id "G7144.8";
chr6	PacBio	CDS	53093466	53093561	.	+	.	gene_id "ENSG00000112146"; transcript_id "G7144.8";
chr6	PacBio	CDS	53093885	53093978	.	+	.	gene_id "ENSG00000112146"; transcript_id "G7144.8";
chr6	PacBio	CDS	53095513	53095664	.	+	.	gene_id "ENSG00000112146"; transcript_id "G7144.8";
chr6	PacBio	CDS	53097722	53097830	.	+	.	gene_id "ENSG00000112146"; transcript_id "G7144.8";
chr6	PacBio	transcript	53065423	53098351	.	+	.	gene_id "ENSG00000112146"; transcript_id "G7144.10";
chr6	PacBio	exon	53065423	53065792	.	+	.	gene_id "ENSG00000112146"; transcript_id "G7144.10";
chr6	PacBio	exon	53071057	53071143	.	+	.	gene_id "ENSG00000112146"; transcript_id "G7144.10";
chr6	PacBio	exon	53073481	53073638	.	+	.	gene_id "ENSG00000112146"; transcript_id "G7144.10";
chr6	PacBio	exon	53076486	53076543	.	+	.	gene_id "ENSG00000112146"; transcript_id "G7144.10";
chr6	PacBio	exon	53078799	53078898	.	+	.	gene_id "ENSG00000112146"; transcript_id "G7144.10";
chr6	PacBio	exon	53080968	53081098	.	+	.	gene_id "ENSG00000112146"; transcript_id "G7144.10";
chr6	PacBio	exon	53082504	53082618	.	+	.	gene_id "ENSG00000112146"; transcript_id "G7144.10";
chr6	PacBio	exon	53092429	53093561	.	+	.	gene_id "ENSG00000112146"; transcript_id "G7144.10";
chr6	PacBio	exon	53093885	53093978	.	+	.	gene_id "ENSG00000112146"; transcript_id "G7144.10";
chr6	PacBio	exon	53095513	53095664	.	+	.	gene_id "ENSG00000112146"; transcript_id "G7144.10";
chr6	PacBio	exon	53097722	53098351	.	+	.	gene_id "ENSG00000112146"; transcript_id "G7144.10";
chr6	PacBio	CDS	53078822	53078898	.	+	.	gene_id "ENSG00000112146"; transcript_id "G7144.10";
chr6	PacBio	CDS	53080968	53081098	.	+	.	gene_id "ENSG00000112146"; transcript_id "G7144.10";
chr6	PacBio	CDS	53082504	53082618	.	+	.	gene_id "ENSG00000112146"; transcript_id "G7144.10";
chr6	PacBio	CDS	53092429	53092591	.	+	.	gene_id "ENSG00000112146"; transcript_id "G7144.10";
chr6	PacBio	transcript	53266704	53270214	.	-	.	gene_id "ENSG00000012660"; transcript_id "G7145.1";
chr6	PacBio	exon	53266704	53270214	.	-	.	gene_id "ENSG00000012660"; transcript_id "G7145.1";
chr6	PacBio	transcript	53267399	53349166	.	-	.	gene_id "ENSG00000012660"; transcript_id "G7145.2";
chr6	PacBio	exon	53267399	53269270	.	-	.	gene_id "ENSG00000012660"; transcript_id "G7145.2";
chr6	PacBio	exon	53270593	53270727	.	-	.	gene_id "ENSG00000012660"; transcript_id "G7145.2";
chr6	PacBio	exon	53273220	53273344	.	-	.	gene_id "ENSG00000012660"; transcript_id "G7145.2";
chr6	PacBio	exon	53275090	53275261	.	-	.	gene_id "ENSG00000012660"; transcript_id "G7145.2";
chr6	PacBio	exon	53276179	53276256	.	-	.	gene_id "ENSG00000012660"; transcript_id "G7145.2";
chr6	PacBio	exon	53291776	53291963	.	-	.	gene_id "ENSG00000012660"; transcript_id "G7145.2";
chr6	PacBio	exon	53295642	53295707	.	-	.	gene_id "ENSG00000012660"; transcript_id "G7145.2";
chr6	PacBio	exon	53348817	53349166	.	-	.	gene_id "ENSG00000012660"; transcript_id "G7145.2";
chr6	PacBio	CDS	53269127	53269270	.	-	.	gene_id "ENSG00000012660"; transcript_id "G7145.2";
chr6	PacBio	CDS	53270593	53270727	.	-	.	gene_id "ENSG00000012660"; transcript_id "G7145.2";
chr6	PacBio	CDS	53273220	53273344	.	-	.	gene_id "ENSG00000012660"; transcript_id "G7145.2";
chr6	PacBio	CDS	53275090	53275261	.	-	.	gene_id "ENSG00000012660"; transcript_id "G7145.2";
chr6	PacBio	CDS	53276179	53276256	.	-	.	gene_id "ENSG00000012660"; transcript_id "G7145.2";
chr6	PacBio	CDS	53291776	53291963	.	-	.	gene_id "ENSG00000012660"; transcript_id "G7145.2";
chr6	PacBio	CDS	53295642	53295699	.	-	.	gene_id "ENSG00000012660"; transcript_id "G7145.2";
chr6	PacBio	transcript	53267400	53335318	.	-	.	gene_id "ENSG00000012660"; transcript_id "G7145.3";
chr6	PacBio	exon	53267400	53269270	.	-	.	gene_id "ENSG00000012660"; transcript_id "G7145.3";
chr6	PacBio	exon	53270593	53270727	.	-	.	gene_id "ENSG00000012660"; transcript_id "G7145.3";
chr6	PacBio	exon	53273220	53273344	.	-	.	gene_id "ENSG00000012660"; transcript_id "G7145.3";
chr6	PacBio	exon	53275090	53275261	.	-	.	gene_id "ENSG00000012660"; transcript_id "G7145.3";
chr6	PacBio	exon	53276179	53276256	.	-	.	gene_id "ENSG00000012660"; transcript_id "G7145.3";
chr6	PacBio	exon	53291776	53291963	.	-	.	gene_id "ENSG00000012660"; transcript_id "G7145.3";
chr6	PacBio	exon	53295642	53295707	.	-	.	gene_id "ENSG00000012660"; transcript_id "G7145.3";
chr6	PacBio	exon	53335255	53335318	.	-	.	gene_id "ENSG00000012660"; transcript_id "G7145.3";
chr6	PacBio	CDS	53269127	53269270	.	-	.	gene_id "ENSG00000012660"; transcript_id "G7145.3";
chr6	PacBio	CDS	53270593	53270727	.	-	.	gene_id "ENSG00000012660"; transcript_id "G7145.3";
chr6	PacBio	CDS	53273220	53273344	.	-	.	gene_id "ENSG00000012660"; transcript_id "G7145.3";
chr6	PacBio	CDS	53275090	53275261	.	-	.	gene_id "ENSG00000012660"; transcript_id "G7145.3";
chr6	PacBio	CDS	53276179	53276256	.	-	.	gene_id "ENSG00000012660"; transcript_id "G7145.3";
chr6	PacBio	CDS	53291776	53291963	.	-	.	gene_id "ENSG00000012660"; transcript_id "G7145.3";
chr6	PacBio	CDS	53295642	53295699	.	-	.	gene_id "ENSG00000012660"; transcript_id "G7145.3";
chr6	PacBio	transcript	53267405	53269769	.	-	.	gene_id "ENSG00000012660"; transcript_id "G7145.8";
chr6	PacBio	exon	53267405	53269769	.	-	.	gene_id "ENSG00000012660"; transcript_id "G7145.8";
chr6	PacBio	transcript	53267405	53348332	.	-	.	gene_id "ENSG00000012660"; transcript_id "G7145.4";
chr6	PacBio	exon	53267405	53269270	.	-	.	gene_id "ENSG00000012660"; transcript_id "G7145.4";
chr6	PacBio	exon	53270593	53270727	.	-	.	gene_id "ENSG00000012660"; transcript_id "G7145.4";
chr6	PacBio	exon	53273220	53273344	.	-	.	gene_id "ENSG00000012660"; transcript_id "G7145.4";
chr6	PacBio	exon	53275090	53275261	.	-	.	gene_id "ENSG00000012660"; transcript_id "G7145.4";
chr6	PacBio	exon	53276179	53276256	.	-	.	gene_id "ENSG00000012660"; transcript_id "G7145.4";
chr6	PacBio	exon	53291776	53291963	.	-	.	gene_id "ENSG00000012660"; transcript_id "G7145.4";
chr6	PacBio	exon	53295642	53295707	.	-	.	gene_id "ENSG00000012660"; transcript_id "G7145.4";
chr6	PacBio	exon	53348159	53348332	.	-	.	gene_id "ENSG00000012660"; transcript_id "G7145.4";
chr6	PacBio	CDS	53269127	53269270	.	-	.	gene_id "ENSG00000012660"; transcript_id "G7145.4";
chr6	PacBio	CDS	53270593	53270727	.	-	.	gene_id "ENSG00000012660"; transcript_id "G7145.4";
chr6	PacBio	CDS	53273220	53273344	.	-	.	gene_id "ENSG00000012660"; transcript_id "G7145.4";
chr6	PacBio	CDS	53275090	53275261	.	-	.	gene_id "ENSG00000012660"; transcript_id "G7145.4";
chr6	PacBio	CDS	53276179	53276256	.	-	.	gene_id "ENSG00000012660"; transcript_id "G7145.4";
chr6	PacBio	CDS	53291776	53291963	.	-	.	gene_id "ENSG00000012660"; transcript_id "G7145.4";
chr6	PacBio	CDS	53295642	53295699	.	-	.	gene_id "ENSG00000012660"; transcript_id "G7145.4";
chr6	PacBio	transcript	53267405	53348714	.	-	.	gene_id "ENSG00000012660"; transcript_id "G7145.5";
chr6	PacBio	exon	53267405	53269270	.	-	.	gene_id "ENSG00000012660"; transcript_id "G7145.5";
chr6	PacBio	exon	53270593	53270727	.	-	.	gene_id "ENSG00000012660"; transcript_id "G7145.5";
chr6	PacBio	exon	53273220	53273344	.	-	.	gene_id "ENSG00000012660"; transcript_id "G7145.5";
chr6	PacBio	exon	53275090	53275261	.	-	.	gene_id "ENSG00000012660"; transcript_id "G7145.5";
chr6	PacBio	exon	53276179	53276256	.	-	.	gene_id "ENSG00000012660"; transcript_id "G7145.5";
chr6	PacBio	exon	53291776	53291963	.	-	.	gene_id "ENSG00000012660"; transcript_id "G7145.5";
chr6	PacBio	exon	53295642	53295707	.	-	.	gene_id "ENSG00000012660"; transcript_id "G7145.5";
chr6	PacBio	exon	53348350	53348714	.	-	.	gene_id "ENSG00000012660"; transcript_id "G7145.5";
chr6	PacBio	CDS	53269127	53269270	.	-	.	gene_id "ENSG00000012660"; transcript_id "G7145.5";
chr6	PacBio	CDS	53270593	53270727	.	-	.	gene_id "ENSG00000012660"; transcript_id "G7145.5";
chr6	PacBio	CDS	53273220	53273344	.	-	.	gene_id "ENSG00000012660"; transcript_id "G7145.5";
chr6	PacBio	CDS	53275090	53275261	.	-	.	gene_id "ENSG00000012660"; transcript_id "G7145.5";
chr6	PacBio	CDS	53276179	53276256	.	-	.	gene_id "ENSG00000012660"; transcript_id "G7145.5";
chr6	PacBio	CDS	53291776	53291963	.	-	.	gene_id "ENSG00000012660"; transcript_id "G7145.5";
chr6	PacBio	CDS	53295642	53295699	.	-	.	gene_id "ENSG00000012660"; transcript_id "G7145.5";
chr6	PacBio	transcript	53267405	53348950	.	-	.	gene_id "ENSG00000012660"; transcript_id "G7145.6";
chr6	PacBio	exon	53267405	53269270	.	-	.	gene_id "ENSG00000012660"; transcript_id "G7145.6";
chr6	PacBio	exon	53270593	53270727	.	-	.	gene_id "ENSG00000012660"; transcript_id "G7145.6";
chr6	PacBio	exon	53273220	53273344	.	-	.	gene_id "ENSG00000012660"; transcript_id "G7145.6";
chr6	PacBio	exon	53275090	53275261	.	-	.	gene_id "ENSG00000012660"; transcript_id "G7145.6";
chr6	PacBio	exon	53291776	53291963	.	-	.	gene_id "ENSG00000012660"; transcript_id "G7145.6";
chr6	PacBio	exon	53295642	53295707	.	-	.	gene_id "ENSG00000012660"; transcript_id "G7145.6";
chr6	PacBio	exon	53348817	53348950	.	-	.	gene_id "ENSG00000012660"; transcript_id "G7145.6";
chr6	PacBio	CDS	53269127	53269270	.	-	.	gene_id "ENSG00000012660"; transcript_id "G7145.6";
chr6	PacBio	CDS	53270593	53270727	.	-	.	gene_id "ENSG00000012660"; transcript_id "G7145.6";
chr6	PacBio	CDS	53273220	53273344	.	-	.	gene_id "ENSG00000012660"; transcript_id "G7145.6";
chr6	PacBio	CDS	53275090	53275261	.	-	.	gene_id "ENSG00000012660"; transcript_id "G7145.6";
chr6	PacBio	CDS	53291776	53291963	.	-	.	gene_id "ENSG00000012660"; transcript_id "G7145.6";
chr6	PacBio	CDS	53295642	53295699	.	-	.	gene_id "ENSG00000012660"; transcript_id "G7145.6";
chr6	PacBio	transcript	53267405	53348950	.	-	.	gene_id "ENSG00000012660"; transcript_id "G7145.7";
chr6	PacBio	exon	53267405	53269270	.	-	.	gene_id "ENSG00000012660"; transcript_id "G7145.7";
chr6	PacBio	exon	53270593	53270727	.	-	.	gene_id "ENSG00000012660"; transcript_id "G7145.7";
chr6	PacBio	exon	53275090	53275261	.	-	.	gene_id "ENSG00000012660"; transcript_id "G7145.7";
chr6	PacBio	exon	53276179	53276256	.	-	.	gene_id "ENSG00000012660"; transcript_id "G7145.7";
chr6	PacBio	exon	53291776	53291963	.	-	.	gene_id "ENSG00000012660"; transcript_id "G7145.7";
chr6	PacBio	exon	53295642	53295707	.	-	.	gene_id "ENSG00000012660"; transcript_id "G7145.7";
chr6	PacBio	exon	53348817	53348950	.	-	.	gene_id "ENSG00000012660"; transcript_id "G7145.7";
chr6	PacBio	CDS	53269113	53269270	.	-	.	gene_id "ENSG00000012660"; transcript_id "G7145.7";
chr6	PacBio	CDS	53270593	53270727	.	-	.	gene_id "ENSG00000012660"; transcript_id "G7145.7";
chr6	PacBio	CDS	53275090	53275261	.	-	.	gene_id "ENSG00000012660"; transcript_id "G7145.7";
chr6	PacBio	CDS	53276179	53276256	.	-	.	gene_id "ENSG00000012660"; transcript_id "G7145.7";
chr6	PacBio	CDS	53291776	53291963	.	-	.	gene_id "ENSG00000012660"; transcript_id "G7145.7";
chr6	PacBio	CDS	53295642	53295699	.	-	.	gene_id "ENSG00000012660"; transcript_id "G7145.7";
chr6	PacBio	transcript	53345912	53348950	.	-	.	gene_id "ENSG00000012660"; transcript_id "G7145.9";
chr6	PacBio	exon	53345912	53348950	.	-	.	gene_id "ENSG00000012660"; transcript_id "G7145.9";
chr6	PacBio	transcript	53497344	53545111	.	-	.	gene_id "ENSG00000001084"; transcript_id "G7146.1";
chr6	PacBio	exon	53497344	53498967	.	-	.	gene_id "ENSG00000001084"; transcript_id "G7146.1";
chr6	PacBio	exon	53500045	53500165	.	-	.	gene_id "ENSG00000001084"; transcript_id "G7146.1";
chr6	PacBio	exon	53500247	53500350	.	-	.	gene_id "ENSG00000001084"; transcript_id "G7146.1";
chr6	PacBio	exon	53500432	53500513	.	-	.	gene_id "ENSG00000001084"; transcript_id "G7146.1";
chr6	PacBio	exon	53505392	53505496	.	-	.	gene_id "ENSG00000001084"; transcript_id "G7146.1";
chr6	PacBio	exon	53505803	53505895	.	-	.	gene_id "ENSG00000001084"; transcript_id "G7146.1";
chr6	PacBio	exon	53506913	53507025	.	-	.	gene_id "ENSG00000001084"; transcript_id "G7146.1";
chr6	PacBio	exon	53507480	53507618	.	-	.	gene_id "ENSG00000001084"; transcript_id "G7146.1";
chr6	PacBio	exon	53508595	53508711	.	-	.	gene_id "ENSG00000001084"; transcript_id "G7146.1";
chr6	PacBio	exon	53509176	53509250	.	-	.	gene_id "ENSG00000001084"; transcript_id "G7146.1";
chr6	PacBio	exon	53514204	53514337	.	-	.	gene_id "ENSG00000001084"; transcript_id "G7146.1";
chr6	PacBio	exon	53514439	53514497	.	-	.	gene_id "ENSG00000001084"; transcript_id "G7146.1";
chr6	PacBio	exon	53516109	53516222	.	-	.	gene_id "ENSG00000001084"; transcript_id "G7146.1";
chr6	PacBio	exon	53520778	53520960	.	-	.	gene_id "ENSG00000001084"; transcript_id "G7146.1";
chr6	PacBio	exon	53522415	53522527	.	-	.	gene_id "ENSG00000001084"; transcript_id "G7146.1";
chr6	PacBio	exon	53544496	53545111	.	-	.	gene_id "ENSG00000001084"; transcript_id "G7146.1";
chr6	PacBio	CDS	53498756	53498967	.	-	.	gene_id "ENSG00000001084"; transcript_id "G7146.1";
chr6	PacBio	CDS	53500045	53500165	.	-	.	gene_id "ENSG00000001084"; transcript_id "G7146.1";
chr6	PacBio	CDS	53500247	53500350	.	-	.	gene_id "ENSG00000001084"; transcript_id "G7146.1";
chr6	PacBio	CDS	53500432	53500513	.	-	.	gene_id "ENSG00000001084"; transcript_id "G7146.1";
chr6	PacBio	CDS	53505392	53505496	.	-	.	gene_id "ENSG00000001084"; transcript_id "G7146.1";
chr6	PacBio	CDS	53505803	53505895	.	-	.	gene_id "ENSG00000001084"; transcript_id "G7146.1";
chr6	PacBio	CDS	53506913	53507025	.	-	.	gene_id "ENSG00000001084"; transcript_id "G7146.1";
chr6	PacBio	CDS	53507480	53507618	.	-	.	gene_id "ENSG00000001084"; transcript_id "G7146.1";
chr6	PacBio	CDS	53508595	53508711	.	-	.	gene_id "ENSG00000001084"; transcript_id "G7146.1";
chr6	PacBio	CDS	53509176	53509250	.	-	.	gene_id "ENSG00000001084"; transcript_id "G7146.1";
chr6	PacBio	CDS	53514204	53514337	.	-	.	gene_id "ENSG00000001084"; transcript_id "G7146.1";
chr6	PacBio	CDS	53514439	53514497	.	-	.	gene_id "ENSG00000001084"; transcript_id "G7146.1";
chr6	PacBio	CDS	53516109	53516222	.	-	.	gene_id "ENSG00000001084"; transcript_id "G7146.1";
chr6	PacBio	CDS	53520778	53520960	.	-	.	gene_id "ENSG00000001084"; transcript_id "G7146.1";
chr6	PacBio	CDS	53522415	53522527	.	-	.	gene_id "ENSG00000001084"; transcript_id "G7146.1";
chr6	PacBio	CDS	53544496	53544645	.	-	.	gene_id "ENSG00000001084"; transcript_id "G7146.1";
chr6	PacBio	transcript	53497508	53545101	.	-	.	gene_id "ENSG00000001084"; transcript_id "G7146.2";
chr6	PacBio	exon	53497508	53498967	.	-	.	gene_id "ENSG00000001084"; transcript_id "G7146.2";
chr6	PacBio	exon	53500045	53500165	.	-	.	gene_id "ENSG00000001084"; transcript_id "G7146.2";
chr6	PacBio	exon	53500247	53500350	.	-	.	gene_id "ENSG00000001084"; transcript_id "G7146.2";
chr6	PacBio	exon	53500432	53500513	.	-	.	gene_id "ENSG00000001084"; transcript_id "G7146.2";
chr6	PacBio	exon	53505392	53505496	.	-	.	gene_id "ENSG00000001084"; transcript_id "G7146.2";
chr6	PacBio	exon	53505803	53505895	.	-	.	gene_id "ENSG00000001084"; transcript_id "G7146.2";
chr6	PacBio	exon	53506913	53507025	.	-	.	gene_id "ENSG00000001084"; transcript_id "G7146.2";
chr6	PacBio	exon	53507480	53507618	.	-	.	gene_id "ENSG00000001084"; transcript_id "G7146.2";
chr6	PacBio	exon	53508595	53508711	.	-	.	gene_id "ENSG00000001084"; transcript_id "G7146.2";
chr6	PacBio	exon	53509176	53509250	.	-	.	gene_id "ENSG00000001084"; transcript_id "G7146.2";
chr6	PacBio	exon	53514204	53514337	.	-	.	gene_id "ENSG00000001084"; transcript_id "G7146.2";
chr6	PacBio	exon	53514439	53514497	.	-	.	gene_id "ENSG00000001084"; transcript_id "G7146.2";
chr6	PacBio	exon	53516109	53516222	.	-	.	gene_id "ENSG00000001084"; transcript_id "G7146.2";
chr6	PacBio	exon	53520778	53520960	.	-	.	gene_id "ENSG00000001084"; transcript_id "G7146.2";
chr6	PacBio	exon	53522415	53522527	.	-	.	gene_id "ENSG00000001084"; transcript_id "G7146.2";
chr6	PacBio	exon	53544496	53545101	.	-	.	gene_id "ENSG00000001084"; transcript_id "G7146.2";
chr6	PacBio	CDS	53498756	53498967	.	-	.	gene_id "ENSG00000001084"; transcript_id "G7146.2";
chr6	PacBio	CDS	53500045	53500165	.	-	.	gene_id "ENSG00000001084"; transcript_id "G7146.2";
chr6	PacBio	CDS	53500247	53500350	.	-	.	gene_id "ENSG00000001084"; transcript_id "G7146.2";
chr6	PacBio	CDS	53500432	53500513	.	-	.	gene_id "ENSG00000001084"; transcript_id "G7146.2";
chr6	PacBio	CDS	53505392	53505496	.	-	.	gene_id "ENSG00000001084"; transcript_id "G7146.2";
chr6	PacBio	CDS	53505803	53505895	.	-	.	gene_id "ENSG00000001084"; transcript_id "G7146.2";
chr6	PacBio	CDS	53506913	53507025	.	-	.	gene_id "ENSG00000001084"; transcript_id "G7146.2";
chr6	PacBio	CDS	53507480	53507618	.	-	.	gene_id "ENSG00000001084"; transcript_id "G7146.2";
chr6	PacBio	CDS	53508595	53508711	.	-	.	gene_id "ENSG00000001084"; transcript_id "G7146.2";
chr6	PacBio	CDS	53509176	53509250	.	-	.	gene_id "ENSG00000001084"; transcript_id "G7146.2";
chr6	PacBio	CDS	53514204	53514337	.	-	.	gene_id "ENSG00000001084"; transcript_id "G7146.2";
chr6	PacBio	CDS	53514439	53514497	.	-	.	gene_id "ENSG00000001084"; transcript_id "G7146.2";
chr6	PacBio	CDS	53516109	53516222	.	-	.	gene_id "ENSG00000001084"; transcript_id "G7146.2";
chr6	PacBio	CDS	53520778	53520960	.	-	.	gene_id "ENSG00000001084"; transcript_id "G7146.2";
chr6	PacBio	CDS	53522415	53522527	.	-	.	gene_id "ENSG00000001084"; transcript_id "G7146.2";
chr6	PacBio	CDS	53544496	53544645	.	-	.	gene_id "ENSG00000001084"; transcript_id "G7146.2";
chr6	PacBio	transcript	53498143	53545101	.	-	.	gene_id "ENSG00000001084"; transcript_id "G7146.3";
chr6	PacBio	exon	53498143	53498967	.	-	.	gene_id "ENSG00000001084"; transcript_id "G7146.3";
chr6	PacBio	exon	53500045	53500165	.	-	.	gene_id "ENSG00000001084"; transcript_id "G7146.3";
chr6	PacBio	exon	53500247	53500350	.	-	.	gene_id "ENSG00000001084"; transcript_id "G7146.3";
chr6	PacBio	exon	53500432	53500513	.	-	.	gene_id "ENSG00000001084"; transcript_id "G7146.3";
chr6	PacBio	exon	53505392	53505496	.	-	.	gene_id "ENSG00000001084"; transcript_id "G7146.3";
chr6	PacBio	exon	53505803	53505895	.	-	.	gene_id "ENSG00000001084"; transcript_id "G7146.3";
chr6	PacBio	exon	53506913	53507025	.	-	.	gene_id "ENSG00000001084"; transcript_id "G7146.3";
chr6	PacBio	exon	53507480	53507618	.	-	.	gene_id "ENSG00000001084"; transcript_id "G7146.3";
chr6	PacBio	exon	53508595	53508711	.	-	.	gene_id "ENSG00000001084"; transcript_id "G7146.3";
chr6	PacBio	exon	53509176	53509250	.	-	.	gene_id "ENSG00000001084"; transcript_id "G7146.3";
chr6	PacBio	exon	53514204	53514337	.	-	.	gene_id "ENSG00000001084"; transcript_id "G7146.3";
chr6	PacBio	exon	53514439	53514497	.	-	.	gene_id "ENSG00000001084"; transcript_id "G7146.3";
chr6	PacBio	exon	53516109	53516222	.	-	.	gene_id "ENSG00000001084"; transcript_id "G7146.3";
chr6	PacBio	exon	53520778	53520960	.	-	.	gene_id "ENSG00000001084"; transcript_id "G7146.3";
chr6	PacBio	exon	53522415	53522527	.	-	.	gene_id "ENSG00000001084"; transcript_id "G7146.3";
chr6	PacBio	exon	53544496	53545101	.	-	.	gene_id "ENSG00000001084"; transcript_id "G7146.3";
chr6	PacBio	CDS	53498756	53498967	.	-	.	gene_id "ENSG00000001084"; transcript_id "G7146.3";
chr6	PacBio	CDS	53500045	53500165	.	-	.	gene_id "ENSG00000001084"; transcript_id "G7146.3";
chr6	PacBio	CDS	53500247	53500350	.	-	.	gene_id "ENSG00000001084"; transcript_id "G7146.3";
chr6	PacBio	CDS	53500432	53500513	.	-	.	gene_id "ENSG00000001084"; transcript_id "G7146.3";
chr6	PacBio	CDS	53505392	53505496	.	-	.	gene_id "ENSG00000001084"; transcript_id "G7146.3";
chr6	PacBio	CDS	53505803	53505895	.	-	.	gene_id "ENSG00000001084"; transcript_id "G7146.3";
chr6	PacBio	CDS	53506913	53507025	.	-	.	gene_id "ENSG00000001084"; transcript_id "G7146.3";
chr6	PacBio	CDS	53507480	53507618	.	-	.	gene_id "ENSG00000001084"; transcript_id "G7146.3";
chr6	PacBio	CDS	53508595	53508711	.	-	.	gene_id "ENSG00000001084"; transcript_id "G7146.3";
chr6	PacBio	CDS	53509176	53509250	.	-	.	gene_id "ENSG00000001084"; transcript_id "G7146.3";
chr6	PacBio	CDS	53514204	53514337	.	-	.	gene_id "ENSG00000001084"; transcript_id "G7146.3";
chr6	PacBio	CDS	53514439	53514497	.	-	.	gene_id "ENSG00000001084"; transcript_id "G7146.3";
chr6	PacBio	CDS	53516109	53516222	.	-	.	gene_id "ENSG00000001084"; transcript_id "G7146.3";
chr6	PacBio	CDS	53520778	53520960	.	-	.	gene_id "ENSG00000001084"; transcript_id "G7146.3";
chr6	PacBio	CDS	53522415	53522527	.	-	.	gene_id "ENSG00000001084"; transcript_id "G7146.3";
chr6	PacBio	CDS	53544496	53544645	.	-	.	gene_id "ENSG00000001084"; transcript_id "G7146.3";
chr6	PacBio	transcript	53498844	53545067	.	-	.	gene_id "ENSG00000001084"; transcript_id "G7146.5";
chr6	PacBio	exon	53498844	53498967	.	-	.	gene_id "ENSG00000001084"; transcript_id "G7146.5";
chr6	PacBio	exon	53500045	53500165	.	-	.	gene_id "ENSG00000001084"; transcript_id "G7146.5";
chr6	PacBio	exon	53500247	53500350	.	-	.	gene_id "ENSG00000001084"; transcript_id "G7146.5";
chr6	PacBio	exon	53500432	53500513	.	-	.	gene_id "ENSG00000001084"; transcript_id "G7146.5";
chr6	PacBio	exon	53505392	53505496	.	-	.	gene_id "ENSG00000001084"; transcript_id "G7146.5";
chr6	PacBio	exon	53505803	53505895	.	-	.	gene_id "ENSG00000001084"; transcript_id "G7146.5";
chr6	PacBio	exon	53506913	53507025	.	-	.	gene_id "ENSG00000001084"; transcript_id "G7146.5";
chr6	PacBio	exon	53507480	53507618	.	-	.	gene_id "ENSG00000001084"; transcript_id "G7146.5";
chr6	PacBio	exon	53508595	53508711	.	-	.	gene_id "ENSG00000001084"; transcript_id "G7146.5";
chr6	PacBio	exon	53509176	53509250	.	-	.	gene_id "ENSG00000001084"; transcript_id "G7146.5";
chr6	PacBio	exon	53514204	53514337	.	-	.	gene_id "ENSG00000001084"; transcript_id "G7146.5";
chr6	PacBio	exon	53514439	53514497	.	-	.	gene_id "ENSG00000001084"; transcript_id "G7146.5";
chr6	PacBio	exon	53516109	53516222	.	-	.	gene_id "ENSG00000001084"; transcript_id "G7146.5";
chr6	PacBio	exon	53520778	53520960	.	-	.	gene_id "ENSG00000001084"; transcript_id "G7146.5";
chr6	PacBio	exon	53522415	53522527	.	-	.	gene_id "ENSG00000001084"; transcript_id "G7146.5";
chr6	PacBio	exon	53544496	53545067	.	-	.	gene_id "ENSG00000001084"; transcript_id "G7146.5";
chr6	PacBio	CDS	53498846	53498967	.	-	.	gene_id "ENSG00000001084"; transcript_id "G7146.5";
chr6	PacBio	CDS	53500045	53500165	.	-	.	gene_id "ENSG00000001084"; transcript_id "G7146.5";
chr6	PacBio	CDS	53500247	53500350	.	-	.	gene_id "ENSG00000001084"; transcript_id "G7146.5";
chr6	PacBio	CDS	53500432	53500513	.	-	.	gene_id "ENSG00000001084"; transcript_id "G7146.5";
chr6	PacBio	CDS	53505392	53505496	.	-	.	gene_id "ENSG00000001084"; transcript_id "G7146.5";
chr6	PacBio	CDS	53505803	53505895	.	-	.	gene_id "ENSG00000001084"; transcript_id "G7146.5";
chr6	PacBio	CDS	53506913	53507025	.	-	.	gene_id "ENSG00000001084"; transcript_id "G7146.5";
chr6	PacBio	CDS	53507480	53507618	.	-	.	gene_id "ENSG00000001084"; transcript_id "G7146.5";
chr6	PacBio	CDS	53508595	53508711	.	-	.	gene_id "ENSG00000001084"; transcript_id "G7146.5";
chr6	PacBio	CDS	53509176	53509250	.	-	.	gene_id "ENSG00000001084"; transcript_id "G7146.5";
chr6	PacBio	CDS	53514204	53514337	.	-	.	gene_id "ENSG00000001084"; transcript_id "G7146.5";
chr6	PacBio	CDS	53514439	53514497	.	-	.	gene_id "ENSG00000001084"; transcript_id "G7146.5";
chr6	PacBio	CDS	53516109	53516222	.	-	.	gene_id "ENSG00000001084"; transcript_id "G7146.5";
chr6	PacBio	CDS	53520778	53520960	.	-	.	gene_id "ENSG00000001084"; transcript_id "G7146.5";
chr6	PacBio	CDS	53522415	53522527	.	-	.	gene_id "ENSG00000001084"; transcript_id "G7146.5";
chr6	PacBio	CDS	53544496	53544645	.	-	.	gene_id "ENSG00000001084"; transcript_id "G7146.5";
chr6	PacBio	transcript	53518270	53545136	.	-	.	gene_id "ENSG00000001084"; transcript_id "G7146.6";
chr6	PacBio	exon	53518270	53520960	.	-	.	gene_id "ENSG00000001084"; transcript_id "G7146.6";
chr6	PacBio	exon	53522415	53522527	.	-	.	gene_id "ENSG00000001084"; transcript_id "G7146.6";
chr6	PacBio	exon	53544496	53545136	.	-	.	gene_id "ENSG00000001084"; transcript_id "G7146.6";
chr6	PacBio	CDS	53520642	53520960	.	-	.	gene_id "ENSG00000001084"; transcript_id "G7146.6";
chr6	PacBio	CDS	53522415	53522527	.	-	.	gene_id "ENSG00000001084"; transcript_id "G7146.6";
chr6	PacBio	CDS	53544496	53544645	.	-	.	gene_id "ENSG00000001084"; transcript_id "G7146.6";
chr6	PacBio	transcript	53794637	53923861	.	+	.	gene_id "ENSG00000137269"; transcript_id "G7147.1";
chr6	PacBio	exon	53794637	53795415	.	+	.	gene_id "ENSG00000137269"; transcript_id "G7147.1";
chr6	PacBio	exon	53842110	53842227	.	+	.	gene_id "ENSG00000137269"; transcript_id "G7147.1";
chr6	PacBio	exon	53878993	53879071	.	+	.	gene_id "ENSG00000137269"; transcript_id "G7147.1";
chr6	PacBio	exon	53882887	53882976	.	+	.	gene_id "ENSG00000137269"; transcript_id "G7147.1";
chr6	PacBio	exon	53896498	53896554	.	+	.	gene_id "ENSG00000137269"; transcript_id "G7147.1";
chr6	PacBio	exon	53896829	53896892	.	+	.	gene_id "ENSG00000137269"; transcript_id "G7147.1";
chr6	PacBio	exon	53897285	53897359	.	+	.	gene_id "ENSG00000137269"; transcript_id "G7147.1";
chr6	PacBio	exon	53899747	53899891	.	+	.	gene_id "ENSG00000137269"; transcript_id "G7147.1";
chr6	PacBio	exon	53902629	53902747	.	+	.	gene_id "ENSG00000137269"; transcript_id "G7147.1";
chr6	PacBio	exon	53904379	53904462	.	+	.	gene_id "ENSG00000137269"; transcript_id "G7147.1";
chr6	PacBio	exon	53913854	53913969	.	+	.	gene_id "ENSG00000137269"; transcript_id "G7147.1";
chr6	PacBio	exon	53919498	53919670	.	+	.	gene_id "ENSG00000137269"; transcript_id "G7147.1";
chr6	PacBio	exon	53920625	53920761	.	+	.	gene_id "ENSG00000137269"; transcript_id "G7147.1";
chr6	PacBio	exon	53922635	53923861	.	+	.	gene_id "ENSG00000137269"; transcript_id "G7147.1";
chr6	PacBio	CDS	53795257	53795415	.	+	.	gene_id "ENSG00000137269"; transcript_id "G7147.1";
chr6	PacBio	CDS	53842110	53842227	.	+	.	gene_id "ENSG00000137269"; transcript_id "G7147.1";
chr6	PacBio	CDS	53878993	53879071	.	+	.	gene_id "ENSG00000137269"; transcript_id "G7147.1";
chr6	PacBio	CDS	53882887	53882976	.	+	.	gene_id "ENSG00000137269"; transcript_id "G7147.1";
chr6	PacBio	CDS	53896498	53896554	.	+	.	gene_id "ENSG00000137269"; transcript_id "G7147.1";
chr6	PacBio	CDS	53896829	53896892	.	+	.	gene_id "ENSG00000137269"; transcript_id "G7147.1";
chr6	PacBio	CDS	53897285	53897359	.	+	.	gene_id "ENSG00000137269"; transcript_id "G7147.1";
chr6	PacBio	CDS	53899747	53899891	.	+	.	gene_id "ENSG00000137269"; transcript_id "G7147.1";
chr6	PacBio	CDS	53902629	53902747	.	+	.	gene_id "ENSG00000137269"; transcript_id "G7147.1";
chr6	PacBio	CDS	53904379	53904462	.	+	.	gene_id "ENSG00000137269"; transcript_id "G7147.1";
chr6	PacBio	CDS	53913854	53913969	.	+	.	gene_id "ENSG00000137269"; transcript_id "G7147.1";
chr6	PacBio	CDS	53919498	53919670	.	+	.	gene_id "ENSG00000137269"; transcript_id "G7147.1";
chr6	PacBio	CDS	53920625	53920761	.	+	.	gene_id "ENSG00000137269"; transcript_id "G7147.1";
chr6	PacBio	CDS	53922635	53922793	.	+	.	gene_id "ENSG00000137269"; transcript_id "G7147.1";
chr6	PacBio	transcript	53794966	53923051	.	+	.	gene_id "ENSG00000137269"; transcript_id "G7147.2";
chr6	PacBio	exon	53794966	53795415	.	+	.	gene_id "ENSG00000137269"; transcript_id "G7147.2";
chr6	PacBio	exon	53842110	53842227	.	+	.	gene_id "ENSG00000137269"; transcript_id "G7147.2";
chr6	PacBio	exon	53878993	53879071	.	+	.	gene_id "ENSG00000137269"; transcript_id "G7147.2";
chr6	PacBio	exon	53882887	53882976	.	+	.	gene_id "ENSG00000137269"; transcript_id "G7147.2";
chr6	PacBio	exon	53896498	53896554	.	+	.	gene_id "ENSG00000137269"; transcript_id "G7147.2";
chr6	PacBio	exon	53896829	53896892	.	+	.	gene_id "ENSG00000137269"; transcript_id "G7147.2";
chr6	PacBio	exon	53897285	53897359	.	+	.	gene_id "ENSG00000137269"; transcript_id "G7147.2";
chr6	PacBio	exon	53899747	53899891	.	+	.	gene_id "ENSG00000137269"; transcript_id "G7147.2";
chr6	PacBio	exon	53902629	53902747	.	+	.	gene_id "ENSG00000137269"; transcript_id "G7147.2";
chr6	PacBio	exon	53904379	53904462	.	+	.	gene_id "ENSG00000137269"; transcript_id "G7147.2";
chr6	PacBio	exon	53913854	53913969	.	+	.	gene_id "ENSG00000137269"; transcript_id "G7147.2";
chr6	PacBio	exon	53919498	53919670	.	+	.	gene_id "ENSG00000137269"; transcript_id "G7147.2";
chr6	PacBio	exon	53920625	53920761	.	+	.	gene_id "ENSG00000137269"; transcript_id "G7147.2";
chr6	PacBio	exon	53922635	53923051	.	+	.	gene_id "ENSG00000137269"; transcript_id "G7147.2";
chr6	PacBio	CDS	53795257	53795415	.	+	.	gene_id "ENSG00000137269"; transcript_id "G7147.2";
chr6	PacBio	CDS	53842110	53842227	.	+	.	gene_id "ENSG00000137269"; transcript_id "G7147.2";
chr6	PacBio	CDS	53878993	53879071	.	+	.	gene_id "ENSG00000137269"; transcript_id "G7147.2";
chr6	PacBio	CDS	53882887	53882976	.	+	.	gene_id "ENSG00000137269"; transcript_id "G7147.2";
chr6	PacBio	CDS	53896498	53896554	.	+	.	gene_id "ENSG00000137269"; transcript_id "G7147.2";
chr6	PacBio	CDS	53896829	53896892	.	+	.	gene_id "ENSG00000137269"; transcript_id "G7147.2";
chr6	PacBio	CDS	53897285	53897359	.	+	.	gene_id "ENSG00000137269"; transcript_id "G7147.2";
chr6	PacBio	CDS	53899747	53899891	.	+	.	gene_id "ENSG00000137269"; transcript_id "G7147.2";
chr6	PacBio	CDS	53902629	53902747	.	+	.	gene_id "ENSG00000137269"; transcript_id "G7147.2";
chr6	PacBio	CDS	53904379	53904462	.	+	.	gene_id "ENSG00000137269"; transcript_id "G7147.2";
chr6	PacBio	CDS	53913854	53913969	.	+	.	gene_id "ENSG00000137269"; transcript_id "G7147.2";
chr6	PacBio	CDS	53919498	53919670	.	+	.	gene_id "ENSG00000137269"; transcript_id "G7147.2";
chr6	PacBio	CDS	53920625	53920761	.	+	.	gene_id "ENSG00000137269"; transcript_id "G7147.2";
chr6	PacBio	CDS	53922635	53922793	.	+	.	gene_id "ENSG00000137269"; transcript_id "G7147.2";
chr6	PacBio	transcript	53795005	53923715	.	+	.	gene_id "ENSG00000137269"; transcript_id "G7147.3";
chr6	PacBio	exon	53795005	53795415	.	+	.	gene_id "ENSG00000137269"; transcript_id "G7147.3";
chr6	PacBio	exon	53842110	53842227	.	+	.	gene_id "ENSG00000137269"; transcript_id "G7147.3";
chr6	PacBio	exon	53878993	53879071	.	+	.	gene_id "ENSG00000137269"; transcript_id "G7147.3";
chr6	PacBio	exon	53882887	53882976	.	+	.	gene_id "ENSG00000137269"; transcript_id "G7147.3";
chr6	PacBio	exon	53896498	53896554	.	+	.	gene_id "ENSG00000137269"; transcript_id "G7147.3";
chr6	PacBio	exon	53896829	53896892	.	+	.	gene_id "ENSG00000137269"; transcript_id "G7147.3";
chr6	PacBio	exon	53897285	53897359	.	+	.	gene_id "ENSG00000137269"; transcript_id "G7147.3";
chr6	PacBio	exon	53899747	53899891	.	+	.	gene_id "ENSG00000137269"; transcript_id "G7147.3";
chr6	PacBio	exon	53902629	53902747	.	+	.	gene_id "ENSG00000137269"; transcript_id "G7147.3";
chr6	PacBio	exon	53904379	53904462	.	+	.	gene_id "ENSG00000137269"; transcript_id "G7147.3";
chr6	PacBio	exon	53913854	53913969	.	+	.	gene_id "ENSG00000137269"; transcript_id "G7147.3";
chr6	PacBio	exon	53919498	53919670	.	+	.	gene_id "ENSG00000137269"; transcript_id "G7147.3";
chr6	PacBio	exon	53920625	53920761	.	+	.	gene_id "ENSG00000137269"; transcript_id "G7147.3";
chr6	PacBio	exon	53922635	53923715	.	+	.	gene_id "ENSG00000137269"; transcript_id "G7147.3";
chr6	PacBio	CDS	53795257	53795415	.	+	.	gene_id "ENSG00000137269"; transcript_id "G7147.3";
chr6	PacBio	CDS	53842110	53842227	.	+	.	gene_id "ENSG00000137269"; transcript_id "G7147.3";
chr6	PacBio	CDS	53878993	53879071	.	+	.	gene_id "ENSG00000137269"; transcript_id "G7147.3";
chr6	PacBio	CDS	53882887	53882976	.	+	.	gene_id "ENSG00000137269"; transcript_id "G7147.3";
chr6	PacBio	CDS	53896498	53896554	.	+	.	gene_id "ENSG00000137269"; transcript_id "G7147.3";
chr6	PacBio	CDS	53896829	53896892	.	+	.	gene_id "ENSG00000137269"; transcript_id "G7147.3";
chr6	PacBio	CDS	53897285	53897359	.	+	.	gene_id "ENSG00000137269"; transcript_id "G7147.3";
chr6	PacBio	CDS	53899747	53899891	.	+	.	gene_id "ENSG00000137269"; transcript_id "G7147.3";
chr6	PacBio	CDS	53902629	53902747	.	+	.	gene_id "ENSG00000137269"; transcript_id "G7147.3";
chr6	PacBio	CDS	53904379	53904462	.	+	.	gene_id "ENSG00000137269"; transcript_id "G7147.3";
chr6	PacBio	CDS	53913854	53913969	.	+	.	gene_id "ENSG00000137269"; transcript_id "G7147.3";
chr6	PacBio	CDS	53919498	53919670	.	+	.	gene_id "ENSG00000137269"; transcript_id "G7147.3";
chr6	PacBio	CDS	53920625	53920761	.	+	.	gene_id "ENSG00000137269"; transcript_id "G7147.3";
chr6	PacBio	CDS	53922635	53922793	.	+	.	gene_id "ENSG00000137269"; transcript_id "G7147.3";
chr6	PacBio	transcript	53795027	53924133	.	+	.	gene_id "ENSG00000137269"; transcript_id "G7147.4";
chr6	PacBio	exon	53795027	53795415	.	+	.	gene_id "ENSG00000137269"; transcript_id "G7147.4";
chr6	PacBio	exon	53842110	53842227	.	+	.	gene_id "ENSG00000137269"; transcript_id "G7147.4";
chr6	PacBio	exon	53878993	53879071	.	+	.	gene_id "ENSG00000137269"; transcript_id "G7147.4";
chr6	PacBio	exon	53882887	53882976	.	+	.	gene_id "ENSG00000137269"; transcript_id "G7147.4";
chr6	PacBio	exon	53896498	53896554	.	+	.	gene_id "ENSG00000137269"; transcript_id "G7147.4";
chr6	PacBio	exon	53896829	53896892	.	+	.	gene_id "ENSG00000137269"; transcript_id "G7147.4";
chr6	PacBio	exon	53897285	53897359	.	+	.	gene_id "ENSG00000137269"; transcript_id "G7147.4";
chr6	PacBio	exon	53899747	53899891	.	+	.	gene_id "ENSG00000137269"; transcript_id "G7147.4";
chr6	PacBio	exon	53902629	53902747	.	+	.	gene_id "ENSG00000137269"; transcript_id "G7147.4";
chr6	PacBio	exon	53904379	53904462	.	+	.	gene_id "ENSG00000137269"; transcript_id "G7147.4";
chr6	PacBio	exon	53913854	53913969	.	+	.	gene_id "ENSG00000137269"; transcript_id "G7147.4";
chr6	PacBio	exon	53919498	53919670	.	+	.	gene_id "ENSG00000137269"; transcript_id "G7147.4";
chr6	PacBio	exon	53920625	53920761	.	+	.	gene_id "ENSG00000137269"; transcript_id "G7147.4";
chr6	PacBio	exon	53922635	53924133	.	+	.	gene_id "ENSG00000137269"; transcript_id "G7147.4";
chr6	PacBio	CDS	53795257	53795415	.	+	.	gene_id "ENSG00000137269"; transcript_id "G7147.4";
chr6	PacBio	CDS	53842110	53842227	.	+	.	gene_id "ENSG00000137269"; transcript_id "G7147.4";
chr6	PacBio	CDS	53878993	53879071	.	+	.	gene_id "ENSG00000137269"; transcript_id "G7147.4";
chr6	PacBio	CDS	53882887	53882976	.	+	.	gene_id "ENSG00000137269"; transcript_id "G7147.4";
chr6	PacBio	CDS	53896498	53896554	.	+	.	gene_id "ENSG00000137269"; transcript_id "G7147.4";
chr6	PacBio	CDS	53896829	53896892	.	+	.	gene_id "ENSG00000137269"; transcript_id "G7147.4";
chr6	PacBio	CDS	53897285	53897359	.	+	.	gene_id "ENSG00000137269"; transcript_id "G7147.4";
chr6	PacBio	CDS	53899747	53899891	.	+	.	gene_id "ENSG00000137269"; transcript_id "G7147.4";
chr6	PacBio	CDS	53902629	53902747	.	+	.	gene_id "ENSG00000137269"; transcript_id "G7147.4";
chr6	PacBio	CDS	53904379	53904462	.	+	.	gene_id "ENSG00000137269"; transcript_id "G7147.4";
chr6	PacBio	CDS	53913854	53913969	.	+	.	gene_id "ENSG00000137269"; transcript_id "G7147.4";
chr6	PacBio	CDS	53919498	53919670	.	+	.	gene_id "ENSG00000137269"; transcript_id "G7147.4";
chr6	PacBio	CDS	53920625	53920761	.	+	.	gene_id "ENSG00000137269"; transcript_id "G7147.4";
chr6	PacBio	CDS	53922635	53922793	.	+	.	gene_id "ENSG00000137269"; transcript_id "G7147.4";
chr6	PacBio	transcript	57046714	57051229	.	+	.	gene_id "ENSG00000168116"; transcript_id "G7148.1";
chr6	PacBio	exon	57046714	57051229	.	+	.	gene_id "ENSG00000168116"; transcript_id "G7148.1";
chr6	PacBio	transcript	57090028	57170302	.	+	.	gene_id "ENSG00000112200"; transcript_id "G7149.1";
chr6	PacBio	exon	57090028	57090274	.	+	.	gene_id "ENSG00000112200"; transcript_id "G7149.1";
chr6	PacBio	exon	57090811	57090894	.	+	.	gene_id "ENSG00000112200"; transcript_id "G7149.1";
chr6	PacBio	exon	57099061	57099141	.	+	.	gene_id "ENSG00000112200"; transcript_id "G7149.1";
chr6	PacBio	exon	57124734	57124859	.	+	.	gene_id "ENSG00000112200"; transcript_id "G7149.1";
chr6	PacBio	exon	57128729	57128840	.	+	.	gene_id "ENSG00000112200"; transcript_id "G7149.1";
chr6	PacBio	exon	57133042	57133192	.	+	.	gene_id "ENSG00000112200"; transcript_id "G7149.1";
chr6	PacBio	exon	57134744	57134870	.	+	.	gene_id "ENSG00000112200"; transcript_id "G7149.1";
chr6	PacBio	exon	57141302	57141455	.	+	.	gene_id "ENSG00000112200"; transcript_id "G7149.1";
chr6	PacBio	exon	57141948	57142095	.	+	.	gene_id "ENSG00000112200"; transcript_id "G7149.1";
chr6	PacBio	exon	57147090	57148693	.	+	.	gene_id "ENSG00000112200"; transcript_id "G7149.1";
chr6	PacBio	exon	57150719	57150862	.	+	.	gene_id "ENSG00000112200"; transcript_id "G7149.1";
chr6	PacBio	exon	57152221	57152351	.	+	.	gene_id "ENSG00000112200"; transcript_id "G7149.1";
chr6	PacBio	exon	57153861	57154047	.	+	.	gene_id "ENSG00000112200"; transcript_id "G7149.1";
chr6	PacBio	exon	57161084	57161152	.	+	.	gene_id "ENSG00000112200"; transcript_id "G7149.1";
chr6	PacBio	exon	57168423	57170302	.	+	.	gene_id "ENSG00000112200"; transcript_id "G7149.1";
chr6	PacBio	CDS	57090254	57090274	.	+	.	gene_id "ENSG00000112200"; transcript_id "G7149.1";
chr6	PacBio	CDS	57090811	57090894	.	+	.	gene_id "ENSG00000112200"; transcript_id "G7149.1";
chr6	PacBio	CDS	57099061	57099141	.	+	.	gene_id "ENSG00000112200"; transcript_id "G7149.1";
chr6	PacBio	CDS	57124734	57124859	.	+	.	gene_id "ENSG00000112200"; transcript_id "G7149.1";
chr6	PacBio	CDS	57128729	57128840	.	+	.	gene_id "ENSG00000112200"; transcript_id "G7149.1";
chr6	PacBio	CDS	57133042	57133192	.	+	.	gene_id "ENSG00000112200"; transcript_id "G7149.1";
chr6	PacBio	CDS	57134744	57134870	.	+	.	gene_id "ENSG00000112200"; transcript_id "G7149.1";
chr6	PacBio	CDS	57141302	57141455	.	+	.	gene_id "ENSG00000112200"; transcript_id "G7149.1";
chr6	PacBio	CDS	57141948	57142095	.	+	.	gene_id "ENSG00000112200"; transcript_id "G7149.1";
chr6	PacBio	CDS	57147090	57148693	.	+	.	gene_id "ENSG00000112200"; transcript_id "G7149.1";
chr6	PacBio	CDS	57150719	57150862	.	+	.	gene_id "ENSG00000112200"; transcript_id "G7149.1";
chr6	PacBio	CDS	57152221	57152351	.	+	.	gene_id "ENSG00000112200"; transcript_id "G7149.1";
chr6	PacBio	CDS	57153861	57154047	.	+	.	gene_id "ENSG00000112200"; transcript_id "G7149.1";
chr6	PacBio	CDS	57161084	57161152	.	+	.	gene_id "ENSG00000112200"; transcript_id "G7149.1";
chr6	PacBio	CDS	57168423	57168469	.	+	.	gene_id "ENSG00000112200"; transcript_id "G7149.1";
chr6	PacBio	transcript	57090040	57104051	.	+	.	gene_id "ENSG00000112200"; transcript_id "G7149.2";
chr6	PacBio	exon	57090040	57090274	.	+	.	gene_id "ENSG00000112200"; transcript_id "G7149.2";
chr6	PacBio	exon	57090811	57090894	.	+	.	gene_id "ENSG00000112200"; transcript_id "G7149.2";
chr6	PacBio	exon	57099061	57099141	.	+	.	gene_id "ENSG00000112200"; transcript_id "G7149.2";
chr6	PacBio	exon	57100603	57104051	.	+	.	gene_id "ENSG00000112200"; transcript_id "G7149.2";
chr6	PacBio	CDS	57090254	57090274	.	+	.	gene_id "ENSG00000112200"; transcript_id "G7149.2";
chr6	PacBio	CDS	57090811	57090894	.	+	.	gene_id "ENSG00000112200"; transcript_id "G7149.2";
chr6	PacBio	CDS	57099061	57099141	.	+	.	gene_id "ENSG00000112200"; transcript_id "G7149.2";
chr6	PacBio	CDS	57100603	57102096	.	+	.	gene_id "ENSG00000112200"; transcript_id "G7149.2";
chr6	PacBio	transcript	57090071	57103209	.	+	.	gene_id "ENSG00000112200"; transcript_id "G7149.3";
chr6	PacBio	exon	57090071	57090274	.	+	.	gene_id "ENSG00000112200"; transcript_id "G7149.3";
chr6	PacBio	exon	57090811	57090894	.	+	.	gene_id "ENSG00000112200"; transcript_id "G7149.3";
chr6	PacBio	exon	57099061	57099141	.	+	.	gene_id "ENSG00000112200"; transcript_id "G7149.3";
chr6	PacBio	exon	57100603	57103209	.	+	.	gene_id "ENSG00000112200"; transcript_id "G7149.3";
chr6	PacBio	CDS	57090254	57090274	.	+	.	gene_id "ENSG00000112200"; transcript_id "G7149.3";
chr6	PacBio	CDS	57090811	57090894	.	+	.	gene_id "ENSG00000112200"; transcript_id "G7149.3";
chr6	PacBio	CDS	57099061	57099141	.	+	.	gene_id "ENSG00000112200"; transcript_id "G7149.3";
chr6	PacBio	CDS	57100603	57102096	.	+	.	gene_id "ENSG00000112200"; transcript_id "G7149.3";
chr6	PacBio	transcript	57090082	57170199	.	+	.	gene_id "ENSG00000112200"; transcript_id "G7149.4";
chr6	PacBio	exon	57090082	57090274	.	+	.	gene_id "ENSG00000112200"; transcript_id "G7149.4";
chr6	PacBio	exon	57090811	57090894	.	+	.	gene_id "ENSG00000112200"; transcript_id "G7149.4";
chr6	PacBio	exon	57099061	57099141	.	+	.	gene_id "ENSG00000112200"; transcript_id "G7149.4";
chr6	PacBio	exon	57124734	57124859	.	+	.	gene_id "ENSG00000112200"; transcript_id "G7149.4";
chr6	PacBio	exon	57128729	57128840	.	+	.	gene_id "ENSG00000112200"; transcript_id "G7149.4";
chr6	PacBio	exon	57133042	57133192	.	+	.	gene_id "ENSG00000112200"; transcript_id "G7149.4";
chr6	PacBio	exon	57134744	57134870	.	+	.	gene_id "ENSG00000112200"; transcript_id "G7149.4";
chr6	PacBio	exon	57141302	57141455	.	+	.	gene_id "ENSG00000112200"; transcript_id "G7149.4";
chr6	PacBio	exon	57141948	57142095	.	+	.	gene_id "ENSG00000112200"; transcript_id "G7149.4";
chr6	PacBio	exon	57147090	57148693	.	+	.	gene_id "ENSG00000112200"; transcript_id "G7149.4";
chr6	PacBio	exon	57150719	57150862	.	+	.	gene_id "ENSG00000112200"; transcript_id "G7149.4";
chr6	PacBio	exon	57161084	57161152	.	+	.	gene_id "ENSG00000112200"; transcript_id "G7149.4";
chr6	PacBio	exon	57168423	57170199	.	+	.	gene_id "ENSG00000112200"; transcript_id "G7149.4";
chr6	PacBio	CDS	57090254	57090274	.	+	.	gene_id "ENSG00000112200"; transcript_id "G7149.4";
chr6	PacBio	CDS	57090811	57090894	.	+	.	gene_id "ENSG00000112200"; transcript_id "G7149.4";
chr6	PacBio	CDS	57099061	57099141	.	+	.	gene_id "ENSG00000112200"; transcript_id "G7149.4";
chr6	PacBio	CDS	57124734	57124859	.	+	.	gene_id "ENSG00000112200"; transcript_id "G7149.4";
chr6	PacBio	CDS	57128729	57128840	.	+	.	gene_id "ENSG00000112200"; transcript_id "G7149.4";
chr6	PacBio	CDS	57133042	57133192	.	+	.	gene_id "ENSG00000112200"; transcript_id "G7149.4";
chr6	PacBio	CDS	57134744	57134870	.	+	.	gene_id "ENSG00000112200"; transcript_id "G7149.4";
chr6	PacBio	CDS	57141302	57141455	.	+	.	gene_id "ENSG00000112200"; transcript_id "G7149.4";
chr6	PacBio	CDS	57141948	57142095	.	+	.	gene_id "ENSG00000112200"; transcript_id "G7149.4";
chr6	PacBio	CDS	57147090	57148693	.	+	.	gene_id "ENSG00000112200"; transcript_id "G7149.4";
chr6	PacBio	CDS	57150719	57150862	.	+	.	gene_id "ENSG00000112200"; transcript_id "G7149.4";
chr6	PacBio	CDS	57161084	57161152	.	+	.	gene_id "ENSG00000112200"; transcript_id "G7149.4";
chr6	PacBio	CDS	57168423	57168469	.	+	.	gene_id "ENSG00000112200"; transcript_id "G7149.4";
chr6	PacBio	transcript	57090139	57102291	.	+	.	gene_id "ENSG00000112200"; transcript_id "G7149.5";
chr6	PacBio	exon	57090139	57090274	.	+	.	gene_id "ENSG00000112200"; transcript_id "G7149.5";
chr6	PacBio	exon	57090811	57090894	.	+	.	gene_id "ENSG00000112200"; transcript_id "G7149.5";
chr6	PacBio	exon	57099061	57099141	.	+	.	gene_id "ENSG00000112200"; transcript_id "G7149.5";
chr6	PacBio	exon	57100603	57102291	.	+	.	gene_id "ENSG00000112200"; transcript_id "G7149.5";
chr6	PacBio	CDS	57090254	57090274	.	+	.	gene_id "ENSG00000112200"; transcript_id "G7149.5";
chr6	PacBio	CDS	57090811	57090894	.	+	.	gene_id "ENSG00000112200"; transcript_id "G7149.5";
chr6	PacBio	CDS	57099061	57099141	.	+	.	gene_id "ENSG00000112200"; transcript_id "G7149.5";
chr6	PacBio	CDS	57100603	57102096	.	+	.	gene_id "ENSG00000112200"; transcript_id "G7149.5";
chr6	PacBio	transcript	57090139	57102404	.	+	.	gene_id "ENSG00000112200"; transcript_id "G7149.6";
chr6	PacBio	exon	57090139	57090274	.	+	.	gene_id "ENSG00000112200"; transcript_id "G7149.6";
chr6	PacBio	exon	57090811	57090894	.	+	.	gene_id "ENSG00000112200"; transcript_id "G7149.6";
chr6	PacBio	exon	57099061	57099141	.	+	.	gene_id "ENSG00000112200"; transcript_id "G7149.6";
chr6	PacBio	exon	57100603	57102404	.	+	.	gene_id "ENSG00000112200"; transcript_id "G7149.6";
chr6	PacBio	CDS	57090254	57090274	.	+	.	gene_id "ENSG00000112200"; transcript_id "G7149.6";
chr6	PacBio	CDS	57090811	57090894	.	+	.	gene_id "ENSG00000112200"; transcript_id "G7149.6";
chr6	PacBio	CDS	57099061	57099141	.	+	.	gene_id "ENSG00000112200"; transcript_id "G7149.6";
chr6	PacBio	CDS	57100603	57102096	.	+	.	gene_id "ENSG00000112200"; transcript_id "G7149.6";
chr6	PacBio	transcript	57090145	57169452	.	+	.	gene_id "ENSG00000112200"; transcript_id "G7149.7";
chr6	PacBio	exon	57090145	57090274	.	+	.	gene_id "ENSG00000112200"; transcript_id "G7149.7";
chr6	PacBio	exon	57090811	57090894	.	+	.	gene_id "ENSG00000112200"; transcript_id "G7149.7";
chr6	PacBio	exon	57099061	57099141	.	+	.	gene_id "ENSG00000112200"; transcript_id "G7149.7";
chr6	PacBio	exon	57124734	57124859	.	+	.	gene_id "ENSG00000112200"; transcript_id "G7149.7";
chr6	PacBio	exon	57128729	57128840	.	+	.	gene_id "ENSG00000112200"; transcript_id "G7149.7";
chr6	PacBio	exon	57133042	57133192	.	+	.	gene_id "ENSG00000112200"; transcript_id "G7149.7";
chr6	PacBio	exon	57134744	57134870	.	+	.	gene_id "ENSG00000112200"; transcript_id "G7149.7";
chr6	PacBio	exon	57141302	57141455	.	+	.	gene_id "ENSG00000112200"; transcript_id "G7149.7";
chr6	PacBio	exon	57141948	57142095	.	+	.	gene_id "ENSG00000112200"; transcript_id "G7149.7";
chr6	PacBio	exon	57147090	57148693	.	+	.	gene_id "ENSG00000112200"; transcript_id "G7149.7";
chr6	PacBio	exon	57150719	57150862	.	+	.	gene_id "ENSG00000112200"; transcript_id "G7149.7";
chr6	PacBio	exon	57152221	57152351	.	+	.	gene_id "ENSG00000112200"; transcript_id "G7149.7";
chr6	PacBio	exon	57153861	57154047	.	+	.	gene_id "ENSG00000112200"; transcript_id "G7149.7";
chr6	PacBio	exon	57161084	57161152	.	+	.	gene_id "ENSG00000112200"; transcript_id "G7149.7";
chr6	PacBio	exon	57168423	57169452	.	+	.	gene_id "ENSG00000112200"; transcript_id "G7149.7";
chr6	PacBio	CDS	57090254	57090274	.	+	.	gene_id "ENSG00000112200"; transcript_id "G7149.7";
chr6	PacBio	CDS	57090811	57090894	.	+	.	gene_id "ENSG00000112200"; transcript_id "G7149.7";
chr6	PacBio	CDS	57099061	57099141	.	+	.	gene_id "ENSG00000112200"; transcript_id "G7149.7";
chr6	PacBio	CDS	57124734	57124859	.	+	.	gene_id "ENSG00000112200"; transcript_id "G7149.7";
chr6	PacBio	CDS	57128729	57128840	.	+	.	gene_id "ENSG00000112200"; transcript_id "G7149.7";
chr6	PacBio	CDS	57133042	57133192	.	+	.	gene_id "ENSG00000112200"; transcript_id "G7149.7";
chr6	PacBio	CDS	57134744	57134870	.	+	.	gene_id "ENSG00000112200"; transcript_id "G7149.7";
chr6	PacBio	CDS	57141302	57141455	.	+	.	gene_id "ENSG00000112200"; transcript_id "G7149.7";
chr6	PacBio	CDS	57141948	57142095	.	+	.	gene_id "ENSG00000112200"; transcript_id "G7149.7";
chr6	PacBio	CDS	57147090	57148693	.	+	.	gene_id "ENSG00000112200"; transcript_id "G7149.7";
chr6	PacBio	CDS	57150719	57150862	.	+	.	gene_id "ENSG00000112200"; transcript_id "G7149.7";
chr6	PacBio	CDS	57152221	57152351	.	+	.	gene_id "ENSG00000112200"; transcript_id "G7149.7";
chr6	PacBio	CDS	57153861	57154047	.	+	.	gene_id "ENSG00000112200"; transcript_id "G7149.7";
chr6	PacBio	CDS	57161084	57161152	.	+	.	gene_id "ENSG00000112200"; transcript_id "G7149.7";
chr6	PacBio	CDS	57168423	57168469	.	+	.	gene_id "ENSG00000112200"; transcript_id "G7149.7";
chr6	PacBio	transcript	57090149	57104603	.	+	.	gene_id "ENSG00000112200"; transcript_id "G7149.8";
chr6	PacBio	exon	57090149	57090274	.	+	.	gene_id "ENSG00000112200"; transcript_id "G7149.8";
chr6	PacBio	exon	57090811	57090894	.	+	.	gene_id "ENSG00000112200"; transcript_id "G7149.8";
chr6	PacBio	exon	57099061	57099141	.	+	.	gene_id "ENSG00000112200"; transcript_id "G7149.8";
chr6	PacBio	exon	57100603	57104603	.	+	.	gene_id "ENSG00000112200"; transcript_id "G7149.8";
chr6	PacBio	CDS	57090254	57090274	.	+	.	gene_id "ENSG00000112200"; transcript_id "G7149.8";
chr6	PacBio	CDS	57090811	57090894	.	+	.	gene_id "ENSG00000112200"; transcript_id "G7149.8";
chr6	PacBio	CDS	57099061	57099141	.	+	.	gene_id "ENSG00000112200"; transcript_id "G7149.8";
chr6	PacBio	CDS	57100603	57102096	.	+	.	gene_id "ENSG00000112200"; transcript_id "G7149.8";
chr6	PacBio	transcript	57090159	57102404	.	+	.	gene_id "ENSG00000112200"; transcript_id "G7149.9";
chr6	PacBio	exon	57090159	57090274	.	+	.	gene_id "ENSG00000112200"; transcript_id "G7149.9";
chr6	PacBio	exon	57090811	57090894	.	+	.	gene_id "ENSG00000112200"; transcript_id "G7149.9";
chr6	PacBio	exon	57099061	57099141	.	+	.	gene_id "ENSG00000112200"; transcript_id "G7149.9";
chr6	PacBio	exon	57099469	57102404	.	+	.	gene_id "ENSG00000112200"; transcript_id "G7149.9";
chr6	PacBio	CDS	57100606	57102096	.	+	.	gene_id "ENSG00000112200"; transcript_id "G7149.9";
chr6	PacBio	transcript	57090159	57147419	.	+	.	gene_id "ENSG00000112200"; transcript_id "G7149.10";
chr6	PacBio	exon	57090159	57090274	.	+	.	gene_id "ENSG00000112200"; transcript_id "G7149.10";
chr6	PacBio	exon	57090811	57090894	.	+	.	gene_id "ENSG00000112200"; transcript_id "G7149.10";
chr6	PacBio	exon	57099061	57099141	.	+	.	gene_id "ENSG00000112200"; transcript_id "G7149.10";
chr6	PacBio	exon	57124734	57124859	.	+	.	gene_id "ENSG00000112200"; transcript_id "G7149.10";
chr6	PacBio	exon	57128729	57128840	.	+	.	gene_id "ENSG00000112200"; transcript_id "G7149.10";
chr6	PacBio	exon	57133042	57133192	.	+	.	gene_id "ENSG00000112200"; transcript_id "G7149.10";
chr6	PacBio	exon	57134744	57134870	.	+	.	gene_id "ENSG00000112200"; transcript_id "G7149.10";
chr6	PacBio	exon	57141302	57141455	.	+	.	gene_id "ENSG00000112200"; transcript_id "G7149.10";
chr6	PacBio	exon	57141948	57142095	.	+	.	gene_id "ENSG00000112200"; transcript_id "G7149.10";
chr6	PacBio	exon	57147090	57147419	.	+	.	gene_id "ENSG00000112200"; transcript_id "G7149.10";
chr6	PacBio	CDS	57090254	57090274	.	+	.	gene_id "ENSG00000112200"; transcript_id "G7149.10";
chr6	PacBio	CDS	57090811	57090894	.	+	.	gene_id "ENSG00000112200"; transcript_id "G7149.10";
chr6	PacBio	CDS	57099061	57099141	.	+	.	gene_id "ENSG00000112200"; transcript_id "G7149.10";
chr6	PacBio	CDS	57124734	57124859	.	+	.	gene_id "ENSG00000112200"; transcript_id "G7149.10";
chr6	PacBio	CDS	57128729	57128840	.	+	.	gene_id "ENSG00000112200"; transcript_id "G7149.10";
chr6	PacBio	CDS	57133042	57133192	.	+	.	gene_id "ENSG00000112200"; transcript_id "G7149.10";
chr6	PacBio	CDS	57134744	57134870	.	+	.	gene_id "ENSG00000112200"; transcript_id "G7149.10";
chr6	PacBio	CDS	57141302	57141455	.	+	.	gene_id "ENSG00000112200"; transcript_id "G7149.10";
chr6	PacBio	CDS	57141948	57142095	.	+	.	gene_id "ENSG00000112200"; transcript_id "G7149.10";
chr6	PacBio	CDS	57147090	57147417	.	+	.	gene_id "ENSG00000112200"; transcript_id "G7149.10";
chr6	PacBio	transcript	57090159	57154132	.	+	.	gene_id "ENSG00000112200"; transcript_id "G7149.11";
chr6	PacBio	exon	57090159	57090274	.	+	.	gene_id "ENSG00000112200"; transcript_id "G7149.11";
chr6	PacBio	exon	57090811	57090894	.	+	.	gene_id "ENSG00000112200"; transcript_id "G7149.11";
chr6	PacBio	exon	57099061	57099141	.	+	.	gene_id "ENSG00000112200"; transcript_id "G7149.11";
chr6	PacBio	exon	57124734	57124859	.	+	.	gene_id "ENSG00000112200"; transcript_id "G7149.11";
chr6	PacBio	exon	57128729	57128840	.	+	.	gene_id "ENSG00000112200"; transcript_id "G7149.11";
chr6	PacBio	exon	57133042	57133192	.	+	.	gene_id "ENSG00000112200"; transcript_id "G7149.11";
chr6	PacBio	exon	57134744	57134870	.	+	.	gene_id "ENSG00000112200"; transcript_id "G7149.11";
chr6	PacBio	exon	57141302	57141455	.	+	.	gene_id "ENSG00000112200"; transcript_id "G7149.11";
chr6	PacBio	exon	57141948	57142095	.	+	.	gene_id "ENSG00000112200"; transcript_id "G7149.11";
chr6	PacBio	exon	57147090	57148693	.	+	.	gene_id "ENSG00000112200"; transcript_id "G7149.11";
chr6	PacBio	exon	57150719	57150862	.	+	.	gene_id "ENSG00000112200"; transcript_id "G7149.11";
chr6	PacBio	exon	57152221	57152351	.	+	.	gene_id "ENSG00000112200"; transcript_id "G7149.11";
chr6	PacBio	exon	57153861	57154132	.	+	.	gene_id "ENSG00000112200"; transcript_id "G7149.11";
chr6	PacBio	CDS	57090254	57090274	.	+	.	gene_id "ENSG00000112200"; transcript_id "G7149.11";
chr6	PacBio	CDS	57090811	57090894	.	+	.	gene_id "ENSG00000112200"; transcript_id "G7149.11";
chr6	PacBio	CDS	57099061	57099141	.	+	.	gene_id "ENSG00000112200"; transcript_id "G7149.11";
chr6	PacBio	CDS	57124734	57124859	.	+	.	gene_id "ENSG00000112200"; transcript_id "G7149.11";
chr6	PacBio	CDS	57128729	57128840	.	+	.	gene_id "ENSG00000112200"; transcript_id "G7149.11";
chr6	PacBio	CDS	57133042	57133192	.	+	.	gene_id "ENSG00000112200"; transcript_id "G7149.11";
chr6	PacBio	CDS	57134744	57134870	.	+	.	gene_id "ENSG00000112200"; transcript_id "G7149.11";
chr6	PacBio	CDS	57141302	57141455	.	+	.	gene_id "ENSG00000112200"; transcript_id "G7149.11";
chr6	PacBio	CDS	57141948	57142095	.	+	.	gene_id "ENSG00000112200"; transcript_id "G7149.11";
chr6	PacBio	CDS	57147090	57148693	.	+	.	gene_id "ENSG00000112200"; transcript_id "G7149.11";
chr6	PacBio	CDS	57150719	57150862	.	+	.	gene_id "ENSG00000112200"; transcript_id "G7149.11";
chr6	PacBio	CDS	57152221	57152351	.	+	.	gene_id "ENSG00000112200"; transcript_id "G7149.11";
chr6	PacBio	CDS	57153861	57154103	.	+	.	gene_id "ENSG00000112200"; transcript_id "G7149.11";
chr6	PacBio	transcript	57090169	57169101	.	+	.	gene_id "ENSG00000112200"; transcript_id "G7149.12";
chr6	PacBio	exon	57090169	57090274	.	+	.	gene_id "ENSG00000112200"; transcript_id "G7149.12";
chr6	PacBio	exon	57090811	57090894	.	+	.	gene_id "ENSG00000112200"; transcript_id "G7149.12";
chr6	PacBio	exon	57099061	57099141	.	+	.	gene_id "ENSG00000112200"; transcript_id "G7149.12";
chr6	PacBio	exon	57124734	57124859	.	+	.	gene_id "ENSG00000112200"; transcript_id "G7149.12";
chr6	PacBio	exon	57128729	57128840	.	+	.	gene_id "ENSG00000112200"; transcript_id "G7149.12";
chr6	PacBio	exon	57133042	57133192	.	+	.	gene_id "ENSG00000112200"; transcript_id "G7149.12";
chr6	PacBio	exon	57134744	57134870	.	+	.	gene_id "ENSG00000112200"; transcript_id "G7149.12";
chr6	PacBio	exon	57141302	57141455	.	+	.	gene_id "ENSG00000112200"; transcript_id "G7149.12";
chr6	PacBio	exon	57141948	57142095	.	+	.	gene_id "ENSG00000112200"; transcript_id "G7149.12";
chr6	PacBio	exon	57147090	57148693	.	+	.	gene_id "ENSG00000112200"; transcript_id "G7149.12";
chr6	PacBio	exon	57150719	57150862	.	+	.	gene_id "ENSG00000112200"; transcript_id "G7149.12";
chr6	PacBio	exon	57152221	57152351	.	+	.	gene_id "ENSG00000112200"; transcript_id "G7149.12";
chr6	PacBio	exon	57153861	57154047	.	+	.	gene_id "ENSG00000112200"; transcript_id "G7149.12";
chr6	PacBio	exon	57161084	57161152	.	+	.	gene_id "ENSG00000112200"; transcript_id "G7149.12";
chr6	PacBio	exon	57168423	57169101	.	+	.	gene_id "ENSG00000112200"; transcript_id "G7149.12";
chr6	PacBio	CDS	57090254	57090274	.	+	.	gene_id "ENSG00000112200"; transcript_id "G7149.12";
chr6	PacBio	CDS	57090811	57090894	.	+	.	gene_id "ENSG00000112200"; transcript_id "G7149.12";
chr6	PacBio	CDS	57099061	57099141	.	+	.	gene_id "ENSG00000112200"; transcript_id "G7149.12";
chr6	PacBio	CDS	57124734	57124859	.	+	.	gene_id "ENSG00000112200"; transcript_id "G7149.12";
chr6	PacBio	CDS	57128729	57128840	.	+	.	gene_id "ENSG00000112200"; transcript_id "G7149.12";
chr6	PacBio	CDS	57133042	57133192	.	+	.	gene_id "ENSG00000112200"; transcript_id "G7149.12";
chr6	PacBio	CDS	57134744	57134870	.	+	.	gene_id "ENSG00000112200"; transcript_id "G7149.12";
chr6	PacBio	CDS	57141302	57141455	.	+	.	gene_id "ENSG00000112200"; transcript_id "G7149.12";
chr6	PacBio	CDS	57141948	57142095	.	+	.	gene_id "ENSG00000112200"; transcript_id "G7149.12";
chr6	PacBio	CDS	57147090	57148693	.	+	.	gene_id "ENSG00000112200"; transcript_id "G7149.12";
chr6	PacBio	CDS	57150719	57150862	.	+	.	gene_id "ENSG00000112200"; transcript_id "G7149.12";
chr6	PacBio	CDS	57152221	57152351	.	+	.	gene_id "ENSG00000112200"; transcript_id "G7149.12";
chr6	PacBio	CDS	57153861	57154047	.	+	.	gene_id "ENSG00000112200"; transcript_id "G7149.12";
chr6	PacBio	CDS	57161084	57161152	.	+	.	gene_id "ENSG00000112200"; transcript_id "G7149.12";
chr6	PacBio	CDS	57168423	57168469	.	+	.	gene_id "ENSG00000112200"; transcript_id "G7149.12";
chr6	PacBio	transcript	57090172	57151370	.	+	.	gene_id "ENSG00000112200"; transcript_id "G7149.13";
chr6	PacBio	exon	57090172	57090274	.	+	.	gene_id "ENSG00000112200"; transcript_id "G7149.13";
chr6	PacBio	exon	57090811	57090894	.	+	.	gene_id "ENSG00000112200"; transcript_id "G7149.13";
chr6	PacBio	exon	57099061	57099141	.	+	.	gene_id "ENSG00000112200"; transcript_id "G7149.13";
chr6	PacBio	exon	57124734	57124859	.	+	.	gene_id "ENSG00000112200"; transcript_id "G7149.13";
chr6	PacBio	exon	57128729	57128840	.	+	.	gene_id "ENSG00000112200"; transcript_id "G7149.13";
chr6	PacBio	exon	57133042	57133192	.	+	.	gene_id "ENSG00000112200"; transcript_id "G7149.13";
chr6	PacBio	exon	57134744	57134870	.	+	.	gene_id "ENSG00000112200"; transcript_id "G7149.13";
chr6	PacBio	exon	57141302	57141455	.	+	.	gene_id "ENSG00000112200"; transcript_id "G7149.13";
chr6	PacBio	exon	57141948	57142095	.	+	.	gene_id "ENSG00000112200"; transcript_id "G7149.13";
chr6	PacBio	exon	57147090	57148693	.	+	.	gene_id "ENSG00000112200"; transcript_id "G7149.13";
chr6	PacBio	exon	57150719	57151370	.	+	.	gene_id "ENSG00000112200"; transcript_id "G7149.13";
chr6	PacBio	CDS	57090254	57090274	.	+	.	gene_id "ENSG00000112200"; transcript_id "G7149.13";
chr6	PacBio	CDS	57090811	57090894	.	+	.	gene_id "ENSG00000112200"; transcript_id "G7149.13";
chr6	PacBio	CDS	57099061	57099141	.	+	.	gene_id "ENSG00000112200"; transcript_id "G7149.13";
chr6	PacBio	CDS	57124734	57124859	.	+	.	gene_id "ENSG00000112200"; transcript_id "G7149.13";
chr6	PacBio	CDS	57128729	57128840	.	+	.	gene_id "ENSG00000112200"; transcript_id "G7149.13";
chr6	PacBio	CDS	57133042	57133192	.	+	.	gene_id "ENSG00000112200"; transcript_id "G7149.13";
chr6	PacBio	CDS	57134744	57134870	.	+	.	gene_id "ENSG00000112200"; transcript_id "G7149.13";
chr6	PacBio	CDS	57141302	57141455	.	+	.	gene_id "ENSG00000112200"; transcript_id "G7149.13";
chr6	PacBio	CDS	57141948	57142095	.	+	.	gene_id "ENSG00000112200"; transcript_id "G7149.13";
chr6	PacBio	CDS	57147090	57148693	.	+	.	gene_id "ENSG00000112200"; transcript_id "G7149.13";
chr6	PacBio	CDS	57150719	57150909	.	+	.	gene_id "ENSG00000112200"; transcript_id "G7149.13";
chr6	PacBio	transcript	57090194	57155173	.	+	.	gene_id "ENSG00000112200"; transcript_id "G7149.14";
chr6	PacBio	exon	57090194	57090274	.	+	.	gene_id "ENSG00000112200"; transcript_id "G7149.14";
chr6	PacBio	exon	57090811	57090894	.	+	.	gene_id "ENSG00000112200"; transcript_id "G7149.14";
chr6	PacBio	exon	57099061	57099141	.	+	.	gene_id "ENSG00000112200"; transcript_id "G7149.14";
chr6	PacBio	exon	57124734	57124859	.	+	.	gene_id "ENSG00000112200"; transcript_id "G7149.14";
chr6	PacBio	exon	57128729	57128840	.	+	.	gene_id "ENSG00000112200"; transcript_id "G7149.14";
chr6	PacBio	exon	57133042	57133192	.	+	.	gene_id "ENSG00000112200"; transcript_id "G7149.14";
chr6	PacBio	exon	57134744	57134870	.	+	.	gene_id "ENSG00000112200"; transcript_id "G7149.14";
chr6	PacBio	exon	57141302	57141455	.	+	.	gene_id "ENSG00000112200"; transcript_id "G7149.14";
chr6	PacBio	exon	57141948	57142095	.	+	.	gene_id "ENSG00000112200"; transcript_id "G7149.14";
chr6	PacBio	exon	57147090	57148693	.	+	.	gene_id "ENSG00000112200"; transcript_id "G7149.14";
chr6	PacBio	exon	57150719	57150862	.	+	.	gene_id "ENSG00000112200"; transcript_id "G7149.14";
chr6	PacBio	exon	57152221	57152351	.	+	.	gene_id "ENSG00000112200"; transcript_id "G7149.14";
chr6	PacBio	exon	57153861	57155173	.	+	.	gene_id "ENSG00000112200"; transcript_id "G7149.14";
chr6	PacBio	CDS	57090254	57090274	.	+	.	gene_id "ENSG00000112200"; transcript_id "G7149.14";
chr6	PacBio	CDS	57090811	57090894	.	+	.	gene_id "ENSG00000112200"; transcript_id "G7149.14";
chr6	PacBio	CDS	57099061	57099141	.	+	.	gene_id "ENSG00000112200"; transcript_id "G7149.14";
chr6	PacBio	CDS	57124734	57124859	.	+	.	gene_id "ENSG00000112200"; transcript_id "G7149.14";
chr6	PacBio	CDS	57128729	57128840	.	+	.	gene_id "ENSG00000112200"; transcript_id "G7149.14";
chr6	PacBio	CDS	57133042	57133192	.	+	.	gene_id "ENSG00000112200"; transcript_id "G7149.14";
chr6	PacBio	CDS	57134744	57134870	.	+	.	gene_id "ENSG00000112200"; transcript_id "G7149.14";
chr6	PacBio	CDS	57141302	57141455	.	+	.	gene_id "ENSG00000112200"; transcript_id "G7149.14";
chr6	PacBio	CDS	57141948	57142095	.	+	.	gene_id "ENSG00000112200"; transcript_id "G7149.14";
chr6	PacBio	CDS	57147090	57148693	.	+	.	gene_id "ENSG00000112200"; transcript_id "G7149.14";
chr6	PacBio	CDS	57150719	57150862	.	+	.	gene_id "ENSG00000112200"; transcript_id "G7149.14";
chr6	PacBio	CDS	57152221	57152351	.	+	.	gene_id "ENSG00000112200"; transcript_id "G7149.14";
chr6	PacBio	CDS	57153861	57154103	.	+	.	gene_id "ENSG00000112200"; transcript_id "G7149.14";
chr6	PacBio	transcript	57186996	57222325	.	-	.	gene_id "ENSG00000112210"; transcript_id "G7150.1";
chr6	PacBio	exon	57186996	57190600	.	-	.	gene_id "ENSG00000112210"; transcript_id "G7150.1";
chr6	PacBio	exon	57193842	57193934	.	-	.	gene_id "ENSG00000112210"; transcript_id "G7150.1";
chr6	PacBio	exon	57194770	57194852	.	-	.	gene_id "ENSG00000112210"; transcript_id "G7150.1";
chr6	PacBio	exon	57196450	57196606	.	-	.	gene_id "ENSG00000112210"; transcript_id "G7150.1";
chr6	PacBio	exon	57207628	57207713	.	-	.	gene_id "ENSG00000112210"; transcript_id "G7150.1";
chr6	PacBio	exon	57210226	57210445	.	-	.	gene_id "ENSG00000112210"; transcript_id "G7150.1";
chr6	PacBio	exon	57221726	57222325	.	-	.	gene_id "ENSG00000112210"; transcript_id "G7150.1";
chr6	PacBio	CDS	57190461	57190600	.	-	.	gene_id "ENSG00000112210"; transcript_id "G7150.1";
chr6	PacBio	CDS	57193842	57193934	.	-	.	gene_id "ENSG00000112210"; transcript_id "G7150.1";
chr6	PacBio	CDS	57194770	57194852	.	-	.	gene_id "ENSG00000112210"; transcript_id "G7150.1";
chr6	PacBio	CDS	57196450	57196606	.	-	.	gene_id "ENSG00000112210"; transcript_id "G7150.1";
chr6	PacBio	CDS	57207628	57207713	.	-	.	gene_id "ENSG00000112210"; transcript_id "G7150.1";
chr6	PacBio	CDS	57210226	57210380	.	-	.	gene_id "ENSG00000112210"; transcript_id "G7150.1";
chr6	PacBio	transcript	57188809	57222305	.	-	.	gene_id "ENSG00000112210"; transcript_id "G7150.3";
chr6	PacBio	exon	57188809	57190600	.	-	.	gene_id "ENSG00000112210"; transcript_id "G7150.3";
chr6	PacBio	exon	57193842	57193934	.	-	.	gene_id "ENSG00000112210"; transcript_id "G7150.3";
chr6	PacBio	exon	57194770	57194852	.	-	.	gene_id "ENSG00000112210"; transcript_id "G7150.3";
chr6	PacBio	exon	57196450	57196606	.	-	.	gene_id "ENSG00000112210"; transcript_id "G7150.3";
chr6	PacBio	exon	57207628	57207713	.	-	.	gene_id "ENSG00000112210"; transcript_id "G7150.3";
chr6	PacBio	exon	57210226	57210445	.	-	.	gene_id "ENSG00000112210"; transcript_id "G7150.3";
chr6	PacBio	exon	57222023	57222305	.	-	.	gene_id "ENSG00000112210"; transcript_id "G7150.3";
chr6	PacBio	CDS	57190461	57190600	.	-	.	gene_id "ENSG00000112210"; transcript_id "G7150.3";
chr6	PacBio	CDS	57193842	57193934	.	-	.	gene_id "ENSG00000112210"; transcript_id "G7150.3";
chr6	PacBio	CDS	57194770	57194852	.	-	.	gene_id "ENSG00000112210"; transcript_id "G7150.3";
chr6	PacBio	CDS	57196450	57196606	.	-	.	gene_id "ENSG00000112210"; transcript_id "G7150.3";
chr6	PacBio	CDS	57207628	57207713	.	-	.	gene_id "ENSG00000112210"; transcript_id "G7150.3";
chr6	PacBio	CDS	57210226	57210380	.	-	.	gene_id "ENSG00000112210"; transcript_id "G7150.3";
chr6	PacBio	transcript	57188809	57222314	.	-	.	gene_id "ENSG00000112210"; transcript_id "G7150.2";
chr6	PacBio	exon	57188809	57190600	.	-	.	gene_id "ENSG00000112210"; transcript_id "G7150.2";
chr6	PacBio	exon	57193842	57193934	.	-	.	gene_id "ENSG00000112210"; transcript_id "G7150.2";
chr6	PacBio	exon	57194770	57194852	.	-	.	gene_id "ENSG00000112210"; transcript_id "G7150.2";
chr6	PacBio	exon	57196450	57196606	.	-	.	gene_id "ENSG00000112210"; transcript_id "G7150.2";
chr6	PacBio	exon	57207628	57207713	.	-	.	gene_id "ENSG00000112210"; transcript_id "G7150.2";
chr6	PacBio	exon	57210226	57210445	.	-	.	gene_id "ENSG00000112210"; transcript_id "G7150.2";
chr6	PacBio	exon	57221726	57222314	.	-	.	gene_id "ENSG00000112210"; transcript_id "G7150.2";
chr6	PacBio	CDS	57190461	57190600	.	-	.	gene_id "ENSG00000112210"; transcript_id "G7150.2";
chr6	PacBio	CDS	57193842	57193934	.	-	.	gene_id "ENSG00000112210"; transcript_id "G7150.2";
chr6	PacBio	CDS	57194770	57194852	.	-	.	gene_id "ENSG00000112210"; transcript_id "G7150.2";
chr6	PacBio	CDS	57196450	57196606	.	-	.	gene_id "ENSG00000112210"; transcript_id "G7150.2";
chr6	PacBio	CDS	57207628	57207713	.	-	.	gene_id "ENSG00000112210"; transcript_id "G7150.2";
chr6	PacBio	CDS	57210226	57210380	.	-	.	gene_id "ENSG00000112210"; transcript_id "G7150.2";
chr6	PacBio	transcript	57317634	57383574	.	+	.	gene_id "ENSG00000146143"; transcript_id "G7151.1";
chr6	PacBio	exon	57317634	57317701	.	+	.	gene_id "ENSG00000146143"; transcript_id "G7151.1";
chr6	PacBio	exon	57318437	57318599	.	+	.	gene_id "ENSG00000146143"; transcript_id "G7151.1";
chr6	PacBio	exon	57320457	57320560	.	+	.	gene_id "ENSG00000146143"; transcript_id "G7151.1";
chr6	PacBio	exon	57324201	57324280	.	+	.	gene_id "ENSG00000146143"; transcript_id "G7151.1";
chr6	PacBio	exon	57325925	57326045	.	+	.	gene_id "ENSG00000146143"; transcript_id "G7151.1";
chr6	PacBio	exon	57379901	57379996	.	+	.	gene_id "ENSG00000146143"; transcript_id "G7151.1";
chr6	PacBio	exon	57382031	57383574	.	+	.	gene_id "ENSG00000146143"; transcript_id "G7151.1";
chr6	PacBio	CDS	57318446	57318599	.	+	.	gene_id "ENSG00000146143"; transcript_id "G7151.1";
chr6	PacBio	CDS	57320457	57320560	.	+	.	gene_id "ENSG00000146143"; transcript_id "G7151.1";
chr6	PacBio	CDS	57324201	57324280	.	+	.	gene_id "ENSG00000146143"; transcript_id "G7151.1";
chr6	PacBio	CDS	57325925	57326045	.	+	.	gene_id "ENSG00000146143"; transcript_id "G7151.1";
chr6	PacBio	CDS	57379901	57379996	.	+	.	gene_id "ENSG00000146143"; transcript_id "G7151.1";
chr6	PacBio	CDS	57382031	57382198	.	+	.	gene_id "ENSG00000146143"; transcript_id "G7151.1";
chr6	PacBio	transcript	63572480	63581171	.	+	.	gene_id "ENSG00000112245"; transcript_id "G7152.1";
chr6	PacBio	exon	63572480	63572719	.	+	.	gene_id "ENSG00000112245"; transcript_id "G7152.1";
chr6	PacBio	exon	63576436	63576985	.	+	.	gene_id "ENSG00000112245"; transcript_id "G7152.1";
chr6	PacBio	exon	63578437	63578529	.	+	.	gene_id "ENSG00000112245"; transcript_id "G7152.1";
chr6	PacBio	exon	63578898	63579028	.	+	.	gene_id "ENSG00000112245"; transcript_id "G7152.1";
chr6	PacBio	exon	63579257	63579331	.	+	.	gene_id "ENSG00000112245"; transcript_id "G7152.1";
chr6	PacBio	exon	63580057	63581171	.	+	.	gene_id "ENSG00000112245"; transcript_id "G7152.1";
chr6	PacBio	CDS	63576881	63576985	.	+	.	gene_id "ENSG00000112245"; transcript_id "G7152.1";
chr6	PacBio	CDS	63578437	63578529	.	+	.	gene_id "ENSG00000112245"; transcript_id "G7152.1";
chr6	PacBio	CDS	63578898	63579028	.	+	.	gene_id "ENSG00000112245"; transcript_id "G7152.1";
chr6	PacBio	CDS	63579257	63579331	.	+	.	gene_id "ENSG00000112245"; transcript_id "G7152.1";
chr6	PacBio	CDS	63580057	63580174	.	+	.	gene_id "ENSG00000112245"; transcript_id "G7152.1";
chr6	PacBio	transcript	63572480	63581459	.	+	.	gene_id "ENSG00000112245"; transcript_id "G7152.2";
chr6	PacBio	exon	63572480	63572719	.	+	.	gene_id "ENSG00000112245"; transcript_id "G7152.2";
chr6	PacBio	exon	63576436	63576985	.	+	.	gene_id "ENSG00000112245"; transcript_id "G7152.2";
chr6	PacBio	exon	63578437	63578529	.	+	.	gene_id "ENSG00000112245"; transcript_id "G7152.2";
chr6	PacBio	exon	63578898	63579028	.	+	.	gene_id "ENSG00000112245"; transcript_id "G7152.2";
chr6	PacBio	exon	63579257	63579331	.	+	.	gene_id "ENSG00000112245"; transcript_id "G7152.2";
chr6	PacBio	exon	63580057	63581459	.	+	.	gene_id "ENSG00000112245"; transcript_id "G7152.2";
chr6	PacBio	CDS	63576881	63576985	.	+	.	gene_id "ENSG00000112245"; transcript_id "G7152.2";
chr6	PacBio	CDS	63578437	63578529	.	+	.	gene_id "ENSG00000112245"; transcript_id "G7152.2";
chr6	PacBio	CDS	63578898	63579028	.	+	.	gene_id "ENSG00000112245"; transcript_id "G7152.2";
chr6	PacBio	CDS	63579257	63579331	.	+	.	gene_id "ENSG00000112245"; transcript_id "G7152.2";
chr6	PacBio	CDS	63580057	63580174	.	+	.	gene_id "ENSG00000112245"; transcript_id "G7152.2";
chr6	PacBio	transcript	63572480	63581565	.	+	.	gene_id "ENSG00000112245"; transcript_id "G7152.3";
chr6	PacBio	exon	63572480	63572719	.	+	.	gene_id "ENSG00000112245"; transcript_id "G7152.3";
chr6	PacBio	exon	63576436	63576985	.	+	.	gene_id "ENSG00000112245"; transcript_id "G7152.3";
chr6	PacBio	exon	63578437	63578529	.	+	.	gene_id "ENSG00000112245"; transcript_id "G7152.3";
chr6	PacBio	exon	63578898	63579028	.	+	.	gene_id "ENSG00000112245"; transcript_id "G7152.3";
chr6	PacBio	exon	63579257	63579331	.	+	.	gene_id "ENSG00000112245"; transcript_id "G7152.3";
chr6	PacBio	exon	63580057	63581565	.	+	.	gene_id "ENSG00000112245"; transcript_id "G7152.3";
chr6	PacBio	CDS	63576881	63576985	.	+	.	gene_id "ENSG00000112245"; transcript_id "G7152.3";
chr6	PacBio	CDS	63578437	63578529	.	+	.	gene_id "ENSG00000112245"; transcript_id "G7152.3";
chr6	PacBio	CDS	63578898	63579028	.	+	.	gene_id "ENSG00000112245"; transcript_id "G7152.3";
chr6	PacBio	CDS	63579257	63579331	.	+	.	gene_id "ENSG00000112245"; transcript_id "G7152.3";
chr6	PacBio	CDS	63580057	63580174	.	+	.	gene_id "ENSG00000112245"; transcript_id "G7152.3";
chr6	PacBio	transcript	63572480	63583389	.	+	.	gene_id "ENSG00000112245"; transcript_id "G7152.4";
chr6	PacBio	exon	63572480	63572719	.	+	.	gene_id "ENSG00000112245"; transcript_id "G7152.4";
chr6	PacBio	exon	63576436	63576985	.	+	.	gene_id "ENSG00000112245"; transcript_id "G7152.4";
chr6	PacBio	exon	63578437	63578529	.	+	.	gene_id "ENSG00000112245"; transcript_id "G7152.4";
chr6	PacBio	exon	63578898	63579028	.	+	.	gene_id "ENSG00000112245"; transcript_id "G7152.4";
chr6	PacBio	exon	63579257	63579331	.	+	.	gene_id "ENSG00000112245"; transcript_id "G7152.4";
chr6	PacBio	exon	63580057	63583389	.	+	.	gene_id "ENSG00000112245"; transcript_id "G7152.4";
chr6	PacBio	CDS	63576881	63576985	.	+	.	gene_id "ENSG00000112245"; transcript_id "G7152.4";
chr6	PacBio	CDS	63578437	63578529	.	+	.	gene_id "ENSG00000112245"; transcript_id "G7152.4";
chr6	PacBio	CDS	63578898	63579028	.	+	.	gene_id "ENSG00000112245"; transcript_id "G7152.4";
chr6	PacBio	CDS	63579257	63579331	.	+	.	gene_id "ENSG00000112245"; transcript_id "G7152.4";
chr6	PacBio	CDS	63580057	63580174	.	+	.	gene_id "ENSG00000112245"; transcript_id "G7152.4";
chr6	PacBio	transcript	63572481	63583594	.	+	.	gene_id "ENSG00000112245"; transcript_id "G7152.5";
chr6	PacBio	exon	63572481	63572719	.	+	.	gene_id "ENSG00000112245"; transcript_id "G7152.5";
chr6	PacBio	exon	63576436	63576985	.	+	.	gene_id "ENSG00000112245"; transcript_id "G7152.5";
chr6	PacBio	exon	63578437	63578529	.	+	.	gene_id "ENSG00000112245"; transcript_id "G7152.5";
chr6	PacBio	exon	63578898	63579028	.	+	.	gene_id "ENSG00000112245"; transcript_id "G7152.5";
chr6	PacBio	exon	63579257	63579331	.	+	.	gene_id "ENSG00000112245"; transcript_id "G7152.5";
chr6	PacBio	exon	63580057	63583594	.	+	.	gene_id "ENSG00000112245"; transcript_id "G7152.5";
chr6	PacBio	CDS	63576881	63576985	.	+	.	gene_id "ENSG00000112245"; transcript_id "G7152.5";
chr6	PacBio	CDS	63578437	63578529	.	+	.	gene_id "ENSG00000112245"; transcript_id "G7152.5";
chr6	PacBio	CDS	63578898	63579028	.	+	.	gene_id "ENSG00000112245"; transcript_id "G7152.5";
chr6	PacBio	CDS	63579257	63579331	.	+	.	gene_id "ENSG00000112245"; transcript_id "G7152.5";
chr6	PacBio	CDS	63580057	63580174	.	+	.	gene_id "ENSG00000112245"; transcript_id "G7152.5";
chr6	PacBio	transcript	63572482	63580826	.	+	.	gene_id "ENSG00000112245"; transcript_id "G7152.6";
chr6	PacBio	exon	63572482	63572719	.	+	.	gene_id "ENSG00000112245"; transcript_id "G7152.6";
chr6	PacBio	exon	63576436	63576985	.	+	.	gene_id "ENSG00000112245"; transcript_id "G7152.6";
chr6	PacBio	exon	63578437	63578529	.	+	.	gene_id "ENSG00000112245"; transcript_id "G7152.6";
chr6	PacBio	exon	63578898	63579028	.	+	.	gene_id "ENSG00000112245"; transcript_id "G7152.6";
chr6	PacBio	exon	63579257	63579331	.	+	.	gene_id "ENSG00000112245"; transcript_id "G7152.6";
chr6	PacBio	exon	63580057	63580826	.	+	.	gene_id "ENSG00000112245"; transcript_id "G7152.6";
chr6	PacBio	CDS	63576881	63576985	.	+	.	gene_id "ENSG00000112245"; transcript_id "G7152.6";
chr6	PacBio	CDS	63578437	63578529	.	+	.	gene_id "ENSG00000112245"; transcript_id "G7152.6";
chr6	PacBio	CDS	63578898	63579028	.	+	.	gene_id "ENSG00000112245"; transcript_id "G7152.6";
chr6	PacBio	CDS	63579257	63579331	.	+	.	gene_id "ENSG00000112245"; transcript_id "G7152.6";
chr6	PacBio	CDS	63580057	63580174	.	+	.	gene_id "ENSG00000112245"; transcript_id "G7152.6";
chr6	PacBio	transcript	63572501	63582009	.	+	.	gene_id "ENSG00000112245"; transcript_id "G7152.7";
chr6	PacBio	exon	63572501	63572719	.	+	.	gene_id "ENSG00000112245"; transcript_id "G7152.7";
chr6	PacBio	exon	63576436	63576985	.	+	.	gene_id "ENSG00000112245"; transcript_id "G7152.7";
chr6	PacBio	exon	63578437	63578529	.	+	.	gene_id "ENSG00000112245"; transcript_id "G7152.7";
chr6	PacBio	exon	63578898	63579028	.	+	.	gene_id "ENSG00000112245"; transcript_id "G7152.7";
chr6	PacBio	exon	63579257	63579331	.	+	.	gene_id "ENSG00000112245"; transcript_id "G7152.7";
chr6	PacBio	exon	63580057	63582009	.	+	.	gene_id "ENSG00000112245"; transcript_id "G7152.7";
chr6	PacBio	CDS	63576881	63576985	.	+	.	gene_id "ENSG00000112245"; transcript_id "G7152.7";
chr6	PacBio	CDS	63578437	63578529	.	+	.	gene_id "ENSG00000112245"; transcript_id "G7152.7";
chr6	PacBio	CDS	63578898	63579028	.	+	.	gene_id "ENSG00000112245"; transcript_id "G7152.7";
chr6	PacBio	CDS	63579257	63579331	.	+	.	gene_id "ENSG00000112245"; transcript_id "G7152.7";
chr6	PacBio	CDS	63580057	63580174	.	+	.	gene_id "ENSG00000112245"; transcript_id "G7152.7";
chr6	PacBio	transcript	63572508	63581036	.	+	.	gene_id "ENSG00000112245"; transcript_id "G7152.8";
chr6	PacBio	exon	63572508	63572719	.	+	.	gene_id "ENSG00000112245"; transcript_id "G7152.8";
chr6	PacBio	exon	63576436	63576985	.	+	.	gene_id "ENSG00000112245"; transcript_id "G7152.8";
chr6	PacBio	exon	63578437	63578529	.	+	.	gene_id "ENSG00000112245"; transcript_id "G7152.8";
chr6	PacBio	exon	63578898	63579028	.	+	.	gene_id "ENSG00000112245"; transcript_id "G7152.8";
chr6	PacBio	exon	63579257	63579331	.	+	.	gene_id "ENSG00000112245"; transcript_id "G7152.8";
chr6	PacBio	exon	63580057	63581036	.	+	.	gene_id "ENSG00000112245"; transcript_id "G7152.8";
chr6	PacBio	CDS	63576881	63576985	.	+	.	gene_id "ENSG00000112245"; transcript_id "G7152.8";
chr6	PacBio	CDS	63578437	63578529	.	+	.	gene_id "ENSG00000112245"; transcript_id "G7152.8";
chr6	PacBio	CDS	63578898	63579028	.	+	.	gene_id "ENSG00000112245"; transcript_id "G7152.8";
chr6	PacBio	CDS	63579257	63579331	.	+	.	gene_id "ENSG00000112245"; transcript_id "G7152.8";
chr6	PacBio	CDS	63580057	63580174	.	+	.	gene_id "ENSG00000112245"; transcript_id "G7152.8";
chr6	PacBio	transcript	63572549	63582435	.	+	.	gene_id "ENSG00000112245"; transcript_id "G7152.9";
chr6	PacBio	exon	63572549	63572719	.	+	.	gene_id "ENSG00000112245"; transcript_id "G7152.9";
chr6	PacBio	exon	63576436	63576985	.	+	.	gene_id "ENSG00000112245"; transcript_id "G7152.9";
chr6	PacBio	exon	63578437	63578529	.	+	.	gene_id "ENSG00000112245"; transcript_id "G7152.9";
chr6	PacBio	exon	63578898	63579028	.	+	.	gene_id "ENSG00000112245"; transcript_id "G7152.9";
chr6	PacBio	exon	63579257	63579331	.	+	.	gene_id "ENSG00000112245"; transcript_id "G7152.9";
chr6	PacBio	exon	63580057	63582435	.	+	.	gene_id "ENSG00000112245"; transcript_id "G7152.9";
chr6	PacBio	CDS	63576881	63576985	.	+	.	gene_id "ENSG00000112245"; transcript_id "G7152.9";
chr6	PacBio	CDS	63578437	63578529	.	+	.	gene_id "ENSG00000112245"; transcript_id "G7152.9";
chr6	PacBio	CDS	63578898	63579028	.	+	.	gene_id "ENSG00000112245"; transcript_id "G7152.9";
chr6	PacBio	CDS	63579257	63579331	.	+	.	gene_id "ENSG00000112245"; transcript_id "G7152.9";
chr6	PacBio	CDS	63580057	63580174	.	+	.	gene_id "ENSG00000112245"; transcript_id "G7152.9";
chr6	PacBio	transcript	63572549	63582538	.	+	.	gene_id "ENSG00000112245"; transcript_id "G7152.10";
chr6	PacBio	exon	63572549	63572719	.	+	.	gene_id "ENSG00000112245"; transcript_id "G7152.10";
chr6	PacBio	exon	63576436	63576985	.	+	.	gene_id "ENSG00000112245"; transcript_id "G7152.10";
chr6	PacBio	exon	63578437	63578529	.	+	.	gene_id "ENSG00000112245"; transcript_id "G7152.10";
chr6	PacBio	exon	63578898	63579028	.	+	.	gene_id "ENSG00000112245"; transcript_id "G7152.10";
chr6	PacBio	exon	63579257	63579331	.	+	.	gene_id "ENSG00000112245"; transcript_id "G7152.10";
chr6	PacBio	exon	63580057	63582538	.	+	.	gene_id "ENSG00000112245"; transcript_id "G7152.10";
chr6	PacBio	CDS	63576881	63576985	.	+	.	gene_id "ENSG00000112245"; transcript_id "G7152.10";
chr6	PacBio	CDS	63578437	63578529	.	+	.	gene_id "ENSG00000112245"; transcript_id "G7152.10";
chr6	PacBio	CDS	63578898	63579028	.	+	.	gene_id "ENSG00000112245"; transcript_id "G7152.10";
chr6	PacBio	CDS	63579257	63579331	.	+	.	gene_id "ENSG00000112245"; transcript_id "G7152.10";
chr6	PacBio	CDS	63580057	63580174	.	+	.	gene_id "ENSG00000112245"; transcript_id "G7152.10";
chr6	PacBio	transcript	63573287	63581452	.	+	.	gene_id "ENSG00000112245"; transcript_id "G7152.11";
chr6	PacBio	exon	63573287	63573613	.	+	.	gene_id "ENSG00000112245"; transcript_id "G7152.11";
chr6	PacBio	exon	63576436	63576985	.	+	.	gene_id "ENSG00000112245"; transcript_id "G7152.11";
chr6	PacBio	exon	63578437	63578529	.	+	.	gene_id "ENSG00000112245"; transcript_id "G7152.11";
chr6	PacBio	exon	63578898	63579028	.	+	.	gene_id "ENSG00000112245"; transcript_id "G7152.11";
chr6	PacBio	exon	63579257	63579331	.	+	.	gene_id "ENSG00000112245"; transcript_id "G7152.11";
chr6	PacBio	exon	63580057	63581452	.	+	.	gene_id "ENSG00000112245"; transcript_id "G7152.11";
chr6	PacBio	CDS	63576881	63576985	.	+	.	gene_id "ENSG00000112245"; transcript_id "G7152.11";
chr6	PacBio	CDS	63578437	63578529	.	+	.	gene_id "ENSG00000112245"; transcript_id "G7152.11";
chr6	PacBio	CDS	63578898	63579028	.	+	.	gene_id "ENSG00000112245"; transcript_id "G7152.11";
chr6	PacBio	CDS	63579257	63579331	.	+	.	gene_id "ENSG00000112245"; transcript_id "G7152.11";
chr6	PacBio	CDS	63580057	63580174	.	+	.	gene_id "ENSG00000112245"; transcript_id "G7152.11";
chr6	PacBio	transcript	63635798	63685711	.	+	.	gene_id "ENSG00000118482"; transcript_id "G7153.2";
chr6	PacBio	exon	63635798	63636150	.	+	.	gene_id "ENSG00000118482"; transcript_id "G7153.2";
chr6	PacBio	exon	63680000	63680161	.	+	.	gene_id "ENSG00000118482"; transcript_id "G7153.2";
chr6	PacBio	exon	63684129	63685711	.	+	.	gene_id "ENSG00000118482"; transcript_id "G7153.2";
chr6	PacBio	CDS	63680020	63680161	.	+	.	gene_id "ENSG00000118482"; transcript_id "G7153.2";
chr6	PacBio	CDS	63684129	63685711	.	+	.	gene_id "ENSG00000118482"; transcript_id "G7153.2";
chr6	PacBio	transcript	63635798	63714454	.	+	.	gene_id "ENSG00000118482"; transcript_id "G7153.1";
chr6	PacBio	exon	63635798	63636150	.	+	.	gene_id "ENSG00000118482"; transcript_id "G7153.1";
chr6	PacBio	exon	63646527	63646795	.	+	.	gene_id "ENSG00000118482"; transcript_id "G7153.1";
chr6	PacBio	exon	63680000	63680161	.	+	.	gene_id "ENSG00000118482"; transcript_id "G7153.1";
chr6	PacBio	exon	63684129	63685911	.	+	.	gene_id "ENSG00000118482"; transcript_id "G7153.1";
chr6	PacBio	exon	63691737	63692043	.	+	.	gene_id "ENSG00000118482"; transcript_id "G7153.1";
chr6	PacBio	exon	63694581	63694764	.	+	.	gene_id "ENSG00000118482"; transcript_id "G7153.1";
chr6	PacBio	exon	63698223	63698367	.	+	.	gene_id "ENSG00000118482"; transcript_id "G7153.1";
chr6	PacBio	exon	63698449	63698605	.	+	.	gene_id "ENSG00000118482"; transcript_id "G7153.1";
chr6	PacBio	exon	63700350	63700466	.	+	.	gene_id "ENSG00000118482"; transcript_id "G7153.1";
chr6	PacBio	exon	63702508	63702639	.	+	.	gene_id "ENSG00000118482"; transcript_id "G7153.1";
chr6	PacBio	exon	63703536	63703671	.	+	.	gene_id "ENSG00000118482"; transcript_id "G7153.1";
chr6	PacBio	exon	63706029	63706224	.	+	.	gene_id "ENSG00000118482"; transcript_id "G7153.1";
chr6	PacBio	exon	63706729	63706876	.	+	.	gene_id "ENSG00000118482"; transcript_id "G7153.1";
chr6	PacBio	exon	63709151	63709240	.	+	.	gene_id "ENSG00000118482"; transcript_id "G7153.1";
chr6	PacBio	exon	63711167	63711362	.	+	.	gene_id "ENSG00000118482"; transcript_id "G7153.1";
chr6	PacBio	exon	63711586	63714454	.	+	.	gene_id "ENSG00000118482"; transcript_id "G7153.1";
chr6	PacBio	CDS	63646552	63646795	.	+	.	gene_id "ENSG00000118482"; transcript_id "G7153.1";
chr6	PacBio	CDS	63680000	63680161	.	+	.	gene_id "ENSG00000118482"; transcript_id "G7153.1";
chr6	PacBio	CDS	63684129	63685911	.	+	.	gene_id "ENSG00000118482"; transcript_id "G7153.1";
chr6	PacBio	CDS	63691737	63692043	.	+	.	gene_id "ENSG00000118482"; transcript_id "G7153.1";
chr6	PacBio	CDS	63694581	63694764	.	+	.	gene_id "ENSG00000118482"; transcript_id "G7153.1";
chr6	PacBio	CDS	63698223	63698367	.	+	.	gene_id "ENSG00000118482"; transcript_id "G7153.1";
chr6	PacBio	CDS	63698449	63698605	.	+	.	gene_id "ENSG00000118482"; transcript_id "G7153.1";
chr6	PacBio	CDS	63700350	63700466	.	+	.	gene_id "ENSG00000118482"; transcript_id "G7153.1";
chr6	PacBio	CDS	63702508	63702639	.	+	.	gene_id "ENSG00000118482"; transcript_id "G7153.1";
chr6	PacBio	CDS	63703536	63703671	.	+	.	gene_id "ENSG00000118482"; transcript_id "G7153.1";
chr6	PacBio	CDS	63706029	63706224	.	+	.	gene_id "ENSG00000118482"; transcript_id "G7153.1";
chr6	PacBio	CDS	63706729	63706876	.	+	.	gene_id "ENSG00000118482"; transcript_id "G7153.1";
chr6	PacBio	CDS	63709151	63709240	.	+	.	gene_id "ENSG00000118482"; transcript_id "G7153.1";
chr6	PacBio	CDS	63711167	63711362	.	+	.	gene_id "ENSG00000118482"; transcript_id "G7153.1";
chr6	PacBio	CDS	63711586	63713708	.	+	.	gene_id "ENSG00000118482"; transcript_id "G7153.1";
chr6	PacBio	transcript	63635802	63698245	.	+	.	gene_id "ENSG00000118482"; transcript_id "G7153.4";
chr6	PacBio	exon	63635802	63636150	.	+	.	gene_id "ENSG00000118482"; transcript_id "G7153.4";
chr6	PacBio	exon	63680000	63680161	.	+	.	gene_id "ENSG00000118482"; transcript_id "G7153.4";
chr6	PacBio	exon	63684129	63685911	.	+	.	gene_id "ENSG00000118482"; transcript_id "G7153.4";
chr6	PacBio	exon	63691737	63692043	.	+	.	gene_id "ENSG00000118482"; transcript_id "G7153.4";
chr6	PacBio	exon	63694581	63694764	.	+	.	gene_id "ENSG00000118482"; transcript_id "G7153.4";
chr6	PacBio	exon	63698223	63698245	.	+	.	gene_id "ENSG00000118482"; transcript_id "G7153.4";
chr6	PacBio	CDS	63680020	63680161	.	+	.	gene_id "ENSG00000118482"; transcript_id "G7153.4";
chr6	PacBio	CDS	63684129	63685911	.	+	.	gene_id "ENSG00000118482"; transcript_id "G7153.4";
chr6	PacBio	CDS	63691737	63692043	.	+	.	gene_id "ENSG00000118482"; transcript_id "G7153.4";
chr6	PacBio	CDS	63694581	63694764	.	+	.	gene_id "ENSG00000118482"; transcript_id "G7153.4";
chr6	PacBio	CDS	63698223	63698245	.	+	.	gene_id "ENSG00000118482"; transcript_id "G7153.4";
chr6	PacBio	transcript	63635802	63711725	.	+	.	gene_id "ENSG00000118482"; transcript_id "G7153.3";
chr6	PacBio	exon	63635802	63636150	.	+	.	gene_id "ENSG00000118482"; transcript_id "G7153.3";
chr6	PacBio	exon	63646527	63646795	.	+	.	gene_id "ENSG00000118482"; transcript_id "G7153.3";
chr6	PacBio	exon	63680000	63680161	.	+	.	gene_id "ENSG00000118482"; transcript_id "G7153.3";
chr6	PacBio	exon	63684129	63685911	.	+	.	gene_id "ENSG00000118482"; transcript_id "G7153.3";
chr6	PacBio	exon	63691737	63692043	.	+	.	gene_id "ENSG00000118482"; transcript_id "G7153.3";
chr6	PacBio	exon	63694581	63694764	.	+	.	gene_id "ENSG00000118482"; transcript_id "G7153.3";
chr6	PacBio	exon	63698223	63698367	.	+	.	gene_id "ENSG00000118482"; transcript_id "G7153.3";
chr6	PacBio	exon	63698449	63698605	.	+	.	gene_id "ENSG00000118482"; transcript_id "G7153.3";
chr6	PacBio	exon	63700350	63700466	.	+	.	gene_id "ENSG00000118482"; transcript_id "G7153.3";
chr6	PacBio	exon	63702508	63702639	.	+	.	gene_id "ENSG00000118482"; transcript_id "G7153.3";
chr6	PacBio	exon	63703536	63703671	.	+	.	gene_id "ENSG00000118482"; transcript_id "G7153.3";
chr6	PacBio	exon	63706029	63706224	.	+	.	gene_id "ENSG00000118482"; transcript_id "G7153.3";
chr6	PacBio	exon	63706729	63706876	.	+	.	gene_id "ENSG00000118482"; transcript_id "G7153.3";
chr6	PacBio	exon	63709151	63709240	.	+	.	gene_id "ENSG00000118482"; transcript_id "G7153.3";
chr6	PacBio	exon	63711167	63711362	.	+	.	gene_id "ENSG00000118482"; transcript_id "G7153.3";
chr6	PacBio	exon	63711586	63711725	.	+	.	gene_id "ENSG00000118482"; transcript_id "G7153.3";
chr6	PacBio	CDS	63646552	63646795	.	+	.	gene_id "ENSG00000118482"; transcript_id "G7153.3";
chr6	PacBio	CDS	63680000	63680161	.	+	.	gene_id "ENSG00000118482"; transcript_id "G7153.3";
chr6	PacBio	CDS	63684129	63685911	.	+	.	gene_id "ENSG00000118482"; transcript_id "G7153.3";
chr6	PacBio	CDS	63691737	63692043	.	+	.	gene_id "ENSG00000118482"; transcript_id "G7153.3";
chr6	PacBio	CDS	63694581	63694764	.	+	.	gene_id "ENSG00000118482"; transcript_id "G7153.3";
chr6	PacBio	CDS	63698223	63698367	.	+	.	gene_id "ENSG00000118482"; transcript_id "G7153.3";
chr6	PacBio	CDS	63698449	63698605	.	+	.	gene_id "ENSG00000118482"; transcript_id "G7153.3";
chr6	PacBio	CDS	63700350	63700466	.	+	.	gene_id "ENSG00000118482"; transcript_id "G7153.3";
chr6	PacBio	CDS	63702508	63702639	.	+	.	gene_id "ENSG00000118482"; transcript_id "G7153.3";
chr6	PacBio	CDS	63703536	63703671	.	+	.	gene_id "ENSG00000118482"; transcript_id "G7153.3";
chr6	PacBio	CDS	63706029	63706224	.	+	.	gene_id "ENSG00000118482"; transcript_id "G7153.3";
chr6	PacBio	CDS	63706729	63706876	.	+	.	gene_id "ENSG00000118482"; transcript_id "G7153.3";
chr6	PacBio	CDS	63709151	63709240	.	+	.	gene_id "ENSG00000118482"; transcript_id "G7153.3";
chr6	PacBio	CDS	63711167	63711362	.	+	.	gene_id "ENSG00000118482"; transcript_id "G7153.3";
chr6	PacBio	CDS	63711586	63711725	.	+	.	gene_id "ENSG00000118482"; transcript_id "G7153.3";
chr6	PacBio	transcript	63635804	63694695	.	+	.	gene_id "ENSG00000118482"; transcript_id "G7153.5";
chr6	PacBio	exon	63635804	63636150	.	+	.	gene_id "ENSG00000118482"; transcript_id "G7153.5";
chr6	PacBio	exon	63680000	63680161	.	+	.	gene_id "ENSG00000118482"; transcript_id "G7153.5";
chr6	PacBio	exon	63684129	63685911	.	+	.	gene_id "ENSG00000118482"; transcript_id "G7153.5";
chr6	PacBio	exon	63691737	63692043	.	+	.	gene_id "ENSG00000118482"; transcript_id "G7153.5";
chr6	PacBio	exon	63694581	63694695	.	+	.	gene_id "ENSG00000118482"; transcript_id "G7153.5";
chr6	PacBio	CDS	63680020	63680161	.	+	.	gene_id "ENSG00000118482"; transcript_id "G7153.5";
chr6	PacBio	CDS	63684129	63685911	.	+	.	gene_id "ENSG00000118482"; transcript_id "G7153.5";
chr6	PacBio	CDS	63691737	63692043	.	+	.	gene_id "ENSG00000118482"; transcript_id "G7153.5";
chr6	PacBio	CDS	63694581	63694694	.	+	.	gene_id "ENSG00000118482"; transcript_id "G7153.5";
chr6	PacBio	transcript	63635805	63694692	.	+	.	gene_id "ENSG00000118482"; transcript_id "G7153.6";
chr6	PacBio	exon	63635805	63636150	.	+	.	gene_id "ENSG00000118482"; transcript_id "G7153.6";
chr6	PacBio	exon	63646527	63646795	.	+	.	gene_id "ENSG00000118482"; transcript_id "G7153.6";
chr6	PacBio	exon	63680000	63680161	.	+	.	gene_id "ENSG00000118482"; transcript_id "G7153.6";
chr6	PacBio	exon	63684129	63685911	.	+	.	gene_id "ENSG00000118482"; transcript_id "G7153.6";
chr6	PacBio	exon	63691737	63692043	.	+	.	gene_id "ENSG00000118482"; transcript_id "G7153.6";
chr6	PacBio	exon	63694581	63694692	.	+	.	gene_id "ENSG00000118482"; transcript_id "G7153.6";
chr6	PacBio	CDS	63646552	63646795	.	+	.	gene_id "ENSG00000118482"; transcript_id "G7153.6";
chr6	PacBio	CDS	63680000	63680161	.	+	.	gene_id "ENSG00000118482"; transcript_id "G7153.6";
chr6	PacBio	CDS	63684129	63685911	.	+	.	gene_id "ENSG00000118482"; transcript_id "G7153.6";
chr6	PacBio	CDS	63691737	63692043	.	+	.	gene_id "ENSG00000118482"; transcript_id "G7153.6";
chr6	PacBio	CDS	63694581	63694691	.	+	.	gene_id "ENSG00000118482"; transcript_id "G7153.6";
chr6	PacBio	transcript	63635807	63694692	.	+	.	gene_id "ENSG00000118482"; transcript_id "G7153.7";
chr6	PacBio	exon	63635807	63636150	.	+	.	gene_id "ENSG00000118482"; transcript_id "G7153.7";
chr6	PacBio	exon	63684129	63685911	.	+	.	gene_id "ENSG00000118482"; transcript_id "G7153.7";
chr6	PacBio	exon	63691737	63692043	.	+	.	gene_id "ENSG00000118482"; transcript_id "G7153.7";
chr6	PacBio	exon	63694581	63694692	.	+	.	gene_id "ENSG00000118482"; transcript_id "G7153.7";
chr6	PacBio	CDS	63684281	63685911	.	+	.	gene_id "ENSG00000118482"; transcript_id "G7153.7";
chr6	PacBio	CDS	63691737	63692043	.	+	.	gene_id "ENSG00000118482"; transcript_id "G7153.7";
chr6	PacBio	CDS	63694581	63694691	.	+	.	gene_id "ENSG00000118482"; transcript_id "G7153.7";
chr6	PacBio	transcript	63635815	63709213	.	+	.	gene_id "ENSG00000118482"; transcript_id "G7153.8";
chr6	PacBio	exon	63635815	63636150	.	+	.	gene_id "ENSG00000118482"; transcript_id "G7153.8";
chr6	PacBio	exon	63646527	63646795	.	+	.	gene_id "ENSG00000118482"; transcript_id "G7153.8";
chr6	PacBio	exon	63680000	63680161	.	+	.	gene_id "ENSG00000118482"; transcript_id "G7153.8";
chr6	PacBio	exon	63684129	63685911	.	+	.	gene_id "ENSG00000118482"; transcript_id "G7153.8";
chr6	PacBio	exon	63691737	63692043	.	+	.	gene_id "ENSG00000118482"; transcript_id "G7153.8";
chr6	PacBio	exon	63694581	63694764	.	+	.	gene_id "ENSG00000118482"; transcript_id "G7153.8";
chr6	PacBio	exon	63698223	63698367	.	+	.	gene_id "ENSG00000118482"; transcript_id "G7153.8";
chr6	PacBio	exon	63698449	63698605	.	+	.	gene_id "ENSG00000118482"; transcript_id "G7153.8";
chr6	PacBio	exon	63700350	63700466	.	+	.	gene_id "ENSG00000118482"; transcript_id "G7153.8";
chr6	PacBio	exon	63702508	63702639	.	+	.	gene_id "ENSG00000118482"; transcript_id "G7153.8";
chr6	PacBio	exon	63703536	63703671	.	+	.	gene_id "ENSG00000118482"; transcript_id "G7153.8";
chr6	PacBio	exon	63706029	63706224	.	+	.	gene_id "ENSG00000118482"; transcript_id "G7153.8";
chr6	PacBio	exon	63706729	63706876	.	+	.	gene_id "ENSG00000118482"; transcript_id "G7153.8";
chr6	PacBio	exon	63709151	63709213	.	+	.	gene_id "ENSG00000118482"; transcript_id "G7153.8";
chr6	PacBio	CDS	63646552	63646795	.	+	.	gene_id "ENSG00000118482"; transcript_id "G7153.8";
chr6	PacBio	CDS	63680000	63680161	.	+	.	gene_id "ENSG00000118482"; transcript_id "G7153.8";
chr6	PacBio	CDS	63684129	63685911	.	+	.	gene_id "ENSG00000118482"; transcript_id "G7153.8";
chr6	PacBio	CDS	63691737	63692043	.	+	.	gene_id "ENSG00000118482"; transcript_id "G7153.8";
chr6	PacBio	CDS	63694581	63694764	.	+	.	gene_id "ENSG00000118482"; transcript_id "G7153.8";
chr6	PacBio	CDS	63698223	63698367	.	+	.	gene_id "ENSG00000118482"; transcript_id "G7153.8";
chr6	PacBio	CDS	63698449	63698605	.	+	.	gene_id "ENSG00000118482"; transcript_id "G7153.8";
chr6	PacBio	CDS	63700350	63700466	.	+	.	gene_id "ENSG00000118482"; transcript_id "G7153.8";
chr6	PacBio	CDS	63702508	63702639	.	+	.	gene_id "ENSG00000118482"; transcript_id "G7153.8";
chr6	PacBio	CDS	63703536	63703671	.	+	.	gene_id "ENSG00000118482"; transcript_id "G7153.8";
chr6	PacBio	CDS	63706029	63706224	.	+	.	gene_id "ENSG00000118482"; transcript_id "G7153.8";
chr6	PacBio	CDS	63706729	63706876	.	+	.	gene_id "ENSG00000118482"; transcript_id "G7153.8";
chr6	PacBio	CDS	63709151	63709213	.	+	.	gene_id "ENSG00000118482"; transcript_id "G7153.8";
chr6	PacBio	transcript	63635820	63712100	.	+	.	gene_id "ENSG00000118482"; transcript_id "G7153.9";
chr6	PacBio	exon	63635820	63636150	.	+	.	gene_id "ENSG00000118482"; transcript_id "G7153.9";
chr6	PacBio	exon	63680000	63680161	.	+	.	gene_id "ENSG00000118482"; transcript_id "G7153.9";
chr6	PacBio	exon	63684129	63685911	.	+	.	gene_id "ENSG00000118482"; transcript_id "G7153.9";
chr6	PacBio	exon	63691737	63692043	.	+	.	gene_id "ENSG00000118482"; transcript_id "G7153.9";
chr6	PacBio	exon	63694581	63694764	.	+	.	gene_id "ENSG00000118482"; transcript_id "G7153.9";
chr6	PacBio	exon	63698223	63698367	.	+	.	gene_id "ENSG00000118482"; transcript_id "G7153.9";
chr6	PacBio	exon	63698449	63698605	.	+	.	gene_id "ENSG00000118482"; transcript_id "G7153.9";
chr6	PacBio	exon	63700350	63700466	.	+	.	gene_id "ENSG00000118482"; transcript_id "G7153.9";
chr6	PacBio	exon	63702508	63702639	.	+	.	gene_id "ENSG00000118482"; transcript_id "G7153.9";
chr6	PacBio	exon	63703536	63703671	.	+	.	gene_id "ENSG00000118482"; transcript_id "G7153.9";
chr6	PacBio	exon	63706029	63706224	.	+	.	gene_id "ENSG00000118482"; transcript_id "G7153.9";
chr6	PacBio	exon	63706729	63706876	.	+	.	gene_id "ENSG00000118482"; transcript_id "G7153.9";
chr6	PacBio	exon	63709151	63709240	.	+	.	gene_id "ENSG00000118482"; transcript_id "G7153.9";
chr6	PacBio	exon	63711167	63711362	.	+	.	gene_id "ENSG00000118482"; transcript_id "G7153.9";
chr6	PacBio	exon	63711586	63712100	.	+	.	gene_id "ENSG00000118482"; transcript_id "G7153.9";
chr6	PacBio	CDS	63680020	63680161	.	+	.	gene_id "ENSG00000118482"; transcript_id "G7153.9";
chr6	PacBio	CDS	63684129	63685911	.	+	.	gene_id "ENSG00000118482"; transcript_id "G7153.9";
chr6	PacBio	CDS	63691737	63692043	.	+	.	gene_id "ENSG00000118482"; transcript_id "G7153.9";
chr6	PacBio	CDS	63694581	63694764	.	+	.	gene_id "ENSG00000118482"; transcript_id "G7153.9";
chr6	PacBio	CDS	63698223	63698367	.	+	.	gene_id "ENSG00000118482"; transcript_id "G7153.9";
chr6	PacBio	CDS	63698449	63698605	.	+	.	gene_id "ENSG00000118482"; transcript_id "G7153.9";
chr6	PacBio	CDS	63700350	63700466	.	+	.	gene_id "ENSG00000118482"; transcript_id "G7153.9";
chr6	PacBio	CDS	63702508	63702639	.	+	.	gene_id "ENSG00000118482"; transcript_id "G7153.9";
chr6	PacBio	CDS	63703536	63703671	.	+	.	gene_id "ENSG00000118482"; transcript_id "G7153.9";
chr6	PacBio	CDS	63706029	63706224	.	+	.	gene_id "ENSG00000118482"; transcript_id "G7153.9";
chr6	PacBio	CDS	63706729	63706876	.	+	.	gene_id "ENSG00000118482"; transcript_id "G7153.9";
chr6	PacBio	CDS	63709151	63709240	.	+	.	gene_id "ENSG00000118482"; transcript_id "G7153.9";
chr6	PacBio	CDS	63711167	63711362	.	+	.	gene_id "ENSG00000118482"; transcript_id "G7153.9";
chr6	PacBio	CDS	63711586	63712100	.	+	.	gene_id "ENSG00000118482"; transcript_id "G7153.9";
chr6	PacBio	transcript	63635823	63684521	.	+	.	gene_id "ENSG00000118482"; transcript_id "G7153.10";
chr6	PacBio	exon	63635823	63636150	.	+	.	gene_id "ENSG00000118482"; transcript_id "G7153.10";
chr6	PacBio	exon	63646527	63646795	.	+	.	gene_id "ENSG00000118482"; transcript_id "G7153.10";
chr6	PacBio	exon	63680000	63680161	.	+	.	gene_id "ENSG00000118482"; transcript_id "G7153.10";
chr6	PacBio	exon	63684129	63684521	.	+	.	gene_id "ENSG00000118482"; transcript_id "G7153.10";
chr6	PacBio	CDS	63646552	63646795	.	+	.	gene_id "ENSG00000118482"; transcript_id "G7153.10";
chr6	PacBio	CDS	63680000	63680161	.	+	.	gene_id "ENSG00000118482"; transcript_id "G7153.10";
chr6	PacBio	CDS	63684129	63684520	.	+	.	gene_id "ENSG00000118482"; transcript_id "G7153.10";
chr6	PacBio	transcript	63635825	63698243	.	+	.	gene_id "ENSG00000118482"; transcript_id "G7153.11";
chr6	PacBio	exon	63635825	63636150	.	+	.	gene_id "ENSG00000118482"; transcript_id "G7153.11";
chr6	PacBio	exon	63646527	63646795	.	+	.	gene_id "ENSG00000118482"; transcript_id "G7153.11";
chr6	PacBio	exon	63680000	63680161	.	+	.	gene_id "ENSG00000118482"; transcript_id "G7153.11";
chr6	PacBio	exon	63684129	63685911	.	+	.	gene_id "ENSG00000118482"; transcript_id "G7153.11";
chr6	PacBio	exon	63691737	63692043	.	+	.	gene_id "ENSG00000118482"; transcript_id "G7153.11";
chr6	PacBio	exon	63694581	63694764	.	+	.	gene_id "ENSG00000118482"; transcript_id "G7153.11";
chr6	PacBio	exon	63698223	63698243	.	+	.	gene_id "ENSG00000118482"; transcript_id "G7153.11";
chr6	PacBio	CDS	63646552	63646795	.	+	.	gene_id "ENSG00000118482"; transcript_id "G7153.11";
chr6	PacBio	CDS	63680000	63680161	.	+	.	gene_id "ENSG00000118482"; transcript_id "G7153.11";
chr6	PacBio	CDS	63684129	63685911	.	+	.	gene_id "ENSG00000118482"; transcript_id "G7153.11";
chr6	PacBio	CDS	63691737	63692043	.	+	.	gene_id "ENSG00000118482"; transcript_id "G7153.11";
chr6	PacBio	CDS	63694581	63694764	.	+	.	gene_id "ENSG00000118482"; transcript_id "G7153.11";
chr6	PacBio	CDS	63698223	63698242	.	+	.	gene_id "ENSG00000118482"; transcript_id "G7153.11";
chr6	PacBio	transcript	63694692	63713617	.	+	.	gene_id "ENSG00000118482"; transcript_id "G7153.12";
chr6	PacBio	exon	63694692	63694764	.	+	.	gene_id "ENSG00000118482"; transcript_id "G7153.12";
chr6	PacBio	exon	63698223	63698367	.	+	.	gene_id "ENSG00000118482"; transcript_id "G7153.12";
chr6	PacBio	exon	63698449	63698605	.	+	.	gene_id "ENSG00000118482"; transcript_id "G7153.12";
chr6	PacBio	exon	63700350	63700466	.	+	.	gene_id "ENSG00000118482"; transcript_id "G7153.12";
chr6	PacBio	exon	63702508	63702639	.	+	.	gene_id "ENSG00000118482"; transcript_id "G7153.12";
chr6	PacBio	exon	63703536	63703671	.	+	.	gene_id "ENSG00000118482"; transcript_id "G7153.12";
chr6	PacBio	exon	63706029	63706224	.	+	.	gene_id "ENSG00000118482"; transcript_id "G7153.12";
chr6	PacBio	exon	63706729	63706876	.	+	.	gene_id "ENSG00000118482"; transcript_id "G7153.12";
chr6	PacBio	exon	63709151	63709240	.	+	.	gene_id "ENSG00000118482"; transcript_id "G7153.12";
chr6	PacBio	exon	63711167	63711362	.	+	.	gene_id "ENSG00000118482"; transcript_id "G7153.12";
chr6	PacBio	exon	63711586	63713617	.	+	.	gene_id "ENSG00000118482"; transcript_id "G7153.12";
chr6	PacBio	CDS	63698243	63698367	.	+	.	gene_id "ENSG00000118482"; transcript_id "G7153.12";
chr6	PacBio	CDS	63698449	63698605	.	+	.	gene_id "ENSG00000118482"; transcript_id "G7153.12";
chr6	PacBio	CDS	63700350	63700466	.	+	.	gene_id "ENSG00000118482"; transcript_id "G7153.12";
chr6	PacBio	CDS	63702508	63702639	.	+	.	gene_id "ENSG00000118482"; transcript_id "G7153.12";
chr6	PacBio	CDS	63703536	63703671	.	+	.	gene_id "ENSG00000118482"; transcript_id "G7153.12";
chr6	PacBio	CDS	63706029	63706224	.	+	.	gene_id "ENSG00000118482"; transcript_id "G7153.12";
chr6	PacBio	CDS	63706729	63706876	.	+	.	gene_id "ENSG00000118482"; transcript_id "G7153.12";
chr6	PacBio	CDS	63709151	63709240	.	+	.	gene_id "ENSG00000118482"; transcript_id "G7153.12";
chr6	PacBio	CDS	63711167	63711362	.	+	.	gene_id "ENSG00000118482"; transcript_id "G7153.12";
chr6	PacBio	CDS	63711586	63713615	.	+	.	gene_id "ENSG00000118482"; transcript_id "G7153.12";
chr6	PacBio	transcript	63711810	63714013	.	+	.	gene_id "ENSG00000118482"; transcript_id "G7153.13";
chr6	PacBio	exon	63711810	63714013	.	+	.	gene_id "ENSG00000118482"; transcript_id "G7153.13";
chr6	PacBio	CDS	63711873	63713708	.	+	.	gene_id "ENSG00000118482"; transcript_id "G7153.13";
chr6	PacBio	transcript	69675711	69796992	.	-	.	gene_id "ENSG00000168216"; transcript_id "G7154.1";
chr6	PacBio	exon	69675711	69676271	.	-	.	gene_id "ENSG00000168216"; transcript_id "G7154.1";
chr6	PacBio	exon	69676450	69676541	.	-	.	gene_id "ENSG00000168216"; transcript_id "G7154.1";
chr6	PacBio	exon	69697563	69697641	.	-	.	gene_id "ENSG00000168216"; transcript_id "G7154.1";
chr6	PacBio	exon	69699043	69699192	.	-	.	gene_id "ENSG00000168216"; transcript_id "G7154.1";
chr6	PacBio	exon	69700765	69700869	.	-	.	gene_id "ENSG00000168216"; transcript_id "G7154.1";
chr6	PacBio	exon	69701443	69701545	.	-	.	gene_id "ENSG00000168216"; transcript_id "G7154.1";
chr6	PacBio	exon	69701889	69701953	.	-	.	gene_id "ENSG00000168216"; transcript_id "G7154.1";
chr6	PacBio	exon	69713645	69713797	.	-	.	gene_id "ENSG00000168216"; transcript_id "G7154.1";
chr6	PacBio	exon	69718956	69719081	.	-	.	gene_id "ENSG00000168216"; transcript_id "G7154.1";
chr6	PacBio	exon	69737942	69738015	.	-	.	gene_id "ENSG00000168216"; transcript_id "G7154.1";
chr6	PacBio	exon	69741789	69741877	.	-	.	gene_id "ENSG00000168216"; transcript_id "G7154.1";
chr6	PacBio	exon	69749341	69749408	.	-	.	gene_id "ENSG00000168216"; transcript_id "G7154.1";
chr6	PacBio	exon	69752259	69752356	.	-	.	gene_id "ENSG00000168216"; transcript_id "G7154.1";
chr6	PacBio	exon	69780494	69780554	.	-	.	gene_id "ENSG00000168216"; transcript_id "G7154.1";
chr6	PacBio	exon	69790296	69790472	.	-	.	gene_id "ENSG00000168216"; transcript_id "G7154.1";
chr6	PacBio	exon	69796813	69796992	.	-	.	gene_id "ENSG00000168216"; transcript_id "G7154.1";
chr6	PacBio	CDS	69676158	69676271	.	-	.	gene_id "ENSG00000168216"; transcript_id "G7154.1";
chr6	PacBio	CDS	69676450	69676541	.	-	.	gene_id "ENSG00000168216"; transcript_id "G7154.1";
chr6	PacBio	CDS	69697563	69697641	.	-	.	gene_id "ENSG00000168216"; transcript_id "G7154.1";
chr6	PacBio	CDS	69699043	69699192	.	-	.	gene_id "ENSG00000168216"; transcript_id "G7154.1";
chr6	PacBio	CDS	69700765	69700869	.	-	.	gene_id "ENSG00000168216"; transcript_id "G7154.1";
chr6	PacBio	CDS	69701443	69701545	.	-	.	gene_id "ENSG00000168216"; transcript_id "G7154.1";
chr6	PacBio	CDS	69701889	69701953	.	-	.	gene_id "ENSG00000168216"; transcript_id "G7154.1";
chr6	PacBio	CDS	69713645	69713797	.	-	.	gene_id "ENSG00000168216"; transcript_id "G7154.1";
chr6	PacBio	CDS	69718956	69719081	.	-	.	gene_id "ENSG00000168216"; transcript_id "G7154.1";
chr6	PacBio	CDS	69737942	69738015	.	-	.	gene_id "ENSG00000168216"; transcript_id "G7154.1";
chr6	PacBio	CDS	69741789	69741877	.	-	.	gene_id "ENSG00000168216"; transcript_id "G7154.1";
chr6	PacBio	CDS	69749341	69749408	.	-	.	gene_id "ENSG00000168216"; transcript_id "G7154.1";
chr6	PacBio	CDS	69752259	69752356	.	-	.	gene_id "ENSG00000168216"; transcript_id "G7154.1";
chr6	PacBio	CDS	69780494	69780554	.	-	.	gene_id "ENSG00000168216"; transcript_id "G7154.1";
chr6	PacBio	CDS	69790296	69790472	.	-	.	gene_id "ENSG00000168216"; transcript_id "G7154.1";
chr6	PacBio	CDS	69796813	69796881	.	-	.	gene_id "ENSG00000168216"; transcript_id "G7154.1";
chr6	PacBio	transcript	69675808	69796906	.	-	.	gene_id "ENSG00000168216"; transcript_id "G7154.3";
chr6	PacBio	exon	69675808	69676271	.	-	.	gene_id "ENSG00000168216"; transcript_id "G7154.3";
chr6	PacBio	exon	69676450	69676541	.	-	.	gene_id "ENSG00000168216"; transcript_id "G7154.3";
chr6	PacBio	exon	69697563	69699192	.	-	.	gene_id "ENSG00000168216"; transcript_id "G7154.3";
chr6	PacBio	exon	69700765	69700869	.	-	.	gene_id "ENSG00000168216"; transcript_id "G7154.3";
chr6	PacBio	exon	69701443	69701545	.	-	.	gene_id "ENSG00000168216"; transcript_id "G7154.3";
chr6	PacBio	exon	69701889	69701953	.	-	.	gene_id "ENSG00000168216"; transcript_id "G7154.3";
chr6	PacBio	exon	69713645	69713797	.	-	.	gene_id "ENSG00000168216"; transcript_id "G7154.3";
chr6	PacBio	exon	69718956	69719081	.	-	.	gene_id "ENSG00000168216"; transcript_id "G7154.3";
chr6	PacBio	exon	69737942	69738015	.	-	.	gene_id "ENSG00000168216"; transcript_id "G7154.3";
chr6	PacBio	exon	69741789	69741877	.	-	.	gene_id "ENSG00000168216"; transcript_id "G7154.3";
chr6	PacBio	exon	69749341	69749408	.	-	.	gene_id "ENSG00000168216"; transcript_id "G7154.3";
chr6	PacBio	exon	69752259	69752356	.	-	.	gene_id "ENSG00000168216"; transcript_id "G7154.3";
chr6	PacBio	exon	69780494	69780554	.	-	.	gene_id "ENSG00000168216"; transcript_id "G7154.3";
chr6	PacBio	exon	69790296	69790472	.	-	.	gene_id "ENSG00000168216"; transcript_id "G7154.3";
chr6	PacBio	exon	69796813	69796906	.	-	.	gene_id "ENSG00000168216"; transcript_id "G7154.3";
chr6	PacBio	CDS	69699019	69699192	.	-	.	gene_id "ENSG00000168216"; transcript_id "G7154.3";
chr6	PacBio	CDS	69700765	69700869	.	-	.	gene_id "ENSG00000168216"; transcript_id "G7154.3";
chr6	PacBio	CDS	69701443	69701545	.	-	.	gene_id "ENSG00000168216"; transcript_id "G7154.3";
chr6	PacBio	CDS	69701889	69701953	.	-	.	gene_id "ENSG00000168216"; transcript_id "G7154.3";
chr6	PacBio	CDS	69713645	69713797	.	-	.	gene_id "ENSG00000168216"; transcript_id "G7154.3";
chr6	PacBio	CDS	69718956	69719081	.	-	.	gene_id "ENSG00000168216"; transcript_id "G7154.3";
chr6	PacBio	CDS	69737942	69738015	.	-	.	gene_id "ENSG00000168216"; transcript_id "G7154.3";
chr6	PacBio	CDS	69741789	69741877	.	-	.	gene_id "ENSG00000168216"; transcript_id "G7154.3";
chr6	PacBio	CDS	69749341	69749408	.	-	.	gene_id "ENSG00000168216"; transcript_id "G7154.3";
chr6	PacBio	CDS	69752259	69752356	.	-	.	gene_id "ENSG00000168216"; transcript_id "G7154.3";
chr6	PacBio	CDS	69780494	69780554	.	-	.	gene_id "ENSG00000168216"; transcript_id "G7154.3";
chr6	PacBio	CDS	69790296	69790472	.	-	.	gene_id "ENSG00000168216"; transcript_id "G7154.3";
chr6	PacBio	CDS	69796813	69796881	.	-	.	gene_id "ENSG00000168216"; transcript_id "G7154.3";
chr6	PacBio	transcript	69675860	69796703	.	-	.	gene_id "ENSG00000168216"; transcript_id "G7154.4";
chr6	PacBio	exon	69675860	69676271	.	-	.	gene_id "ENSG00000168216"; transcript_id "G7154.4";
chr6	PacBio	exon	69676450	69676541	.	-	.	gene_id "ENSG00000168216"; transcript_id "G7154.4";
chr6	PacBio	exon	69697563	69697641	.	-	.	gene_id "ENSG00000168216"; transcript_id "G7154.4";
chr6	PacBio	exon	69699043	69699192	.	-	.	gene_id "ENSG00000168216"; transcript_id "G7154.4";
chr6	PacBio	exon	69700765	69700869	.	-	.	gene_id "ENSG00000168216"; transcript_id "G7154.4";
chr6	PacBio	exon	69701443	69701545	.	-	.	gene_id "ENSG00000168216"; transcript_id "G7154.4";
chr6	PacBio	exon	69701889	69701953	.	-	.	gene_id "ENSG00000168216"; transcript_id "G7154.4";
chr6	PacBio	exon	69713645	69713797	.	-	.	gene_id "ENSG00000168216"; transcript_id "G7154.4";
chr6	PacBio	exon	69718956	69719081	.	-	.	gene_id "ENSG00000168216"; transcript_id "G7154.4";
chr6	PacBio	exon	69737942	69738015	.	-	.	gene_id "ENSG00000168216"; transcript_id "G7154.4";
chr6	PacBio	exon	69741789	69741877	.	-	.	gene_id "ENSG00000168216"; transcript_id "G7154.4";
chr6	PacBio	exon	69749341	69749408	.	-	.	gene_id "ENSG00000168216"; transcript_id "G7154.4";
chr6	PacBio	exon	69752259	69752356	.	-	.	gene_id "ENSG00000168216"; transcript_id "G7154.4";
chr6	PacBio	exon	69780494	69780554	.	-	.	gene_id "ENSG00000168216"; transcript_id "G7154.4";
chr6	PacBio	exon	69790296	69790472	.	-	.	gene_id "ENSG00000168216"; transcript_id "G7154.4";
chr6	PacBio	exon	69796414	69796703	.	-	.	gene_id "ENSG00000168216"; transcript_id "G7154.4";
chr6	PacBio	CDS	69676158	69676271	.	-	.	gene_id "ENSG00000168216"; transcript_id "G7154.4";
chr6	PacBio	CDS	69676450	69676541	.	-	.	gene_id "ENSG00000168216"; transcript_id "G7154.4";
chr6	PacBio	CDS	69697563	69697641	.	-	.	gene_id "ENSG00000168216"; transcript_id "G7154.4";
chr6	PacBio	CDS	69699043	69699192	.	-	.	gene_id "ENSG00000168216"; transcript_id "G7154.4";
chr6	PacBio	CDS	69700765	69700869	.	-	.	gene_id "ENSG00000168216"; transcript_id "G7154.4";
chr6	PacBio	CDS	69701443	69701545	.	-	.	gene_id "ENSG00000168216"; transcript_id "G7154.4";
chr6	PacBio	CDS	69701889	69701953	.	-	.	gene_id "ENSG00000168216"; transcript_id "G7154.4";
chr6	PacBio	CDS	69713645	69713797	.	-	.	gene_id "ENSG00000168216"; transcript_id "G7154.4";
chr6	PacBio	CDS	69718956	69719081	.	-	.	gene_id "ENSG00000168216"; transcript_id "G7154.4";
chr6	PacBio	CDS	69737942	69738015	.	-	.	gene_id "ENSG00000168216"; transcript_id "G7154.4";
chr6	PacBio	CDS	69741789	69741877	.	-	.	gene_id "ENSG00000168216"; transcript_id "G7154.4";
chr6	PacBio	CDS	69749341	69749408	.	-	.	gene_id "ENSG00000168216"; transcript_id "G7154.4";
chr6	PacBio	CDS	69752259	69752356	.	-	.	gene_id "ENSG00000168216"; transcript_id "G7154.4";
chr6	PacBio	CDS	69780494	69780554	.	-	.	gene_id "ENSG00000168216"; transcript_id "G7154.4";
chr6	PacBio	CDS	69790296	69790322	.	-	.	gene_id "ENSG00000168216"; transcript_id "G7154.4";
chr6	PacBio	transcript	69711846	69796898	.	-	.	gene_id "ENSG00000168216"; transcript_id "G7154.5";
chr6	PacBio	exon	69711846	69713797	.	-	.	gene_id "ENSG00000168216"; transcript_id "G7154.5";
chr6	PacBio	exon	69718956	69719081	.	-	.	gene_id "ENSG00000168216"; transcript_id "G7154.5";
chr6	PacBio	exon	69737942	69738015	.	-	.	gene_id "ENSG00000168216"; transcript_id "G7154.5";
chr6	PacBio	exon	69741789	69741877	.	-	.	gene_id "ENSG00000168216"; transcript_id "G7154.5";
chr6	PacBio	exon	69749341	69749408	.	-	.	gene_id "ENSG00000168216"; transcript_id "G7154.5";
chr6	PacBio	exon	69752259	69752356	.	-	.	gene_id "ENSG00000168216"; transcript_id "G7154.5";
chr6	PacBio	exon	69780494	69780554	.	-	.	gene_id "ENSG00000168216"; transcript_id "G7154.5";
chr6	PacBio	exon	69790296	69790472	.	-	.	gene_id "ENSG00000168216"; transcript_id "G7154.5";
chr6	PacBio	exon	69796813	69796898	.	-	.	gene_id "ENSG00000168216"; transcript_id "G7154.5";
chr6	PacBio	CDS	69713561	69713797	.	-	.	gene_id "ENSG00000168216"; transcript_id "G7154.5";
chr6	PacBio	CDS	69718956	69719081	.	-	.	gene_id "ENSG00000168216"; transcript_id "G7154.5";
chr6	PacBio	CDS	69737942	69738015	.	-	.	gene_id "ENSG00000168216"; transcript_id "G7154.5";
chr6	PacBio	CDS	69741789	69741877	.	-	.	gene_id "ENSG00000168216"; transcript_id "G7154.5";
chr6	PacBio	CDS	69749341	69749408	.	-	.	gene_id "ENSG00000168216"; transcript_id "G7154.5";
chr6	PacBio	CDS	69752259	69752356	.	-	.	gene_id "ENSG00000168216"; transcript_id "G7154.5";
chr6	PacBio	CDS	69780494	69780554	.	-	.	gene_id "ENSG00000168216"; transcript_id "G7154.5";
chr6	PacBio	CDS	69790296	69790472	.	-	.	gene_id "ENSG00000168216"; transcript_id "G7154.5";
chr6	PacBio	CDS	69796813	69796881	.	-	.	gene_id "ENSG00000168216"; transcript_id "G7154.5";
chr6	PacBio	transcript	69786499	69796906	.	-	.	gene_id "ENSG00000168216"; transcript_id "G7154.6";
chr6	PacBio	exon	69786499	69790472	.	-	.	gene_id "ENSG00000168216"; transcript_id "G7154.6";
chr6	PacBio	exon	69796813	69796906	.	-	.	gene_id "ENSG00000168216"; transcript_id "G7154.6";
chr6	PacBio	CDS	69790173	69790472	.	-	.	gene_id "ENSG00000168216"; transcript_id "G7154.6";
chr6	PacBio	CDS	69796813	69796881	.	-	.	gene_id "ENSG00000168216"; transcript_id "G7154.6";
chr6	PacBio	transcript	69866469	70143142	.	+	.	gene_id "ENSG00000082293"; transcript_id "G7155.1";
chr6	PacBio	exon	69866469	69866640	.	+	.	gene_id "ENSG00000082293"; transcript_id "G7155.1";
chr6	PacBio	exon	69879536	69879658	.	+	.	gene_id "ENSG00000082293"; transcript_id "G7155.1";
chr6	PacBio	exon	69898948	69899022	.	+	.	gene_id "ENSG00000082293"; transcript_id "G7155.1";
chr6	PacBio	exon	69900239	69900338	.	+	.	gene_id "ENSG00000082293"; transcript_id "G7155.1";
chr6	PacBio	exon	69927909	69928032	.	+	.	gene_id "ENSG00000082293"; transcript_id "G7155.1";
chr6	PacBio	exon	69929425	69929700	.	+	.	gene_id "ENSG00000082293"; transcript_id "G7155.1";
chr6	PacBio	exon	69932783	69932863	.	+	.	gene_id "ENSG00000082293"; transcript_id "G7155.1";
chr6	PacBio	exon	69936785	69936910	.	+	.	gene_id "ENSG00000082293"; transcript_id "G7155.1";
chr6	PacBio	exon	69938038	69938100	.	+	.	gene_id "ENSG00000082293"; transcript_id "G7155.1";
chr6	PacBio	exon	69959996	69960040	.	+	.	gene_id "ENSG00000082293"; transcript_id "G7155.1";
chr6	PacBio	exon	69962826	69962870	.	+	.	gene_id "ENSG00000082293"; transcript_id "G7155.1";
chr6	PacBio	exon	70023627	70023680	.	+	.	gene_id "ENSG00000082293"; transcript_id "G7155.1";
chr6	PacBio	exon	70034245	70034298	.	+	.	gene_id "ENSG00000082293"; transcript_id "G7155.1";
chr6	PacBio	exon	70035904	70035939	.	+	.	gene_id "ENSG00000082293"; transcript_id "G7155.1";
chr6	PacBio	exon	70068423	70068476	.	+	.	gene_id "ENSG00000082293"; transcript_id "G7155.1";
chr6	PacBio	exon	70102169	70102222	.	+	.	gene_id "ENSG00000082293"; transcript_id "G7155.1";
chr6	PacBio	exon	70121880	70121942	.	+	.	gene_id "ENSG00000082293"; transcript_id "G7155.1";
chr6	PacBio	exon	70130182	70130223	.	+	.	gene_id "ENSG00000082293"; transcript_id "G7155.1";
chr6	PacBio	exon	70137685	70137747	.	+	.	gene_id "ENSG00000082293"; transcript_id "G7155.1";
chr6	PacBio	exon	70140954	70140989	.	+	.	gene_id "ENSG00000082293"; transcript_id "G7155.1";
chr6	PacBio	exon	70141893	70141928	.	+	.	gene_id "ENSG00000082293"; transcript_id "G7155.1";
chr6	PacBio	exon	70142023	70142076	.	+	.	gene_id "ENSG00000082293"; transcript_id "G7155.1";
chr6	PacBio	exon	70142767	70143142	.	+	.	gene_id "ENSG00000082293"; transcript_id "G7155.1";
chr6	PacBio	CDS	69879568	69879658	.	+	.	gene_id "ENSG00000082293"; transcript_id "G7155.1";
chr6	PacBio	CDS	69898948	69899022	.	+	.	gene_id "ENSG00000082293"; transcript_id "G7155.1";
chr6	PacBio	CDS	69900239	69900338	.	+	.	gene_id "ENSG00000082293"; transcript_id "G7155.1";
chr6	PacBio	CDS	69927909	69928032	.	+	.	gene_id "ENSG00000082293"; transcript_id "G7155.1";
chr6	PacBio	CDS	69929425	69929700	.	+	.	gene_id "ENSG00000082293"; transcript_id "G7155.1";
chr6	PacBio	CDS	69932783	69932863	.	+	.	gene_id "ENSG00000082293"; transcript_id "G7155.1";
chr6	PacBio	CDS	69936785	69936910	.	+	.	gene_id "ENSG00000082293"; transcript_id "G7155.1";
chr6	PacBio	CDS	69938038	69938100	.	+	.	gene_id "ENSG00000082293"; transcript_id "G7155.1";
chr6	PacBio	CDS	69959996	69960040	.	+	.	gene_id "ENSG00000082293"; transcript_id "G7155.1";
chr6	PacBio	CDS	69962826	69962870	.	+	.	gene_id "ENSG00000082293"; transcript_id "G7155.1";
chr6	PacBio	CDS	70023627	70023680	.	+	.	gene_id "ENSG00000082293"; transcript_id "G7155.1";
chr6	PacBio	CDS	70034245	70034298	.	+	.	gene_id "ENSG00000082293"; transcript_id "G7155.1";
chr6	PacBio	CDS	70035904	70035939	.	+	.	gene_id "ENSG00000082293"; transcript_id "G7155.1";
chr6	PacBio	CDS	70068423	70068476	.	+	.	gene_id "ENSG00000082293"; transcript_id "G7155.1";
chr6	PacBio	CDS	70102169	70102222	.	+	.	gene_id "ENSG00000082293"; transcript_id "G7155.1";
chr6	PacBio	CDS	70121880	70121942	.	+	.	gene_id "ENSG00000082293"; transcript_id "G7155.1";
chr6	PacBio	CDS	70130182	70130223	.	+	.	gene_id "ENSG00000082293"; transcript_id "G7155.1";
chr6	PacBio	CDS	70137685	70137747	.	+	.	gene_id "ENSG00000082293"; transcript_id "G7155.1";
chr6	PacBio	CDS	70140954	70140989	.	+	.	gene_id "ENSG00000082293"; transcript_id "G7155.1";
chr6	PacBio	CDS	70141893	70141928	.	+	.	gene_id "ENSG00000082293"; transcript_id "G7155.1";
chr6	PacBio	CDS	70142023	70142076	.	+	.	gene_id "ENSG00000082293"; transcript_id "G7155.1";
chr6	PacBio	CDS	70142767	70142907	.	+	.	gene_id "ENSG00000082293"; transcript_id "G7155.1";
chr6	PacBio	transcript	69866556	70040685	.	+	.	gene_id "ENSG00000082293"; transcript_id "G7155.4";
chr6	PacBio	exon	69866556	69866640	.	+	.	gene_id "ENSG00000082293"; transcript_id "G7155.4";
chr6	PacBio	exon	69879536	69879658	.	+	.	gene_id "ENSG00000082293"; transcript_id "G7155.4";
chr6	PacBio	exon	69898948	69899022	.	+	.	gene_id "ENSG00000082293"; transcript_id "G7155.4";
chr6	PacBio	exon	69900239	69900338	.	+	.	gene_id "ENSG00000082293"; transcript_id "G7155.4";
chr6	PacBio	exon	69927909	69928032	.	+	.	gene_id "ENSG00000082293"; transcript_id "G7155.4";
chr6	PacBio	exon	69929425	69929700	.	+	.	gene_id "ENSG00000082293"; transcript_id "G7155.4";
chr6	PacBio	exon	69932783	69932863	.	+	.	gene_id "ENSG00000082293"; transcript_id "G7155.4";
chr6	PacBio	exon	69936785	69936910	.	+	.	gene_id "ENSG00000082293"; transcript_id "G7155.4";
chr6	PacBio	exon	69938038	69938100	.	+	.	gene_id "ENSG00000082293"; transcript_id "G7155.4";
chr6	PacBio	exon	69959996	69960040	.	+	.	gene_id "ENSG00000082293"; transcript_id "G7155.4";
chr6	PacBio	exon	69962826	69962870	.	+	.	gene_id "ENSG00000082293"; transcript_id "G7155.4";
chr6	PacBio	exon	70023627	70023680	.	+	.	gene_id "ENSG00000082293"; transcript_id "G7155.4";
chr6	PacBio	exon	70034245	70034298	.	+	.	gene_id "ENSG00000082293"; transcript_id "G7155.4";
chr6	PacBio	exon	70035904	70035939	.	+	.	gene_id "ENSG00000082293"; transcript_id "G7155.4";
chr6	PacBio	exon	70039282	70040685	.	+	.	gene_id "ENSG00000082293"; transcript_id "G7155.4";
chr6	PacBio	CDS	69879568	69879658	.	+	.	gene_id "ENSG00000082293"; transcript_id "G7155.4";
chr6	PacBio	CDS	69898948	69899022	.	+	.	gene_id "ENSG00000082293"; transcript_id "G7155.4";
chr6	PacBio	CDS	69900239	69900338	.	+	.	gene_id "ENSG00000082293"; transcript_id "G7155.4";
chr6	PacBio	CDS	69927909	69928032	.	+	.	gene_id "ENSG00000082293"; transcript_id "G7155.4";
chr6	PacBio	CDS	69929425	69929700	.	+	.	gene_id "ENSG00000082293"; transcript_id "G7155.4";
chr6	PacBio	CDS	69932783	69932863	.	+	.	gene_id "ENSG00000082293"; transcript_id "G7155.4";
chr6	PacBio	CDS	69936785	69936910	.	+	.	gene_id "ENSG00000082293"; transcript_id "G7155.4";
chr6	PacBio	CDS	69938038	69938100	.	+	.	gene_id "ENSG00000082293"; transcript_id "G7155.4";
chr6	PacBio	CDS	69959996	69960040	.	+	.	gene_id "ENSG00000082293"; transcript_id "G7155.4";
chr6	PacBio	CDS	69962826	69962870	.	+	.	gene_id "ENSG00000082293"; transcript_id "G7155.4";
chr6	PacBio	CDS	70023627	70023680	.	+	.	gene_id "ENSG00000082293"; transcript_id "G7155.4";
chr6	PacBio	CDS	70034245	70034298	.	+	.	gene_id "ENSG00000082293"; transcript_id "G7155.4";
chr6	PacBio	CDS	70035904	70035939	.	+	.	gene_id "ENSG00000082293"; transcript_id "G7155.4";
chr6	PacBio	CDS	70039282	70039332	.	+	.	gene_id "ENSG00000082293"; transcript_id "G7155.4";
chr6	PacBio	transcript	69866556	70077465	.	+	.	gene_id "ENSG00000082293"; transcript_id "G7155.5";
chr6	PacBio	exon	69866556	69866640	.	+	.	gene_id "ENSG00000082293"; transcript_id "G7155.5";
chr6	PacBio	exon	69879536	69879658	.	+	.	gene_id "ENSG00000082293"; transcript_id "G7155.5";
chr6	PacBio	exon	69898948	69899022	.	+	.	gene_id "ENSG00000082293"; transcript_id "G7155.5";
chr6	PacBio	exon	69900239	69900338	.	+	.	gene_id "ENSG00000082293"; transcript_id "G7155.5";
chr6	PacBio	exon	69927909	69928032	.	+	.	gene_id "ENSG00000082293"; transcript_id "G7155.5";
chr6	PacBio	exon	69929425	69929700	.	+	.	gene_id "ENSG00000082293"; transcript_id "G7155.5";
chr6	PacBio	exon	69932783	69932863	.	+	.	gene_id "ENSG00000082293"; transcript_id "G7155.5";
chr6	PacBio	exon	69936785	69936910	.	+	.	gene_id "ENSG00000082293"; transcript_id "G7155.5";
chr6	PacBio	exon	69938038	69938100	.	+	.	gene_id "ENSG00000082293"; transcript_id "G7155.5";
chr6	PacBio	exon	69959996	69960040	.	+	.	gene_id "ENSG00000082293"; transcript_id "G7155.5";
chr6	PacBio	exon	69962826	69962870	.	+	.	gene_id "ENSG00000082293"; transcript_id "G7155.5";
chr6	PacBio	exon	70023627	70023680	.	+	.	gene_id "ENSG00000082293"; transcript_id "G7155.5";
chr6	PacBio	exon	70034245	70034298	.	+	.	gene_id "ENSG00000082293"; transcript_id "G7155.5";
chr6	PacBio	exon	70035904	70035939	.	+	.	gene_id "ENSG00000082293"; transcript_id "G7155.5";
chr6	PacBio	exon	70068423	70068476	.	+	.	gene_id "ENSG00000082293"; transcript_id "G7155.5";
chr6	PacBio	exon	70075974	70077465	.	+	.	gene_id "ENSG00000082293"; transcript_id "G7155.5";
chr6	PacBio	CDS	69879568	69879658	.	+	.	gene_id "ENSG00000082293"; transcript_id "G7155.5";
chr6	PacBio	CDS	69898948	69899022	.	+	.	gene_id "ENSG00000082293"; transcript_id "G7155.5";
chr6	PacBio	CDS	69900239	69900338	.	+	.	gene_id "ENSG00000082293"; transcript_id "G7155.5";
chr6	PacBio	CDS	69927909	69928032	.	+	.	gene_id "ENSG00000082293"; transcript_id "G7155.5";
chr6	PacBio	CDS	69929425	69929700	.	+	.	gene_id "ENSG00000082293"; transcript_id "G7155.5";
chr6	PacBio	CDS	69932783	69932863	.	+	.	gene_id "ENSG00000082293"; transcript_id "G7155.5";
chr6	PacBio	CDS	69936785	69936910	.	+	.	gene_id "ENSG00000082293"; transcript_id "G7155.5";
chr6	PacBio	CDS	69938038	69938100	.	+	.	gene_id "ENSG00000082293"; transcript_id "G7155.5";
chr6	PacBio	CDS	69959996	69960040	.	+	.	gene_id "ENSG00000082293"; transcript_id "G7155.5";
chr6	PacBio	CDS	69962826	69962870	.	+	.	gene_id "ENSG00000082293"; transcript_id "G7155.5";
chr6	PacBio	CDS	70023627	70023680	.	+	.	gene_id "ENSG00000082293"; transcript_id "G7155.5";
chr6	PacBio	CDS	70034245	70034298	.	+	.	gene_id "ENSG00000082293"; transcript_id "G7155.5";
chr6	PacBio	CDS	70035904	70035939	.	+	.	gene_id "ENSG00000082293"; transcript_id "G7155.5";
chr6	PacBio	CDS	70068423	70068476	.	+	.	gene_id "ENSG00000082293"; transcript_id "G7155.5";
chr6	PacBio	CDS	70075974	70076012	.	+	.	gene_id "ENSG00000082293"; transcript_id "G7155.5";
chr6	PacBio	transcript	69866556	70140966	.	+	.	gene_id "ENSG00000082293"; transcript_id "G7155.6";
chr6	PacBio	exon	69866556	69866640	.	+	.	gene_id "ENSG00000082293"; transcript_id "G7155.6";
chr6	PacBio	exon	69879536	69879658	.	+	.	gene_id "ENSG00000082293"; transcript_id "G7155.6";
chr6	PacBio	exon	69898948	69899022	.	+	.	gene_id "ENSG00000082293"; transcript_id "G7155.6";
chr6	PacBio	exon	69900239	69900338	.	+	.	gene_id "ENSG00000082293"; transcript_id "G7155.6";
chr6	PacBio	exon	69927909	69928032	.	+	.	gene_id "ENSG00000082293"; transcript_id "G7155.6";
chr6	PacBio	exon	69929425	69929700	.	+	.	gene_id "ENSG00000082293"; transcript_id "G7155.6";
chr6	PacBio	exon	69932783	69932863	.	+	.	gene_id "ENSG00000082293"; transcript_id "G7155.6";
chr6	PacBio	exon	69936785	69936910	.	+	.	gene_id "ENSG00000082293"; transcript_id "G7155.6";
chr6	PacBio	exon	69938038	69938100	.	+	.	gene_id "ENSG00000082293"; transcript_id "G7155.6";
chr6	PacBio	exon	69959996	69960040	.	+	.	gene_id "ENSG00000082293"; transcript_id "G7155.6";
chr6	PacBio	exon	69962826	69962870	.	+	.	gene_id "ENSG00000082293"; transcript_id "G7155.6";
chr6	PacBio	exon	70023627	70023680	.	+	.	gene_id "ENSG00000082293"; transcript_id "G7155.6";
chr6	PacBio	exon	70034245	70034298	.	+	.	gene_id "ENSG00000082293"; transcript_id "G7155.6";
chr6	PacBio	exon	70035904	70035939	.	+	.	gene_id "ENSG00000082293"; transcript_id "G7155.6";
chr6	PacBio	exon	70068423	70068476	.	+	.	gene_id "ENSG00000082293"; transcript_id "G7155.6";
chr6	PacBio	exon	70102169	70102222	.	+	.	gene_id "ENSG00000082293"; transcript_id "G7155.6";
chr6	PacBio	exon	70121880	70121942	.	+	.	gene_id "ENSG00000082293"; transcript_id "G7155.6";
chr6	PacBio	exon	70130182	70130223	.	+	.	gene_id "ENSG00000082293"; transcript_id "G7155.6";
chr6	PacBio	exon	70137685	70137747	.	+	.	gene_id "ENSG00000082293"; transcript_id "G7155.6";
chr6	PacBio	exon	70140954	70140966	.	+	.	gene_id "ENSG00000082293"; transcript_id "G7155.6";
chr6	PacBio	CDS	69879568	69879658	.	+	.	gene_id "ENSG00000082293"; transcript_id "G7155.6";
chr6	PacBio	CDS	69898948	69899022	.	+	.	gene_id "ENSG00000082293"; transcript_id "G7155.6";
chr6	PacBio	CDS	69900239	69900338	.	+	.	gene_id "ENSG00000082293"; transcript_id "G7155.6";
chr6	PacBio	CDS	69927909	69928032	.	+	.	gene_id "ENSG00000082293"; transcript_id "G7155.6";
chr6	PacBio	CDS	69929425	69929700	.	+	.	gene_id "ENSG00000082293"; transcript_id "G7155.6";
chr6	PacBio	CDS	69932783	69932863	.	+	.	gene_id "ENSG00000082293"; transcript_id "G7155.6";
chr6	PacBio	CDS	69936785	69936910	.	+	.	gene_id "ENSG00000082293"; transcript_id "G7155.6";
chr6	PacBio	CDS	69938038	69938100	.	+	.	gene_id "ENSG00000082293"; transcript_id "G7155.6";
chr6	PacBio	CDS	69959996	69960040	.	+	.	gene_id "ENSG00000082293"; transcript_id "G7155.6";
chr6	PacBio	CDS	69962826	69962870	.	+	.	gene_id "ENSG00000082293"; transcript_id "G7155.6";
chr6	PacBio	CDS	70023627	70023680	.	+	.	gene_id "ENSG00000082293"; transcript_id "G7155.6";
chr6	PacBio	CDS	70034245	70034298	.	+	.	gene_id "ENSG00000082293"; transcript_id "G7155.6";
chr6	PacBio	CDS	70035904	70035939	.	+	.	gene_id "ENSG00000082293"; transcript_id "G7155.6";
chr6	PacBio	CDS	70068423	70068476	.	+	.	gene_id "ENSG00000082293"; transcript_id "G7155.6";
chr6	PacBio	CDS	70102169	70102222	.	+	.	gene_id "ENSG00000082293"; transcript_id "G7155.6";
chr6	PacBio	CDS	70121880	70121942	.	+	.	gene_id "ENSG00000082293"; transcript_id "G7155.6";
chr6	PacBio	CDS	70130182	70130223	.	+	.	gene_id "ENSG00000082293"; transcript_id "G7155.6";
chr6	PacBio	CDS	70137685	70137747	.	+	.	gene_id "ENSG00000082293"; transcript_id "G7155.6";
chr6	PacBio	CDS	70140954	70140965	.	+	.	gene_id "ENSG00000082293"; transcript_id "G7155.6";
chr6	PacBio	transcript	70413423	70524592	.	+	.	gene_id "ENSG00000082269"; transcript_id "G7156.1";
chr6	PacBio	exon	70413423	70413702	.	+	.	gene_id "ENSG00000082269"; transcript_id "G7156.1";
chr6	PacBio	exon	70415291	70415376	.	+	.	gene_id "ENSG00000082269"; transcript_id "G7156.1";
chr6	PacBio	exon	70426439	70426532	.	+	.	gene_id "ENSG00000082269"; transcript_id "G7156.1";
chr6	PacBio	exon	70428304	70428419	.	+	.	gene_id "ENSG00000082269"; transcript_id "G7156.1";
chr6	PacBio	exon	70452492	70452571	.	+	.	gene_id "ENSG00000082269"; transcript_id "G7156.1";
chr6	PacBio	exon	70475410	70475549	.	+	.	gene_id "ENSG00000082269"; transcript_id "G7156.1";
chr6	PacBio	exon	70475663	70475733	.	+	.	gene_id "ENSG00000082269"; transcript_id "G7156.1";
chr6	PacBio	exon	70477159	70477332	.	+	.	gene_id "ENSG00000082269"; transcript_id "G7156.1";
chr6	PacBio	exon	70480901	70481027	.	+	.	gene_id "ENSG00000082269"; transcript_id "G7156.1";
chr6	PacBio	exon	70482001	70482154	.	+	.	gene_id "ENSG00000082269"; transcript_id "G7156.1";
chr6	PacBio	exon	70486167	70486244	.	+	.	gene_id "ENSG00000082269"; transcript_id "G7156.1";
chr6	PacBio	exon	70491034	70491083	.	+	.	gene_id "ENSG00000082269"; transcript_id "G7156.1";
chr6	PacBio	exon	70502636	70502791	.	+	.	gene_id "ENSG00000082269"; transcript_id "G7156.1";
chr6	PacBio	exon	70522513	70522586	.	+	.	gene_id "ENSG00000082269"; transcript_id "G7156.1";
chr6	PacBio	exon	70523967	70524121	.	+	.	gene_id "ENSG00000082269"; transcript_id "G7156.1";
chr6	PacBio	exon	70524343	70524592	.	+	.	gene_id "ENSG00000082269"; transcript_id "G7156.1";
chr6	PacBio	CDS	70428343	70428419	.	+	.	gene_id "ENSG00000082269"; transcript_id "G7156.1";
chr6	PacBio	CDS	70452492	70452571	.	+	.	gene_id "ENSG00000082269"; transcript_id "G7156.1";
chr6	PacBio	CDS	70475410	70475549	.	+	.	gene_id "ENSG00000082269"; transcript_id "G7156.1";
chr6	PacBio	CDS	70475663	70475733	.	+	.	gene_id "ENSG00000082269"; transcript_id "G7156.1";
chr6	PacBio	CDS	70477159	70477332	.	+	.	gene_id "ENSG00000082269"; transcript_id "G7156.1";
chr6	PacBio	CDS	70480901	70481027	.	+	.	gene_id "ENSG00000082269"; transcript_id "G7156.1";
chr6	PacBio	CDS	70482001	70482154	.	+	.	gene_id "ENSG00000082269"; transcript_id "G7156.1";
chr6	PacBio	CDS	70486167	70486244	.	+	.	gene_id "ENSG00000082269"; transcript_id "G7156.1";
chr6	PacBio	CDS	70491034	70491083	.	+	.	gene_id "ENSG00000082269"; transcript_id "G7156.1";
chr6	PacBio	CDS	70502636	70502791	.	+	.	gene_id "ENSG00000082269"; transcript_id "G7156.1";
chr6	PacBio	CDS	70522513	70522586	.	+	.	gene_id "ENSG00000082269"; transcript_id "G7156.1";
chr6	PacBio	CDS	70523967	70524121	.	+	.	gene_id "ENSG00000082269"; transcript_id "G7156.1";
chr6	PacBio	CDS	70524343	70524590	.	+	.	gene_id "ENSG00000082269"; transcript_id "G7156.1";
chr6	PacBio	transcript	70413431	70561162	.	+	.	gene_id "ENSG00000082269"; transcript_id "G7156.2";
chr6	PacBio	exon	70413431	70413702	.	+	.	gene_id "ENSG00000082269"; transcript_id "G7156.2";
chr6	PacBio	exon	70415291	70415376	.	+	.	gene_id "ENSG00000082269"; transcript_id "G7156.2";
chr6	PacBio	exon	70426439	70426532	.	+	.	gene_id "ENSG00000082269"; transcript_id "G7156.2";
chr6	PacBio	exon	70428304	70428419	.	+	.	gene_id "ENSG00000082269"; transcript_id "G7156.2";
chr6	PacBio	exon	70452492	70452571	.	+	.	gene_id "ENSG00000082269"; transcript_id "G7156.2";
chr6	PacBio	exon	70475410	70475549	.	+	.	gene_id "ENSG00000082269"; transcript_id "G7156.2";
chr6	PacBio	exon	70475663	70475733	.	+	.	gene_id "ENSG00000082269"; transcript_id "G7156.2";
chr6	PacBio	exon	70477159	70477332	.	+	.	gene_id "ENSG00000082269"; transcript_id "G7156.2";
chr6	PacBio	exon	70480901	70481027	.	+	.	gene_id "ENSG00000082269"; transcript_id "G7156.2";
chr6	PacBio	exon	70482001	70482154	.	+	.	gene_id "ENSG00000082269"; transcript_id "G7156.2";
chr6	PacBio	exon	70486167	70486244	.	+	.	gene_id "ENSG00000082269"; transcript_id "G7156.2";
chr6	PacBio	exon	70491034	70491083	.	+	.	gene_id "ENSG00000082269"; transcript_id "G7156.2";
chr6	PacBio	exon	70502636	70502791	.	+	.	gene_id "ENSG00000082269"; transcript_id "G7156.2";
chr6	PacBio	exon	70522513	70522586	.	+	.	gene_id "ENSG00000082269"; transcript_id "G7156.2";
chr6	PacBio	exon	70523967	70524121	.	+	.	gene_id "ENSG00000082269"; transcript_id "G7156.2";
chr6	PacBio	exon	70524931	70526698	.	+	.	gene_id "ENSG00000082269"; transcript_id "G7156.2";
chr6	PacBio	exon	70528292	70528452	.	+	.	gene_id "ENSG00000082269"; transcript_id "G7156.2";
chr6	PacBio	exon	70533160	70533251	.	+	.	gene_id "ENSG00000082269"; transcript_id "G7156.2";
chr6	PacBio	exon	70533757	70533854	.	+	.	gene_id "ENSG00000082269"; transcript_id "G7156.2";
chr6	PacBio	exon	70536260	70536411	.	+	.	gene_id "ENSG00000082269"; transcript_id "G7156.2";
chr6	PacBio	exon	70538291	70538401	.	+	.	gene_id "ENSG00000082269"; transcript_id "G7156.2";
chr6	PacBio	exon	70556750	70556863	.	+	.	gene_id "ENSG00000082269"; transcript_id "G7156.2";
chr6	PacBio	exon	70559716	70561162	.	+	.	gene_id "ENSG00000082269"; transcript_id "G7156.2";
chr6	PacBio	CDS	70428343	70428419	.	+	.	gene_id "ENSG00000082269"; transcript_id "G7156.2";
chr6	PacBio	CDS	70452492	70452571	.	+	.	gene_id "ENSG00000082269"; transcript_id "G7156.2";
chr6	PacBio	CDS	70475410	70475549	.	+	.	gene_id "ENSG00000082269"; transcript_id "G7156.2";
chr6	PacBio	CDS	70475663	70475733	.	+	.	gene_id "ENSG00000082269"; transcript_id "G7156.2";
chr6	PacBio	CDS	70477159	70477332	.	+	.	gene_id "ENSG00000082269"; transcript_id "G7156.2";
chr6	PacBio	CDS	70480901	70481027	.	+	.	gene_id "ENSG00000082269"; transcript_id "G7156.2";
chr6	PacBio	CDS	70482001	70482154	.	+	.	gene_id "ENSG00000082269"; transcript_id "G7156.2";
chr6	PacBio	CDS	70486167	70486244	.	+	.	gene_id "ENSG00000082269"; transcript_id "G7156.2";
chr6	PacBio	CDS	70491034	70491083	.	+	.	gene_id "ENSG00000082269"; transcript_id "G7156.2";
chr6	PacBio	CDS	70502636	70502791	.	+	.	gene_id "ENSG00000082269"; transcript_id "G7156.2";
chr6	PacBio	CDS	70522513	70522586	.	+	.	gene_id "ENSG00000082269"; transcript_id "G7156.2";
chr6	PacBio	CDS	70523967	70524121	.	+	.	gene_id "ENSG00000082269"; transcript_id "G7156.2";
chr6	PacBio	CDS	70524931	70526698	.	+	.	gene_id "ENSG00000082269"; transcript_id "G7156.2";
chr6	PacBio	CDS	70528292	70528452	.	+	.	gene_id "ENSG00000082269"; transcript_id "G7156.2";
chr6	PacBio	CDS	70533160	70533251	.	+	.	gene_id "ENSG00000082269"; transcript_id "G7156.2";
chr6	PacBio	CDS	70533757	70533854	.	+	.	gene_id "ENSG00000082269"; transcript_id "G7156.2";
chr6	PacBio	CDS	70536260	70536411	.	+	.	gene_id "ENSG00000082269"; transcript_id "G7156.2";
chr6	PacBio	CDS	70538291	70538401	.	+	.	gene_id "ENSG00000082269"; transcript_id "G7156.2";
chr6	PacBio	CDS	70556750	70556863	.	+	.	gene_id "ENSG00000082269"; transcript_id "G7156.2";
chr6	PacBio	CDS	70559716	70559921	.	+	.	gene_id "ENSG00000082269"; transcript_id "G7156.2";
chr6	PacBio	transcript	70413467	70505959	.	+	.	gene_id "ENSG00000082269"; transcript_id "G7156.3";
chr6	PacBio	exon	70413467	70413702	.	+	.	gene_id "ENSG00000082269"; transcript_id "G7156.3";
chr6	PacBio	exon	70415291	70415376	.	+	.	gene_id "ENSG00000082269"; transcript_id "G7156.3";
chr6	PacBio	exon	70426439	70426532	.	+	.	gene_id "ENSG00000082269"; transcript_id "G7156.3";
chr6	PacBio	exon	70428304	70428419	.	+	.	gene_id "ENSG00000082269"; transcript_id "G7156.3";
chr6	PacBio	exon	70452492	70452571	.	+	.	gene_id "ENSG00000082269"; transcript_id "G7156.3";
chr6	PacBio	exon	70475410	70475549	.	+	.	gene_id "ENSG00000082269"; transcript_id "G7156.3";
chr6	PacBio	exon	70475663	70475733	.	+	.	gene_id "ENSG00000082269"; transcript_id "G7156.3";
chr6	PacBio	exon	70477159	70477332	.	+	.	gene_id "ENSG00000082269"; transcript_id "G7156.3";
chr6	PacBio	exon	70480901	70481027	.	+	.	gene_id "ENSG00000082269"; transcript_id "G7156.3";
chr6	PacBio	exon	70482001	70482154	.	+	.	gene_id "ENSG00000082269"; transcript_id "G7156.3";
chr6	PacBio	exon	70486167	70486244	.	+	.	gene_id "ENSG00000082269"; transcript_id "G7156.3";
chr6	PacBio	exon	70491034	70491083	.	+	.	gene_id "ENSG00000082269"; transcript_id "G7156.3";
chr6	PacBio	exon	70502636	70505959	.	+	.	gene_id "ENSG00000082269"; transcript_id "G7156.3";
chr6	PacBio	CDS	70428343	70428419	.	+	.	gene_id "ENSG00000082269"; transcript_id "G7156.3";
chr6	PacBio	CDS	70452492	70452571	.	+	.	gene_id "ENSG00000082269"; transcript_id "G7156.3";
chr6	PacBio	CDS	70475410	70475549	.	+	.	gene_id "ENSG00000082269"; transcript_id "G7156.3";
chr6	PacBio	CDS	70475663	70475733	.	+	.	gene_id "ENSG00000082269"; transcript_id "G7156.3";
chr6	PacBio	CDS	70477159	70477332	.	+	.	gene_id "ENSG00000082269"; transcript_id "G7156.3";
chr6	PacBio	CDS	70480901	70481027	.	+	.	gene_id "ENSG00000082269"; transcript_id "G7156.3";
chr6	PacBio	CDS	70482001	70482154	.	+	.	gene_id "ENSG00000082269"; transcript_id "G7156.3";
chr6	PacBio	CDS	70486167	70486244	.	+	.	gene_id "ENSG00000082269"; transcript_id "G7156.3";
chr6	PacBio	CDS	70491034	70491083	.	+	.	gene_id "ENSG00000082269"; transcript_id "G7156.3";
chr6	PacBio	CDS	70502636	70502800	.	+	.	gene_id "ENSG00000082269"; transcript_id "G7156.3";
chr6	PacBio	transcript	70413498	70560859	.	+	.	gene_id "ENSG00000082269"; transcript_id "G7156.4";
chr6	PacBio	exon	70413498	70413702	.	+	.	gene_id "ENSG00000082269"; transcript_id "G7156.4";
chr6	PacBio	exon	70415291	70415376	.	+	.	gene_id "ENSG00000082269"; transcript_id "G7156.4";
chr6	PacBio	exon	70426439	70426532	.	+	.	gene_id "ENSG00000082269"; transcript_id "G7156.4";
chr6	PacBio	exon	70428304	70428419	.	+	.	gene_id "ENSG00000082269"; transcript_id "G7156.4";
chr6	PacBio	exon	70452492	70452571	.	+	.	gene_id "ENSG00000082269"; transcript_id "G7156.4";
chr6	PacBio	exon	70475410	70475549	.	+	.	gene_id "ENSG00000082269"; transcript_id "G7156.4";
chr6	PacBio	exon	70475663	70475733	.	+	.	gene_id "ENSG00000082269"; transcript_id "G7156.4";
chr6	PacBio	exon	70477159	70477332	.	+	.	gene_id "ENSG00000082269"; transcript_id "G7156.4";
chr6	PacBio	exon	70480901	70481027	.	+	.	gene_id "ENSG00000082269"; transcript_id "G7156.4";
chr6	PacBio	exon	70482001	70482154	.	+	.	gene_id "ENSG00000082269"; transcript_id "G7156.4";
chr6	PacBio	exon	70486167	70486244	.	+	.	gene_id "ENSG00000082269"; transcript_id "G7156.4";
chr6	PacBio	exon	70491034	70491083	.	+	.	gene_id "ENSG00000082269"; transcript_id "G7156.4";
chr6	PacBio	exon	70502636	70502791	.	+	.	gene_id "ENSG00000082269"; transcript_id "G7156.4";
chr6	PacBio	exon	70522513	70522586	.	+	.	gene_id "ENSG00000082269"; transcript_id "G7156.4";
chr6	PacBio	exon	70523967	70524121	.	+	.	gene_id "ENSG00000082269"; transcript_id "G7156.4";
chr6	PacBio	exon	70524931	70525191	.	+	.	gene_id "ENSG00000082269"; transcript_id "G7156.4";
chr6	PacBio	exon	70525864	70526698	.	+	.	gene_id "ENSG00000082269"; transcript_id "G7156.4";
chr6	PacBio	exon	70528292	70528452	.	+	.	gene_id "ENSG00000082269"; transcript_id "G7156.4";
chr6	PacBio	exon	70533160	70533251	.	+	.	gene_id "ENSG00000082269"; transcript_id "G7156.4";
chr6	PacBio	exon	70533757	70533854	.	+	.	gene_id "ENSG00000082269"; transcript_id "G7156.4";
chr6	PacBio	exon	70536260	70536411	.	+	.	gene_id "ENSG00000082269"; transcript_id "G7156.4";
chr6	PacBio	exon	70538291	70538401	.	+	.	gene_id "ENSG00000082269"; transcript_id "G7156.4";
chr6	PacBio	exon	70556750	70556863	.	+	.	gene_id "ENSG00000082269"; transcript_id "G7156.4";
chr6	PacBio	exon	70559716	70560859	.	+	.	gene_id "ENSG00000082269"; transcript_id "G7156.4";
chr6	PacBio	CDS	70428343	70428419	.	+	.	gene_id "ENSG00000082269"; transcript_id "G7156.4";
chr6	PacBio	CDS	70452492	70452571	.	+	.	gene_id "ENSG00000082269"; transcript_id "G7156.4";
chr6	PacBio	CDS	70475410	70475549	.	+	.	gene_id "ENSG00000082269"; transcript_id "G7156.4";
chr6	PacBio	CDS	70475663	70475733	.	+	.	gene_id "ENSG00000082269"; transcript_id "G7156.4";
chr6	PacBio	CDS	70477159	70477332	.	+	.	gene_id "ENSG00000082269"; transcript_id "G7156.4";
chr6	PacBio	CDS	70480901	70481027	.	+	.	gene_id "ENSG00000082269"; transcript_id "G7156.4";
chr6	PacBio	CDS	70482001	70482154	.	+	.	gene_id "ENSG00000082269"; transcript_id "G7156.4";
chr6	PacBio	CDS	70486167	70486244	.	+	.	gene_id "ENSG00000082269"; transcript_id "G7156.4";
chr6	PacBio	CDS	70491034	70491083	.	+	.	gene_id "ENSG00000082269"; transcript_id "G7156.4";
chr6	PacBio	CDS	70502636	70502791	.	+	.	gene_id "ENSG00000082269"; transcript_id "G7156.4";
chr6	PacBio	CDS	70522513	70522586	.	+	.	gene_id "ENSG00000082269"; transcript_id "G7156.4";
chr6	PacBio	CDS	70523967	70524121	.	+	.	gene_id "ENSG00000082269"; transcript_id "G7156.4";
chr6	PacBio	CDS	70524931	70525191	.	+	.	gene_id "ENSG00000082269"; transcript_id "G7156.4";
chr6	PacBio	CDS	70525864	70526698	.	+	.	gene_id "ENSG00000082269"; transcript_id "G7156.4";
chr6	PacBio	CDS	70528292	70528452	.	+	.	gene_id "ENSG00000082269"; transcript_id "G7156.4";
chr6	PacBio	CDS	70533160	70533251	.	+	.	gene_id "ENSG00000082269"; transcript_id "G7156.4";
chr6	PacBio	CDS	70533757	70533854	.	+	.	gene_id "ENSG00000082269"; transcript_id "G7156.4";
chr6	PacBio	CDS	70536260	70536411	.	+	.	gene_id "ENSG00000082269"; transcript_id "G7156.4";
chr6	PacBio	CDS	70538291	70538401	.	+	.	gene_id "ENSG00000082269"; transcript_id "G7156.4";
chr6	PacBio	CDS	70556750	70556863	.	+	.	gene_id "ENSG00000082269"; transcript_id "G7156.4";
chr6	PacBio	CDS	70559716	70559921	.	+	.	gene_id "ENSG00000082269"; transcript_id "G7156.4";
chr6	PacBio	transcript	70413520	70560864	.	+	.	gene_id "ENSG00000082269"; transcript_id "G7156.5";
chr6	PacBio	exon	70413520	70413702	.	+	.	gene_id "ENSG00000082269"; transcript_id "G7156.5";
chr6	PacBio	exon	70415291	70415376	.	+	.	gene_id "ENSG00000082269"; transcript_id "G7156.5";
chr6	PacBio	exon	70426439	70426532	.	+	.	gene_id "ENSG00000082269"; transcript_id "G7156.5";
chr6	PacBio	exon	70428304	70428419	.	+	.	gene_id "ENSG00000082269"; transcript_id "G7156.5";
chr6	PacBio	exon	70452492	70452571	.	+	.	gene_id "ENSG00000082269"; transcript_id "G7156.5";
chr6	PacBio	exon	70475410	70475549	.	+	.	gene_id "ENSG00000082269"; transcript_id "G7156.5";
chr6	PacBio	exon	70475663	70475733	.	+	.	gene_id "ENSG00000082269"; transcript_id "G7156.5";
chr6	PacBio	exon	70477159	70477332	.	+	.	gene_id "ENSG00000082269"; transcript_id "G7156.5";
chr6	PacBio	exon	70480901	70481027	.	+	.	gene_id "ENSG00000082269"; transcript_id "G7156.5";
chr6	PacBio	exon	70482001	70482154	.	+	.	gene_id "ENSG00000082269"; transcript_id "G7156.5";
chr6	PacBio	exon	70486167	70486244	.	+	.	gene_id "ENSG00000082269"; transcript_id "G7156.5";
chr6	PacBio	exon	70491034	70491083	.	+	.	gene_id "ENSG00000082269"; transcript_id "G7156.5";
chr6	PacBio	exon	70502636	70502791	.	+	.	gene_id "ENSG00000082269"; transcript_id "G7156.5";
chr6	PacBio	exon	70522513	70522586	.	+	.	gene_id "ENSG00000082269"; transcript_id "G7156.5";
chr6	PacBio	exon	70523967	70524121	.	+	.	gene_id "ENSG00000082269"; transcript_id "G7156.5";
chr6	PacBio	exon	70524931	70526698	.	+	.	gene_id "ENSG00000082269"; transcript_id "G7156.5";
chr6	PacBio	exon	70528292	70528452	.	+	.	gene_id "ENSG00000082269"; transcript_id "G7156.5";
chr6	PacBio	exon	70533160	70533251	.	+	.	gene_id "ENSG00000082269"; transcript_id "G7156.5";
chr6	PacBio	exon	70533757	70533854	.	+	.	gene_id "ENSG00000082269"; transcript_id "G7156.5";
chr6	PacBio	exon	70536260	70536411	.	+	.	gene_id "ENSG00000082269"; transcript_id "G7156.5";
chr6	PacBio	exon	70538291	70538401	.	+	.	gene_id "ENSG00000082269"; transcript_id "G7156.5";
chr6	PacBio	exon	70556750	70556863	.	+	.	gene_id "ENSG00000082269"; transcript_id "G7156.5";
chr6	PacBio	exon	70559716	70560864	.	+	.	gene_id "ENSG00000082269"; transcript_id "G7156.5";
chr6	PacBio	CDS	70428343	70428419	.	+	.	gene_id "ENSG00000082269"; transcript_id "G7156.5";
chr6	PacBio	CDS	70452492	70452571	.	+	.	gene_id "ENSG00000082269"; transcript_id "G7156.5";
chr6	PacBio	CDS	70475410	70475549	.	+	.	gene_id "ENSG00000082269"; transcript_id "G7156.5";
chr6	PacBio	CDS	70475663	70475733	.	+	.	gene_id "ENSG00000082269"; transcript_id "G7156.5";
chr6	PacBio	CDS	70477159	70477332	.	+	.	gene_id "ENSG00000082269"; transcript_id "G7156.5";
chr6	PacBio	CDS	70480901	70481027	.	+	.	gene_id "ENSG00000082269"; transcript_id "G7156.5";
chr6	PacBio	CDS	70482001	70482154	.	+	.	gene_id "ENSG00000082269"; transcript_id "G7156.5";
chr6	PacBio	CDS	70486167	70486244	.	+	.	gene_id "ENSG00000082269"; transcript_id "G7156.5";
chr6	PacBio	CDS	70491034	70491083	.	+	.	gene_id "ENSG00000082269"; transcript_id "G7156.5";
chr6	PacBio	CDS	70502636	70502791	.	+	.	gene_id "ENSG00000082269"; transcript_id "G7156.5";
chr6	PacBio	CDS	70522513	70522586	.	+	.	gene_id "ENSG00000082269"; transcript_id "G7156.5";
chr6	PacBio	CDS	70523967	70524121	.	+	.	gene_id "ENSG00000082269"; transcript_id "G7156.5";
chr6	PacBio	CDS	70524931	70526698	.	+	.	gene_id "ENSG00000082269"; transcript_id "G7156.5";
chr6	PacBio	CDS	70528292	70528452	.	+	.	gene_id "ENSG00000082269"; transcript_id "G7156.5";
chr6	PacBio	CDS	70533160	70533251	.	+	.	gene_id "ENSG00000082269"; transcript_id "G7156.5";
chr6	PacBio	CDS	70533757	70533854	.	+	.	gene_id "ENSG00000082269"; transcript_id "G7156.5";
chr6	PacBio	CDS	70536260	70536411	.	+	.	gene_id "ENSG00000082269"; transcript_id "G7156.5";
chr6	PacBio	CDS	70538291	70538401	.	+	.	gene_id "ENSG00000082269"; transcript_id "G7156.5";
chr6	PacBio	CDS	70556750	70556863	.	+	.	gene_id "ENSG00000082269"; transcript_id "G7156.5";
chr6	PacBio	CDS	70559716	70559921	.	+	.	gene_id "ENSG00000082269"; transcript_id "G7156.5";
chr6	PacBio	transcript	70413528	70482962	.	+	.	gene_id "ENSG00000082269"; transcript_id "G7156.6";
chr6	PacBio	exon	70413528	70413702	.	+	.	gene_id "ENSG00000082269"; transcript_id "G7156.6";
chr6	PacBio	exon	70415291	70415376	.	+	.	gene_id "ENSG00000082269"; transcript_id "G7156.6";
chr6	PacBio	exon	70426439	70426532	.	+	.	gene_id "ENSG00000082269"; transcript_id "G7156.6";
chr6	PacBio	exon	70428304	70428419	.	+	.	gene_id "ENSG00000082269"; transcript_id "G7156.6";
chr6	PacBio	exon	70452492	70452571	.	+	.	gene_id "ENSG00000082269"; transcript_id "G7156.6";
chr6	PacBio	exon	70475410	70475549	.	+	.	gene_id "ENSG00000082269"; transcript_id "G7156.6";
chr6	PacBio	exon	70475663	70475733	.	+	.	gene_id "ENSG00000082269"; transcript_id "G7156.6";
chr6	PacBio	exon	70477159	70477332	.	+	.	gene_id "ENSG00000082269"; transcript_id "G7156.6";
chr6	PacBio	exon	70480901	70481027	.	+	.	gene_id "ENSG00000082269"; transcript_id "G7156.6";
chr6	PacBio	exon	70482001	70482962	.	+	.	gene_id "ENSG00000082269"; transcript_id "G7156.6";
chr6	PacBio	CDS	70428343	70428419	.	+	.	gene_id "ENSG00000082269"; transcript_id "G7156.6";
chr6	PacBio	CDS	70452492	70452571	.	+	.	gene_id "ENSG00000082269"; transcript_id "G7156.6";
chr6	PacBio	CDS	70475410	70475549	.	+	.	gene_id "ENSG00000082269"; transcript_id "G7156.6";
chr6	PacBio	CDS	70475663	70475733	.	+	.	gene_id "ENSG00000082269"; transcript_id "G7156.6";
chr6	PacBio	CDS	70477159	70477332	.	+	.	gene_id "ENSG00000082269"; transcript_id "G7156.6";
chr6	PacBio	CDS	70480901	70481027	.	+	.	gene_id "ENSG00000082269"; transcript_id "G7156.6";
chr6	PacBio	CDS	70482001	70482219	.	+	.	gene_id "ENSG00000082269"; transcript_id "G7156.6";
chr6	PacBio	transcript	70413545	70504329	.	+	.	gene_id "ENSG00000082269"; transcript_id "G7156.7";
chr6	PacBio	exon	70413545	70413702	.	+	.	gene_id "ENSG00000082269"; transcript_id "G7156.7";
chr6	PacBio	exon	70415291	70415376	.	+	.	gene_id "ENSG00000082269"; transcript_id "G7156.7";
chr6	PacBio	exon	70426439	70426532	.	+	.	gene_id "ENSG00000082269"; transcript_id "G7156.7";
chr6	PacBio	exon	70428304	70428419	.	+	.	gene_id "ENSG00000082269"; transcript_id "G7156.7";
chr6	PacBio	exon	70452492	70452571	.	+	.	gene_id "ENSG00000082269"; transcript_id "G7156.7";
chr6	PacBio	exon	70475410	70475549	.	+	.	gene_id "ENSG00000082269"; transcript_id "G7156.7";
chr6	PacBio	exon	70475663	70475733	.	+	.	gene_id "ENSG00000082269"; transcript_id "G7156.7";
chr6	PacBio	exon	70477159	70477332	.	+	.	gene_id "ENSG00000082269"; transcript_id "G7156.7";
chr6	PacBio	exon	70480901	70481027	.	+	.	gene_id "ENSG00000082269"; transcript_id "G7156.7";
chr6	PacBio	exon	70482001	70482154	.	+	.	gene_id "ENSG00000082269"; transcript_id "G7156.7";
chr6	PacBio	exon	70486167	70486244	.	+	.	gene_id "ENSG00000082269"; transcript_id "G7156.7";
chr6	PacBio	exon	70491034	70491083	.	+	.	gene_id "ENSG00000082269"; transcript_id "G7156.7";
chr6	PacBio	exon	70502636	70504329	.	+	.	gene_id "ENSG00000082269"; transcript_id "G7156.7";
chr6	PacBio	CDS	70428343	70428419	.	+	.	gene_id "ENSG00000082269"; transcript_id "G7156.7";
chr6	PacBio	CDS	70452492	70452571	.	+	.	gene_id "ENSG00000082269"; transcript_id "G7156.7";
chr6	PacBio	CDS	70475410	70475549	.	+	.	gene_id "ENSG00000082269"; transcript_id "G7156.7";
chr6	PacBio	CDS	70475663	70475733	.	+	.	gene_id "ENSG00000082269"; transcript_id "G7156.7";
chr6	PacBio	CDS	70477159	70477332	.	+	.	gene_id "ENSG00000082269"; transcript_id "G7156.7";
chr6	PacBio	CDS	70480901	70481027	.	+	.	gene_id "ENSG00000082269"; transcript_id "G7156.7";
chr6	PacBio	CDS	70482001	70482154	.	+	.	gene_id "ENSG00000082269"; transcript_id "G7156.7";
chr6	PacBio	CDS	70486167	70486244	.	+	.	gene_id "ENSG00000082269"; transcript_id "G7156.7";
chr6	PacBio	CDS	70491034	70491083	.	+	.	gene_id "ENSG00000082269"; transcript_id "G7156.7";
chr6	PacBio	CDS	70502636	70502800	.	+	.	gene_id "ENSG00000082269"; transcript_id "G7156.7";
chr6	PacBio	transcript	70667791	70773421	.	+	.	gene_id "ENSG00000112305"; transcript_id "G7158.1";
chr6	PacBio	exon	70667791	70668141	.	+	.	gene_id "ENSG00000112305"; transcript_id "G7158.1";
chr6	PacBio	exon	70732378	70732511	.	+	.	gene_id "ENSG00000112305"; transcript_id "G7158.1";
chr6	PacBio	exon	70754980	70755065	.	+	.	gene_id "ENSG00000112305"; transcript_id "G7158.1";
chr6	PacBio	exon	70773350	70773421	.	+	.	gene_id "ENSG00000112305"; transcript_id "G7158.1";
chr6	PacBio	CDS	70668024	70668141	.	+	.	gene_id "ENSG00000112305"; transcript_id "G7158.1";
chr6	PacBio	CDS	70732378	70732511	.	+	.	gene_id "ENSG00000112305"; transcript_id "G7158.1";
chr6	PacBio	CDS	70754980	70755065	.	+	.	gene_id "ENSG00000112305"; transcript_id "G7158.1";
chr6	PacBio	CDS	70773350	70773419	.	+	.	gene_id "ENSG00000112305"; transcript_id "G7158.1";
chr6	PacBio	transcript	70667804	70861166	.	+	.	gene_id "ENSG00000112305"; transcript_id "G7158.2";
chr6	PacBio	exon	70667804	70668141	.	+	.	gene_id "ENSG00000112305"; transcript_id "G7158.2";
chr6	PacBio	exon	70732378	70732511	.	+	.	gene_id "ENSG00000112305"; transcript_id "G7158.2";
chr6	PacBio	exon	70754980	70755065	.	+	.	gene_id "ENSG00000112305"; transcript_id "G7158.2";
chr6	PacBio	exon	70773350	70773425	.	+	.	gene_id "ENSG00000112305"; transcript_id "G7158.2";
chr6	PacBio	exon	70798657	70798737	.	+	.	gene_id "ENSG00000112305"; transcript_id "G7158.2";
chr6	PacBio	exon	70836941	70837028	.	+	.	gene_id "ENSG00000112305"; transcript_id "G7158.2";
chr6	PacBio	exon	70852540	70852664	.	+	.	gene_id "ENSG00000112305"; transcript_id "G7158.2";
chr6	PacBio	exon	70856859	70857030	.	+	.	gene_id "ENSG00000112305"; transcript_id "G7158.2";
chr6	PacBio	exon	70857922	70858229	.	+	.	gene_id "ENSG00000112305"; transcript_id "G7158.2";
chr6	PacBio	exon	70860200	70861166	.	+	.	gene_id "ENSG00000112305"; transcript_id "G7158.2";
chr6	PacBio	CDS	70668024	70668141	.	+	.	gene_id "ENSG00000112305"; transcript_id "G7158.2";
chr6	PacBio	CDS	70732378	70732511	.	+	.	gene_id "ENSG00000112305"; transcript_id "G7158.2";
chr6	PacBio	CDS	70754980	70755065	.	+	.	gene_id "ENSG00000112305"; transcript_id "G7158.2";
chr6	PacBio	CDS	70773350	70773425	.	+	.	gene_id "ENSG00000112305"; transcript_id "G7158.2";
chr6	PacBio	CDS	70798657	70798737	.	+	.	gene_id "ENSG00000112305"; transcript_id "G7158.2";
chr6	PacBio	CDS	70836941	70837028	.	+	.	gene_id "ENSG00000112305"; transcript_id "G7158.2";
chr6	PacBio	CDS	70852540	70852664	.	+	.	gene_id "ENSG00000112305"; transcript_id "G7158.2";
chr6	PacBio	CDS	70856859	70857030	.	+	.	gene_id "ENSG00000112305"; transcript_id "G7158.2";
chr6	PacBio	CDS	70857922	70858229	.	+	.	gene_id "ENSG00000112305"; transcript_id "G7158.2";
chr6	PacBio	CDS	70860200	70860334	.	+	.	gene_id "ENSG00000112305"; transcript_id "G7158.2";
chr6	PacBio	transcript	70732376	70861985	.	+	.	gene_id "ENSG00000112305"; transcript_id "G7158.3";
chr6	PacBio	exon	70732376	70732511	.	+	.	gene_id "ENSG00000112305"; transcript_id "G7158.3";
chr6	PacBio	exon	70754980	70755065	.	+	.	gene_id "ENSG00000112305"; transcript_id "G7158.3";
chr6	PacBio	exon	70773350	70773425	.	+	.	gene_id "ENSG00000112305"; transcript_id "G7158.3";
chr6	PacBio	exon	70791689	70791769	.	+	.	gene_id "ENSG00000112305"; transcript_id "G7158.3";
chr6	PacBio	exon	70798657	70798737	.	+	.	gene_id "ENSG00000112305"; transcript_id "G7158.3";
chr6	PacBio	exon	70836941	70837028	.	+	.	gene_id "ENSG00000112305"; transcript_id "G7158.3";
chr6	PacBio	exon	70852540	70852664	.	+	.	gene_id "ENSG00000112305"; transcript_id "G7158.3";
chr6	PacBio	exon	70856859	70857030	.	+	.	gene_id "ENSG00000112305"; transcript_id "G7158.3";
chr6	PacBio	exon	70857922	70858229	.	+	.	gene_id "ENSG00000112305"; transcript_id "G7158.3";
chr6	PacBio	exon	70860200	70861985	.	+	.	gene_id "ENSG00000112305"; transcript_id "G7158.3";
chr6	PacBio	CDS	70754983	70755065	.	+	.	gene_id "ENSG00000112305"; transcript_id "G7158.3";
chr6	PacBio	CDS	70773350	70773425	.	+	.	gene_id "ENSG00000112305"; transcript_id "G7158.3";
chr6	PacBio	CDS	70791689	70791769	.	+	.	gene_id "ENSG00000112305"; transcript_id "G7158.3";
chr6	PacBio	CDS	70798657	70798737	.	+	.	gene_id "ENSG00000112305"; transcript_id "G7158.3";
chr6	PacBio	CDS	70836941	70837028	.	+	.	gene_id "ENSG00000112305"; transcript_id "G7158.3";
chr6	PacBio	CDS	70852540	70852664	.	+	.	gene_id "ENSG00000112305"; transcript_id "G7158.3";
chr6	PacBio	CDS	70856859	70857030	.	+	.	gene_id "ENSG00000112305"; transcript_id "G7158.3";
chr6	PacBio	CDS	70857922	70858229	.	+	.	gene_id "ENSG00000112305"; transcript_id "G7158.3";
chr6	PacBio	CDS	70860200	70860334	.	+	.	gene_id "ENSG00000112305"; transcript_id "G7158.3";
chr6	PacBio	transcript	71288811	71302275	.	+	.	gene_id "ENSG00000119900"; transcript_id "G7159.2";
chr6	PacBio	exon	71288811	71289170	.	+	.	gene_id "ENSG00000119900"; transcript_id "G7159.2";
chr6	PacBio	exon	71291871	71292020	.	+	.	gene_id "ENSG00000119900"; transcript_id "G7159.2";
chr6	PacBio	exon	71293293	71293379	.	+	.	gene_id "ENSG00000119900"; transcript_id "G7159.2";
chr6	PacBio	exon	71293533	71293611	.	+	.	gene_id "ENSG00000119900"; transcript_id "G7159.2";
chr6	PacBio	exon	71296317	71296395	.	+	.	gene_id "ENSG00000119900"; transcript_id "G7159.2";
chr6	PacBio	exon	71296495	71296561	.	+	.	gene_id "ENSG00000119900"; transcript_id "G7159.2";
chr6	PacBio	exon	71296672	71296817	.	+	.	gene_id "ENSG00000119900"; transcript_id "G7159.2";
chr6	PacBio	exon	71301386	71302275	.	+	.	gene_id "ENSG00000119900"; transcript_id "G7159.2";
chr6	PacBio	CDS	71296723	71296817	.	+	.	gene_id "ENSG00000119900"; transcript_id "G7159.2";
chr6	PacBio	CDS	71301386	71302049	.	+	.	gene_id "ENSG00000119900"; transcript_id "G7159.2";
chr6	PacBio	transcript	71288811	71302276	.	+	.	gene_id "ENSG00000119900"; transcript_id "G7159.3";
chr6	PacBio	exon	71288811	71289170	.	+	.	gene_id "ENSG00000119900"; transcript_id "G7159.3";
chr6	PacBio	exon	71293293	71293379	.	+	.	gene_id "ENSG00000119900"; transcript_id "G7159.3";
chr6	PacBio	exon	71293530	71293611	.	+	.	gene_id "ENSG00000119900"; transcript_id "G7159.3";
chr6	PacBio	exon	71296317	71296395	.	+	.	gene_id "ENSG00000119900"; transcript_id "G7159.3";
chr6	PacBio	exon	71296495	71296561	.	+	.	gene_id "ENSG00000119900"; transcript_id "G7159.3";
chr6	PacBio	exon	71296672	71296817	.	+	.	gene_id "ENSG00000119900"; transcript_id "G7159.3";
chr6	PacBio	exon	71301386	71302276	.	+	.	gene_id "ENSG00000119900"; transcript_id "G7159.3";
chr6	PacBio	CDS	71288937	71289170	.	+	.	gene_id "ENSG00000119900"; transcript_id "G7159.3";
chr6	PacBio	CDS	71293293	71293379	.	+	.	gene_id "ENSG00000119900"; transcript_id "G7159.3";
chr6	PacBio	CDS	71293530	71293611	.	+	.	gene_id "ENSG00000119900"; transcript_id "G7159.3";
chr6	PacBio	CDS	71296317	71296395	.	+	.	gene_id "ENSG00000119900"; transcript_id "G7159.3";
chr6	PacBio	CDS	71296495	71296561	.	+	.	gene_id "ENSG00000119900"; transcript_id "G7159.3";
chr6	PacBio	CDS	71296672	71296817	.	+	.	gene_id "ENSG00000119900"; transcript_id "G7159.3";
chr6	PacBio	CDS	71301386	71302049	.	+	.	gene_id "ENSG00000119900"; transcript_id "G7159.3";
chr6	PacBio	transcript	71288811	71303560	.	+	.	gene_id "ENSG00000119900"; transcript_id "G7159.4";
chr6	PacBio	exon	71288811	71289170	.	+	.	gene_id "ENSG00000119900"; transcript_id "G7159.4";
chr6	PacBio	exon	71293293	71293379	.	+	.	gene_id "ENSG00000119900"; transcript_id "G7159.4";
chr6	PacBio	exon	71293530	71293611	.	+	.	gene_id "ENSG00000119900"; transcript_id "G7159.4";
chr6	PacBio	exon	71296317	71296395	.	+	.	gene_id "ENSG00000119900"; transcript_id "G7159.4";
chr6	PacBio	exon	71296495	71296561	.	+	.	gene_id "ENSG00000119900"; transcript_id "G7159.4";
chr6	PacBio	exon	71296672	71296817	.	+	.	gene_id "ENSG00000119900"; transcript_id "G7159.4";
chr6	PacBio	exon	71301386	71303560	.	+	.	gene_id "ENSG00000119900"; transcript_id "G7159.4";
chr6	PacBio	CDS	71288937	71289170	.	+	.	gene_id "ENSG00000119900"; transcript_id "G7159.4";
chr6	PacBio	CDS	71293293	71293379	.	+	.	gene_id "ENSG00000119900"; transcript_id "G7159.4";
chr6	PacBio	CDS	71293530	71293611	.	+	.	gene_id "ENSG00000119900"; transcript_id "G7159.4";
chr6	PacBio	CDS	71296317	71296395	.	+	.	gene_id "ENSG00000119900"; transcript_id "G7159.4";
chr6	PacBio	CDS	71296495	71296561	.	+	.	gene_id "ENSG00000119900"; transcript_id "G7159.4";
chr6	PacBio	CDS	71296672	71296817	.	+	.	gene_id "ENSG00000119900"; transcript_id "G7159.4";
chr6	PacBio	CDS	71301386	71302049	.	+	.	gene_id "ENSG00000119900"; transcript_id "G7159.4";
chr6	PacBio	transcript	71288811	71303899	.	+	.	gene_id "ENSG00000119900"; transcript_id "G7159.7";
chr6	PacBio	exon	71288811	71289170	.	+	.	gene_id "ENSG00000119900"; transcript_id "G7159.7";
chr6	PacBio	exon	71293293	71293379	.	+	.	gene_id "ENSG00000119900"; transcript_id "G7159.7";
chr6	PacBio	exon	71293533	71293611	.	+	.	gene_id "ENSG00000119900"; transcript_id "G7159.7";
chr6	PacBio	exon	71296317	71296395	.	+	.	gene_id "ENSG00000119900"; transcript_id "G7159.7";
chr6	PacBio	exon	71296495	71296561	.	+	.	gene_id "ENSG00000119900"; transcript_id "G7159.7";
chr6	PacBio	exon	71296672	71296817	.	+	.	gene_id "ENSG00000119900"; transcript_id "G7159.7";
chr6	PacBio	exon	71301386	71303899	.	+	.	gene_id "ENSG00000119900"; transcript_id "G7159.7";
chr6	PacBio	CDS	71288937	71289170	.	+	.	gene_id "ENSG00000119900"; transcript_id "G7159.7";
chr6	PacBio	CDS	71293293	71293379	.	+	.	gene_id "ENSG00000119900"; transcript_id "G7159.7";
chr6	PacBio	CDS	71293533	71293611	.	+	.	gene_id "ENSG00000119900"; transcript_id "G7159.7";
chr6	PacBio	CDS	71296317	71296395	.	+	.	gene_id "ENSG00000119900"; transcript_id "G7159.7";
chr6	PacBio	CDS	71296495	71296561	.	+	.	gene_id "ENSG00000119900"; transcript_id "G7159.7";
chr6	PacBio	CDS	71296672	71296817	.	+	.	gene_id "ENSG00000119900"; transcript_id "G7159.7";
chr6	PacBio	CDS	71301386	71302049	.	+	.	gene_id "ENSG00000119900"; transcript_id "G7159.7";
chr6	PacBio	transcript	71288811	71304573	.	+	.	gene_id "ENSG00000119900"; transcript_id "G7159.1";
chr6	PacBio	exon	71288811	71289170	.	+	.	gene_id "ENSG00000119900"; transcript_id "G7159.1";
chr6	PacBio	exon	71291871	71292020	.	+	.	gene_id "ENSG00000119900"; transcript_id "G7159.1";
chr6	PacBio	exon	71293293	71293379	.	+	.	gene_id "ENSG00000119900"; transcript_id "G7159.1";
chr6	PacBio	exon	71293530	71293611	.	+	.	gene_id "ENSG00000119900"; transcript_id "G7159.1";
chr6	PacBio	exon	71296317	71296395	.	+	.	gene_id "ENSG00000119900"; transcript_id "G7159.1";
chr6	PacBio	exon	71296495	71296561	.	+	.	gene_id "ENSG00000119900"; transcript_id "G7159.1";
chr6	PacBio	exon	71296672	71296817	.	+	.	gene_id "ENSG00000119900"; transcript_id "G7159.1";
chr6	PacBio	exon	71301386	71304573	.	+	.	gene_id "ENSG00000119900"; transcript_id "G7159.1";
chr6	PacBio	CDS	71296723	71296817	.	+	.	gene_id "ENSG00000119900"; transcript_id "G7159.1";
chr6	PacBio	CDS	71301386	71302049	.	+	.	gene_id "ENSG00000119900"; transcript_id "G7159.1";
chr6	PacBio	transcript	71288811	71304573	.	+	.	gene_id "ENSG00000119900"; transcript_id "G7159.5";
chr6	PacBio	exon	71288811	71289170	.	+	.	gene_id "ENSG00000119900"; transcript_id "G7159.5";
chr6	PacBio	exon	71293293	71293379	.	+	.	gene_id "ENSG00000119900"; transcript_id "G7159.5";
chr6	PacBio	exon	71293530	71293611	.	+	.	gene_id "ENSG00000119900"; transcript_id "G7159.5";
chr6	PacBio	exon	71296317	71296395	.	+	.	gene_id "ENSG00000119900"; transcript_id "G7159.5";
chr6	PacBio	exon	71296495	71296561	.	+	.	gene_id "ENSG00000119900"; transcript_id "G7159.5";
chr6	PacBio	exon	71296672	71296817	.	+	.	gene_id "ENSG00000119900"; transcript_id "G7159.5";
chr6	PacBio	exon	71301386	71304573	.	+	.	gene_id "ENSG00000119900"; transcript_id "G7159.5";
chr6	PacBio	CDS	71288937	71289170	.	+	.	gene_id "ENSG00000119900"; transcript_id "G7159.5";
chr6	PacBio	CDS	71293293	71293379	.	+	.	gene_id "ENSG00000119900"; transcript_id "G7159.5";
chr6	PacBio	CDS	71293530	71293611	.	+	.	gene_id "ENSG00000119900"; transcript_id "G7159.5";
chr6	PacBio	CDS	71296317	71296395	.	+	.	gene_id "ENSG00000119900"; transcript_id "G7159.5";
chr6	PacBio	CDS	71296495	71296561	.	+	.	gene_id "ENSG00000119900"; transcript_id "G7159.5";
chr6	PacBio	CDS	71296672	71296817	.	+	.	gene_id "ENSG00000119900"; transcript_id "G7159.5";
chr6	PacBio	CDS	71301386	71302049	.	+	.	gene_id "ENSG00000119900"; transcript_id "G7159.5";
chr6	PacBio	transcript	71288811	71305640	.	+	.	gene_id "ENSG00000119900"; transcript_id "G7159.6";
chr6	PacBio	exon	71288811	71289170	.	+	.	gene_id "ENSG00000119900"; transcript_id "G7159.6";
chr6	PacBio	exon	71293293	71293379	.	+	.	gene_id "ENSG00000119900"; transcript_id "G7159.6";
chr6	PacBio	exon	71293530	71293611	.	+	.	gene_id "ENSG00000119900"; transcript_id "G7159.6";
chr6	PacBio	exon	71296317	71296395	.	+	.	gene_id "ENSG00000119900"; transcript_id "G7159.6";
chr6	PacBio	exon	71296495	71296561	.	+	.	gene_id "ENSG00000119900"; transcript_id "G7159.6";
chr6	PacBio	exon	71296672	71296817	.	+	.	gene_id "ENSG00000119900"; transcript_id "G7159.6";
chr6	PacBio	exon	71301386	71305640	.	+	.	gene_id "ENSG00000119900"; transcript_id "G7159.6";
chr6	PacBio	CDS	71288937	71289170	.	+	.	gene_id "ENSG00000119900"; transcript_id "G7159.6";
chr6	PacBio	CDS	71293293	71293379	.	+	.	gene_id "ENSG00000119900"; transcript_id "G7159.6";
chr6	PacBio	CDS	71293530	71293611	.	+	.	gene_id "ENSG00000119900"; transcript_id "G7159.6";
chr6	PacBio	CDS	71296317	71296395	.	+	.	gene_id "ENSG00000119900"; transcript_id "G7159.6";
chr6	PacBio	CDS	71296495	71296561	.	+	.	gene_id "ENSG00000119900"; transcript_id "G7159.6";
chr6	PacBio	CDS	71296672	71296817	.	+	.	gene_id "ENSG00000119900"; transcript_id "G7159.6";
chr6	PacBio	CDS	71301386	71302049	.	+	.	gene_id "ENSG00000119900"; transcript_id "G7159.6";
chr6	PacBio	transcript	73177458	73198848	.	+	.	gene_id "ENSG00000185760"; transcript_id "G7160.1";
chr6	PacBio	exon	73177458	73177590	.	+	.	gene_id "ENSG00000185760"; transcript_id "G7160.1";
chr6	PacBio	exon	73190573	73190704	.	+	.	gene_id "ENSG00000185760"; transcript_id "G7160.1";
chr6	PacBio	exon	73192565	73192691	.	+	.	gene_id "ENSG00000185760"; transcript_id "G7160.1";
chr6	PacBio	exon	73194452	73198848	.	+	.	gene_id "ENSG00000185760"; transcript_id "G7160.1";
chr6	PacBio	CDS	73190577	73190704	.	+	.	gene_id "ENSG00000185760"; transcript_id "G7160.1";
chr6	PacBio	CDS	73192565	73192691	.	+	.	gene_id "ENSG00000185760"; transcript_id "G7160.1";
chr6	PacBio	CDS	73194452	73195414	.	+	.	gene_id "ENSG00000185760"; transcript_id "G7160.1";
chr6	PacBio	transcript	73394785	73417348	.	+	.	gene_id "ENSG00000080007"; transcript_id "G7161.1";
chr6	PacBio	exon	73394785	73395155	.	+	.	gene_id "ENSG00000080007"; transcript_id "G7161.1";
chr6	PacBio	exon	73397689	73397744	.	+	.	gene_id "ENSG00000080007"; transcript_id "G7161.1";
chr6	PacBio	exon	73400234	73400363	.	+	.	gene_id "ENSG00000080007"; transcript_id "G7161.1";
chr6	PacBio	exon	73401859	73401990	.	+	.	gene_id "ENSG00000080007"; transcript_id "G7161.1";
chr6	PacBio	exon	73404690	73404771	.	+	.	gene_id "ENSG00000080007"; transcript_id "G7161.1";
chr6	PacBio	exon	73405679	73405835	.	+	.	gene_id "ENSG00000080007"; transcript_id "G7161.1";
chr6	PacBio	exon	73406364	73406482	.	+	.	gene_id "ENSG00000080007"; transcript_id "G7161.1";
chr6	PacBio	exon	73407505	73407615	.	+	.	gene_id "ENSG00000080007"; transcript_id "G7161.1";
chr6	PacBio	exon	73407960	73408101	.	+	.	gene_id "ENSG00000080007"; transcript_id "G7161.1";
chr6	PacBio	exon	73409248	73409348	.	+	.	gene_id "ENSG00000080007"; transcript_id "G7161.1";
chr6	PacBio	exon	73412205	73412292	.	+	.	gene_id "ENSG00000080007"; transcript_id "G7161.1";
chr6	PacBio	exon	73413658	73413785	.	+	.	gene_id "ENSG00000080007"; transcript_id "G7161.1";
chr6	PacBio	exon	73413970	73414079	.	+	.	gene_id "ENSG00000080007"; transcript_id "G7161.1";
chr6	PacBio	exon	73414548	73414686	.	+	.	gene_id "ENSG00000080007"; transcript_id "G7161.1";
chr6	PacBio	exon	73415497	73415584	.	+	.	gene_id "ENSG00000080007"; transcript_id "G7161.1";
chr6	PacBio	exon	73416113	73416251	.	+	.	gene_id "ENSG00000080007"; transcript_id "G7161.1";
chr6	PacBio	exon	73417187	73417348	.	+	.	gene_id "ENSG00000080007"; transcript_id "G7161.1";
chr6	PacBio	CDS	73394906	73395155	.	+	.	gene_id "ENSG00000080007"; transcript_id "G7161.1";
chr6	PacBio	CDS	73397689	73397744	.	+	.	gene_id "ENSG00000080007"; transcript_id "G7161.1";
chr6	PacBio	CDS	73400234	73400363	.	+	.	gene_id "ENSG00000080007"; transcript_id "G7161.1";
chr6	PacBio	CDS	73401859	73401990	.	+	.	gene_id "ENSG00000080007"; transcript_id "G7161.1";
chr6	PacBio	CDS	73404690	73404771	.	+	.	gene_id "ENSG00000080007"; transcript_id "G7161.1";
chr6	PacBio	CDS	73405679	73405835	.	+	.	gene_id "ENSG00000080007"; transcript_id "G7161.1";
chr6	PacBio	CDS	73406364	73406482	.	+	.	gene_id "ENSG00000080007"; transcript_id "G7161.1";
chr6	PacBio	CDS	73407505	73407615	.	+	.	gene_id "ENSG00000080007"; transcript_id "G7161.1";
chr6	PacBio	CDS	73407960	73408101	.	+	.	gene_id "ENSG00000080007"; transcript_id "G7161.1";
chr6	PacBio	CDS	73409248	73409348	.	+	.	gene_id "ENSG00000080007"; transcript_id "G7161.1";
chr6	PacBio	CDS	73412205	73412292	.	+	.	gene_id "ENSG00000080007"; transcript_id "G7161.1";
chr6	PacBio	CDS	73413658	73413785	.	+	.	gene_id "ENSG00000080007"; transcript_id "G7161.1";
chr6	PacBio	CDS	73413970	73414079	.	+	.	gene_id "ENSG00000080007"; transcript_id "G7161.1";
chr6	PacBio	CDS	73414548	73414686	.	+	.	gene_id "ENSG00000080007"; transcript_id "G7161.1";
chr6	PacBio	CDS	73415497	73415584	.	+	.	gene_id "ENSG00000080007"; transcript_id "G7161.1";
chr6	PacBio	CDS	73416113	73416226	.	+	.	gene_id "ENSG00000080007"; transcript_id "G7161.1";
chr6	PacBio	transcript	73423694	73452297	.	-	.	gene_id "ENSG00000164430"; transcript_id "G7162.1";
chr6	PacBio	exon	73423694	73425578	.	-	.	gene_id "ENSG00000164430"; transcript_id "G7162.1";
chr6	PacBio	exon	73428709	73428811	.	-	.	gene_id "ENSG00000164430"; transcript_id "G7162.1";
chr6	PacBio	exon	73440209	73440445	.	-	.	gene_id "ENSG00000164430"; transcript_id "G7162.1";
chr6	PacBio	exon	73445528	73445747	.	-	.	gene_id "ENSG00000164430"; transcript_id "G7162.1";
chr6	PacBio	exon	73451525	73452297	.	-	.	gene_id "ENSG00000164430"; transcript_id "G7162.1";
chr6	PacBio	CDS	73425227	73425578	.	-	.	gene_id "ENSG00000164430"; transcript_id "G7162.1";
chr6	PacBio	CDS	73428709	73428811	.	-	.	gene_id "ENSG00000164430"; transcript_id "G7162.1";
chr6	PacBio	CDS	73440209	73440445	.	-	.	gene_id "ENSG00000164430"; transcript_id "G7162.1";
chr6	PacBio	CDS	73445528	73445747	.	-	.	gene_id "ENSG00000164430"; transcript_id "G7162.1";
chr6	PacBio	CDS	73451525	73452181	.	-	.	gene_id "ENSG00000164430"; transcript_id "G7162.1";
chr6	PacBio	transcript	73423711	73452315	.	-	.	gene_id "ENSG00000164430"; transcript_id "G7162.2";
chr6	PacBio	exon	73423711	73424430	.	-	.	gene_id "ENSG00000164430"; transcript_id "G7162.2";
chr6	PacBio	exon	73425464	73425578	.	-	.	gene_id "ENSG00000164430"; transcript_id "G7162.2";
chr6	PacBio	exon	73428709	73428811	.	-	.	gene_id "ENSG00000164430"; transcript_id "G7162.2";
chr6	PacBio	exon	73440209	73440445	.	-	.	gene_id "ENSG00000164430"; transcript_id "G7162.2";
chr6	PacBio	exon	73445528	73445747	.	-	.	gene_id "ENSG00000164430"; transcript_id "G7162.2";
chr6	PacBio	exon	73451525	73452315	.	-	.	gene_id "ENSG00000164430"; transcript_id "G7162.2";
chr6	PacBio	CDS	73424269	73424430	.	-	.	gene_id "ENSG00000164430"; transcript_id "G7162.2";
chr6	PacBio	CDS	73425464	73425578	.	-	.	gene_id "ENSG00000164430"; transcript_id "G7162.2";
chr6	PacBio	CDS	73428709	73428811	.	-	.	gene_id "ENSG00000164430"; transcript_id "G7162.2";
chr6	PacBio	CDS	73440209	73440445	.	-	.	gene_id "ENSG00000164430"; transcript_id "G7162.2";
chr6	PacBio	CDS	73445528	73445747	.	-	.	gene_id "ENSG00000164430"; transcript_id "G7162.2";
chr6	PacBio	CDS	73451525	73452181	.	-	.	gene_id "ENSG00000164430"; transcript_id "G7162.2";
chr6	PacBio	transcript	73424642	73452331	.	-	.	gene_id "ENSG00000164430"; transcript_id "G7162.3";
chr6	PacBio	exon	73424642	73425578	.	-	.	gene_id "ENSG00000164430"; transcript_id "G7162.3";
chr6	PacBio	exon	73428709	73428811	.	-	.	gene_id "ENSG00000164430"; transcript_id "G7162.3";
chr6	PacBio	exon	73440209	73440445	.	-	.	gene_id "ENSG00000164430"; transcript_id "G7162.3";
chr6	PacBio	exon	73445528	73445747	.	-	.	gene_id "ENSG00000164430"; transcript_id "G7162.3";
chr6	PacBio	exon	73451525	73452331	.	-	.	gene_id "ENSG00000164430"; transcript_id "G7162.3";
chr6	PacBio	CDS	73425227	73425578	.	-	.	gene_id "ENSG00000164430"; transcript_id "G7162.3";
chr6	PacBio	CDS	73428709	73428811	.	-	.	gene_id "ENSG00000164430"; transcript_id "G7162.3";
chr6	PacBio	CDS	73440209	73440445	.	-	.	gene_id "ENSG00000164430"; transcript_id "G7162.3";
chr6	PacBio	CDS	73445528	73445747	.	-	.	gene_id "ENSG00000164430"; transcript_id "G7162.3";
chr6	PacBio	CDS	73451525	73452181	.	-	.	gene_id "ENSG00000164430"; transcript_id "G7162.3";
chr6	PacBio	transcript	73424872	73452295	.	-	.	gene_id "ENSG00000164430"; transcript_id "G7162.5";
chr6	PacBio	exon	73424872	73425578	.	-	.	gene_id "ENSG00000164430"; transcript_id "G7162.5";
chr6	PacBio	exon	73428709	73428811	.	-	.	gene_id "ENSG00000164430"; transcript_id "G7162.5";
chr6	PacBio	exon	73445528	73445747	.	-	.	gene_id "ENSG00000164430"; transcript_id "G7162.5";
chr6	PacBio	exon	73451525	73452295	.	-	.	gene_id "ENSG00000164430"; transcript_id "G7162.5";
chr6	PacBio	CDS	73425227	73425578	.	-	.	gene_id "ENSG00000164430"; transcript_id "G7162.5";
chr6	PacBio	CDS	73428709	73428811	.	-	.	gene_id "ENSG00000164430"; transcript_id "G7162.5";
chr6	PacBio	CDS	73445528	73445747	.	-	.	gene_id "ENSG00000164430"; transcript_id "G7162.5";
chr6	PacBio	CDS	73451525	73452181	.	-	.	gene_id "ENSG00000164430"; transcript_id "G7162.5";
chr6	PacBio	transcript	73424872	73452297	.	-	.	gene_id "ENSG00000164430"; transcript_id "G7162.6";
chr6	PacBio	exon	73424872	73425578	.	-	.	gene_id "ENSG00000164430"; transcript_id "G7162.6";
chr6	PacBio	exon	73440209	73440439	.	-	.	gene_id "ENSG00000164430"; transcript_id "G7162.6";
chr6	PacBio	exon	73445528	73445747	.	-	.	gene_id "ENSG00000164430"; transcript_id "G7162.6";
chr6	PacBio	exon	73451525	73452297	.	-	.	gene_id "ENSG00000164430"; transcript_id "G7162.6";
chr6	PacBio	CDS	73425565	73425578	.	-	.	gene_id "ENSG00000164430"; transcript_id "G7162.6";
chr6	PacBio	CDS	73440209	73440439	.	-	.	gene_id "ENSG00000164430"; transcript_id "G7162.6";
chr6	PacBio	CDS	73445528	73445747	.	-	.	gene_id "ENSG00000164430"; transcript_id "G7162.6";
chr6	PacBio	CDS	73451525	73452181	.	-	.	gene_id "ENSG00000164430"; transcript_id "G7162.6";
chr6	PacBio	transcript	73424872	73452406	.	-	.	gene_id "ENSG00000164430"; transcript_id "G7162.4";
chr6	PacBio	exon	73424872	73425578	.	-	.	gene_id "ENSG00000164430"; transcript_id "G7162.4";
chr6	PacBio	exon	73428709	73428811	.	-	.	gene_id "ENSG00000164430"; transcript_id "G7162.4";
chr6	PacBio	exon	73440209	73440445	.	-	.	gene_id "ENSG00000164430"; transcript_id "G7162.4";
chr6	PacBio	exon	73445528	73445747	.	-	.	gene_id "ENSG00000164430"; transcript_id "G7162.4";
chr6	PacBio	exon	73451525	73452406	.	-	.	gene_id "ENSG00000164430"; transcript_id "G7162.4";
chr6	PacBio	CDS	73425227	73425578	.	-	.	gene_id "ENSG00000164430"; transcript_id "G7162.4";
chr6	PacBio	CDS	73428709	73428811	.	-	.	gene_id "ENSG00000164430"; transcript_id "G7162.4";
chr6	PacBio	CDS	73440209	73440445	.	-	.	gene_id "ENSG00000164430"; transcript_id "G7162.4";
chr6	PacBio	CDS	73445528	73445747	.	-	.	gene_id "ENSG00000164430"; transcript_id "G7162.4";
chr6	PacBio	CDS	73451525	73452181	.	-	.	gene_id "ENSG00000164430"; transcript_id "G7162.4";
chr6	PacBio	transcript	73425265	73452295	.	-	.	gene_id "ENSG00000164430"; transcript_id "G7162.7";
chr6	PacBio	exon	73425265	73425578	.	-	.	gene_id "ENSG00000164430"; transcript_id "G7162.7";
chr6	PacBio	exon	73428709	73428811	.	-	.	gene_id "ENSG00000164430"; transcript_id "G7162.7";
chr6	PacBio	exon	73440209	73440445	.	-	.	gene_id "ENSG00000164430"; transcript_id "G7162.7";
chr6	PacBio	exon	73445528	73445747	.	-	.	gene_id "ENSG00000164430"; transcript_id "G7162.7";
chr6	PacBio	exon	73451525	73452295	.	-	.	gene_id "ENSG00000164430"; transcript_id "G7162.7";
chr6	PacBio	CDS	73425266	73425578	.	-	.	gene_id "ENSG00000164430"; transcript_id "G7162.7";
chr6	PacBio	CDS	73428709	73428811	.	-	.	gene_id "ENSG00000164430"; transcript_id "G7162.7";
chr6	PacBio	CDS	73440209	73440445	.	-	.	gene_id "ENSG00000164430"; transcript_id "G7162.7";
chr6	PacBio	CDS	73445528	73445747	.	-	.	gene_id "ENSG00000164430"; transcript_id "G7162.7";
chr6	PacBio	CDS	73451525	73452181	.	-	.	gene_id "ENSG00000164430"; transcript_id "G7162.7";
chr6	PacBio	transcript	73440176	73452297	.	-	.	gene_id "ENSG00000164430"; transcript_id "G7162.8";
chr6	PacBio	exon	73440176	73440439	.	-	.	gene_id "ENSG00000164430"; transcript_id "G7162.8";
chr6	PacBio	exon	73445528	73445747	.	-	.	gene_id "ENSG00000164430"; transcript_id "G7162.8";
chr6	PacBio	exon	73451525	73452297	.	-	.	gene_id "ENSG00000164430"; transcript_id "G7162.8";
chr6	PacBio	CDS	73440177	73440439	.	-	.	gene_id "ENSG00000164430"; transcript_id "G7162.8";
chr6	PacBio	CDS	73445528	73445747	.	-	.	gene_id "ENSG00000164430"; transcript_id "G7162.8";
chr6	PacBio	CDS	73451525	73452181	.	-	.	gene_id "ENSG00000164430"; transcript_id "G7162.8";
chr6	PacBio	transcript	73440176	73452297	.	-	.	gene_id "ENSG00000164430"; transcript_id "G7162.9";
chr6	PacBio	exon	73440176	73440445	.	-	.	gene_id "ENSG00000164430"; transcript_id "G7162.9";
chr6	PacBio	exon	73451525	73452297	.	-	.	gene_id "ENSG00000164430"; transcript_id "G7162.9";
chr6	PacBio	CDS	73440428	73440445	.	-	.	gene_id "ENSG00000164430"; transcript_id "G7162.9";
chr6	PacBio	CDS	73451525	73452181	.	-	.	gene_id "ENSG00000164430"; transcript_id "G7162.9";
chr6	PacBio	transcript	73461733	73500978	.	+	.	gene_id "ENSG00000135297"; transcript_id "G7163.2";
chr6	PacBio	exon	73461733	73462071	.	+	.	gene_id "ENSG00000135297"; transcript_id "G7163.2";
chr6	PacBio	exon	73466209	73466408	.	+	.	gene_id "ENSG00000135297"; transcript_id "G7163.2";
chr6	PacBio	exon	73466489	73466606	.	+	.	gene_id "ENSG00000135297"; transcript_id "G7163.2";
chr6	PacBio	exon	73473365	73473654	.	+	.	gene_id "ENSG00000135297"; transcript_id "G7163.2";
chr6	PacBio	exon	73479732	73479844	.	+	.	gene_id "ENSG00000135297"; transcript_id "G7163.2";
chr6	PacBio	exon	73479936	73480126	.	+	.	gene_id "ENSG00000135297"; transcript_id "G7163.2";
chr6	PacBio	exon	73480675	73480805	.	+	.	gene_id "ENSG00000135297"; transcript_id "G7163.2";
chr6	PacBio	exon	73482040	73482244	.	+	.	gene_id "ENSG00000135297"; transcript_id "G7163.2";
chr6	PacBio	exon	73482449	73482620	.	+	.	gene_id "ENSG00000135297"; transcript_id "G7163.2";
chr6	PacBio	exon	73492234	73492352	.	+	.	gene_id "ENSG00000135297"; transcript_id "G7163.2";
chr6	PacBio	exon	73497736	73497896	.	+	.	gene_id "ENSG00000135297"; transcript_id "G7163.2";
chr6	PacBio	exon	73500574	73500978	.	+	.	gene_id "ENSG00000135297"; transcript_id "G7163.2";
chr6	PacBio	CDS	73461855	73462071	.	+	.	gene_id "ENSG00000135297"; transcript_id "G7163.2";
chr6	PacBio	CDS	73466209	73466408	.	+	.	gene_id "ENSG00000135297"; transcript_id "G7163.2";
chr6	PacBio	CDS	73466489	73466606	.	+	.	gene_id "ENSG00000135297"; transcript_id "G7163.2";
chr6	PacBio	CDS	73473365	73473654	.	+	.	gene_id "ENSG00000135297"; transcript_id "G7163.2";
chr6	PacBio	CDS	73479732	73479844	.	+	.	gene_id "ENSG00000135297"; transcript_id "G7163.2";
chr6	PacBio	CDS	73479936	73480126	.	+	.	gene_id "ENSG00000135297"; transcript_id "G7163.2";
chr6	PacBio	CDS	73480675	73480805	.	+	.	gene_id "ENSG00000135297"; transcript_id "G7163.2";
chr6	PacBio	CDS	73482040	73482244	.	+	.	gene_id "ENSG00000135297"; transcript_id "G7163.2";
chr6	PacBio	CDS	73482449	73482620	.	+	.	gene_id "ENSG00000135297"; transcript_id "G7163.2";
chr6	PacBio	CDS	73492234	73492352	.	+	.	gene_id "ENSG00000135297"; transcript_id "G7163.2";
chr6	PacBio	CDS	73497736	73497896	.	+	.	gene_id "ENSG00000135297"; transcript_id "G7163.2";
chr6	PacBio	CDS	73500574	73500735	.	+	.	gene_id "ENSG00000135297"; transcript_id "G7163.2";
chr6	PacBio	transcript	73461737	73501095	.	+	.	gene_id "ENSG00000135297"; transcript_id "G7163.7";
chr6	PacBio	exon	73461737	73462071	.	+	.	gene_id "ENSG00000135297"; transcript_id "G7163.7";
chr6	PacBio	exon	73466209	73466408	.	+	.	gene_id "ENSG00000135297"; transcript_id "G7163.7";
chr6	PacBio	exon	73466489	73466606	.	+	.	gene_id "ENSG00000135297"; transcript_id "G7163.7";
chr6	PacBio	exon	73473365	73473654	.	+	.	gene_id "ENSG00000135297"; transcript_id "G7163.7";
chr6	PacBio	exon	73479732	73479844	.	+	.	gene_id "ENSG00000135297"; transcript_id "G7163.7";
chr6	PacBio	exon	73479936	73480126	.	+	.	gene_id "ENSG00000135297"; transcript_id "G7163.7";
chr6	PacBio	exon	73480675	73480805	.	+	.	gene_id "ENSG00000135297"; transcript_id "G7163.7";
chr6	PacBio	exon	73482040	73482244	.	+	.	gene_id "ENSG00000135297"; transcript_id "G7163.7";
chr6	PacBio	exon	73482449	73482620	.	+	.	gene_id "ENSG00000135297"; transcript_id "G7163.7";
chr6	PacBio	exon	73492234	73492352	.	+	.	gene_id "ENSG00000135297"; transcript_id "G7163.7";
chr6	PacBio	exon	73500574	73501095	.	+	.	gene_id "ENSG00000135297"; transcript_id "G7163.7";
chr6	PacBio	CDS	73461855	73462071	.	+	.	gene_id "ENSG00000135297"; transcript_id "G7163.7";
chr6	PacBio	CDS	73466209	73466408	.	+	.	gene_id "ENSG00000135297"; transcript_id "G7163.7";
chr6	PacBio	CDS	73466489	73466606	.	+	.	gene_id "ENSG00000135297"; transcript_id "G7163.7";
chr6	PacBio	CDS	73473365	73473654	.	+	.	gene_id "ENSG00000135297"; transcript_id "G7163.7";
chr6	PacBio	CDS	73479732	73479844	.	+	.	gene_id "ENSG00000135297"; transcript_id "G7163.7";
chr6	PacBio	CDS	73479936	73480126	.	+	.	gene_id "ENSG00000135297"; transcript_id "G7163.7";
chr6	PacBio	CDS	73480675	73480805	.	+	.	gene_id "ENSG00000135297"; transcript_id "G7163.7";
chr6	PacBio	CDS	73482040	73482244	.	+	.	gene_id "ENSG00000135297"; transcript_id "G7163.7";
chr6	PacBio	CDS	73482449	73482620	.	+	.	gene_id "ENSG00000135297"; transcript_id "G7163.7";
chr6	PacBio	CDS	73492234	73492352	.	+	.	gene_id "ENSG00000135297"; transcript_id "G7163.7";
chr6	PacBio	CDS	73500574	73500587	.	+	.	gene_id "ENSG00000135297"; transcript_id "G7163.7";
chr6	PacBio	transcript	73461737	73501100	.	+	.	gene_id "ENSG00000135297"; transcript_id "G7163.4";
chr6	PacBio	exon	73461737	73462071	.	+	.	gene_id "ENSG00000135297"; transcript_id "G7163.4";
chr6	PacBio	exon	73466209	73466408	.	+	.	gene_id "ENSG00000135297"; transcript_id "G7163.4";
chr6	PacBio	exon	73466489	73466606	.	+	.	gene_id "ENSG00000135297"; transcript_id "G7163.4";
chr6	PacBio	exon	73473365	73473654	.	+	.	gene_id "ENSG00000135297"; transcript_id "G7163.4";
chr6	PacBio	exon	73479732	73479844	.	+	.	gene_id "ENSG00000135297"; transcript_id "G7163.4";
chr6	PacBio	exon	73479936	73480126	.	+	.	gene_id "ENSG00000135297"; transcript_id "G7163.4";
chr6	PacBio	exon	73480675	73480805	.	+	.	gene_id "ENSG00000135297"; transcript_id "G7163.4";
chr6	PacBio	exon	73482040	73482244	.	+	.	gene_id "ENSG00000135297"; transcript_id "G7163.4";
chr6	PacBio	exon	73482449	73482620	.	+	.	gene_id "ENSG00000135297"; transcript_id "G7163.4";
chr6	PacBio	exon	73492234	73492352	.	+	.	gene_id "ENSG00000135297"; transcript_id "G7163.4";
chr6	PacBio	exon	73497736	73497896	.	+	.	gene_id "ENSG00000135297"; transcript_id "G7163.4";
chr6	PacBio	exon	73500574	73501100	.	+	.	gene_id "ENSG00000135297"; transcript_id "G7163.4";
chr6	PacBio	CDS	73461855	73462071	.	+	.	gene_id "ENSG00000135297"; transcript_id "G7163.4";
chr6	PacBio	CDS	73466209	73466408	.	+	.	gene_id "ENSG00000135297"; transcript_id "G7163.4";
chr6	PacBio	CDS	73466489	73466606	.	+	.	gene_id "ENSG00000135297"; transcript_id "G7163.4";
chr6	PacBio	CDS	73473365	73473654	.	+	.	gene_id "ENSG00000135297"; transcript_id "G7163.4";
chr6	PacBio	CDS	73479732	73479844	.	+	.	gene_id "ENSG00000135297"; transcript_id "G7163.4";
chr6	PacBio	CDS	73479936	73480126	.	+	.	gene_id "ENSG00000135297"; transcript_id "G7163.4";
chr6	PacBio	CDS	73480675	73480805	.	+	.	gene_id "ENSG00000135297"; transcript_id "G7163.4";
chr6	PacBio	CDS	73482040	73482244	.	+	.	gene_id "ENSG00000135297"; transcript_id "G7163.4";
chr6	PacBio	CDS	73482449	73482620	.	+	.	gene_id "ENSG00000135297"; transcript_id "G7163.4";
chr6	PacBio	CDS	73492234	73492352	.	+	.	gene_id "ENSG00000135297"; transcript_id "G7163.4";
chr6	PacBio	CDS	73497736	73497896	.	+	.	gene_id "ENSG00000135297"; transcript_id "G7163.4";
chr6	PacBio	CDS	73500574	73500735	.	+	.	gene_id "ENSG00000135297"; transcript_id "G7163.4";
chr6	PacBio	transcript	73461737	73501101	.	+	.	gene_id "ENSG00000135297"; transcript_id "G7163.3";
chr6	PacBio	exon	73461737	73461794	.	+	.	gene_id "ENSG00000135297"; transcript_id "G7163.3";
chr6	PacBio	exon	73466209	73466408	.	+	.	gene_id "ENSG00000135297"; transcript_id "G7163.3";
chr6	PacBio	exon	73466489	73466606	.	+	.	gene_id "ENSG00000135297"; transcript_id "G7163.3";
chr6	PacBio	exon	73473365	73473654	.	+	.	gene_id "ENSG00000135297"; transcript_id "G7163.3";
chr6	PacBio	exon	73479732	73479844	.	+	.	gene_id "ENSG00000135297"; transcript_id "G7163.3";
chr6	PacBio	exon	73479936	73480126	.	+	.	gene_id "ENSG00000135297"; transcript_id "G7163.3";
chr6	PacBio	exon	73480675	73480805	.	+	.	gene_id "ENSG00000135297"; transcript_id "G7163.3";
chr6	PacBio	exon	73482040	73482244	.	+	.	gene_id "ENSG00000135297"; transcript_id "G7163.3";
chr6	PacBio	exon	73482449	73482620	.	+	.	gene_id "ENSG00000135297"; transcript_id "G7163.3";
chr6	PacBio	exon	73492234	73492352	.	+	.	gene_id "ENSG00000135297"; transcript_id "G7163.3";
chr6	PacBio	exon	73497736	73497896	.	+	.	gene_id "ENSG00000135297"; transcript_id "G7163.3";
chr6	PacBio	exon	73500574	73501101	.	+	.	gene_id "ENSG00000135297"; transcript_id "G7163.3";
chr6	PacBio	CDS	73466214	73466408	.	+	.	gene_id "ENSG00000135297"; transcript_id "G7163.3";
chr6	PacBio	CDS	73466489	73466606	.	+	.	gene_id "ENSG00000135297"; transcript_id "G7163.3";
chr6	PacBio	CDS	73473365	73473654	.	+	.	gene_id "ENSG00000135297"; transcript_id "G7163.3";
chr6	PacBio	CDS	73479732	73479844	.	+	.	gene_id "ENSG00000135297"; transcript_id "G7163.3";
chr6	PacBio	CDS	73479936	73480126	.	+	.	gene_id "ENSG00000135297"; transcript_id "G7163.3";
chr6	PacBio	CDS	73480675	73480805	.	+	.	gene_id "ENSG00000135297"; transcript_id "G7163.3";
chr6	PacBio	CDS	73482040	73482244	.	+	.	gene_id "ENSG00000135297"; transcript_id "G7163.3";
chr6	PacBio	CDS	73482449	73482620	.	+	.	gene_id "ENSG00000135297"; transcript_id "G7163.3";
chr6	PacBio	CDS	73492234	73492352	.	+	.	gene_id "ENSG00000135297"; transcript_id "G7163.3";
chr6	PacBio	CDS	73497736	73497896	.	+	.	gene_id "ENSG00000135297"; transcript_id "G7163.3";
chr6	PacBio	CDS	73500574	73500735	.	+	.	gene_id "ENSG00000135297"; transcript_id "G7163.3";
chr6	PacBio	transcript	73461737	73501454	.	+	.	gene_id "ENSG00000135297"; transcript_id "G7163.5";
chr6	PacBio	exon	73461737	73462071	.	+	.	gene_id "ENSG00000135297"; transcript_id "G7163.5";
chr6	PacBio	exon	73466209	73466408	.	+	.	gene_id "ENSG00000135297"; transcript_id "G7163.5";
chr6	PacBio	exon	73466489	73466606	.	+	.	gene_id "ENSG00000135297"; transcript_id "G7163.5";
chr6	PacBio	exon	73473365	73473654	.	+	.	gene_id "ENSG00000135297"; transcript_id "G7163.5";
chr6	PacBio	exon	73479732	73479844	.	+	.	gene_id "ENSG00000135297"; transcript_id "G7163.5";
chr6	PacBio	exon	73479936	73480126	.	+	.	gene_id "ENSG00000135297"; transcript_id "G7163.5";
chr6	PacBio	exon	73480675	73480805	.	+	.	gene_id "ENSG00000135297"; transcript_id "G7163.5";
chr6	PacBio	exon	73482040	73482244	.	+	.	gene_id "ENSG00000135297"; transcript_id "G7163.5";
chr6	PacBio	exon	73482449	73482620	.	+	.	gene_id "ENSG00000135297"; transcript_id "G7163.5";
chr6	PacBio	exon	73492234	73492352	.	+	.	gene_id "ENSG00000135297"; transcript_id "G7163.5";
chr6	PacBio	exon	73497736	73497896	.	+	.	gene_id "ENSG00000135297"; transcript_id "G7163.5";
chr6	PacBio	exon	73500574	73501454	.	+	.	gene_id "ENSG00000135297"; transcript_id "G7163.5";
chr6	PacBio	CDS	73461855	73462071	.	+	.	gene_id "ENSG00000135297"; transcript_id "G7163.5";
chr6	PacBio	CDS	73466209	73466408	.	+	.	gene_id "ENSG00000135297"; transcript_id "G7163.5";
chr6	PacBio	CDS	73466489	73466606	.	+	.	gene_id "ENSG00000135297"; transcript_id "G7163.5";
chr6	PacBio	CDS	73473365	73473654	.	+	.	gene_id "ENSG00000135297"; transcript_id "G7163.5";
chr6	PacBio	CDS	73479732	73479844	.	+	.	gene_id "ENSG00000135297"; transcript_id "G7163.5";
chr6	PacBio	CDS	73479936	73480126	.	+	.	gene_id "ENSG00000135297"; transcript_id "G7163.5";
chr6	PacBio	CDS	73480675	73480805	.	+	.	gene_id "ENSG00000135297"; transcript_id "G7163.5";
chr6	PacBio	CDS	73482040	73482244	.	+	.	gene_id "ENSG00000135297"; transcript_id "G7163.5";
chr6	PacBio	CDS	73482449	73482620	.	+	.	gene_id "ENSG00000135297"; transcript_id "G7163.5";
chr6	PacBio	CDS	73492234	73492352	.	+	.	gene_id "ENSG00000135297"; transcript_id "G7163.5";
chr6	PacBio	CDS	73497736	73497896	.	+	.	gene_id "ENSG00000135297"; transcript_id "G7163.5";
chr6	PacBio	CDS	73500574	73500735	.	+	.	gene_id "ENSG00000135297"; transcript_id "G7163.5";
chr6	PacBio	transcript	73461737	73502559	.	+	.	gene_id "ENSG00000135297"; transcript_id "G7163.6";
chr6	PacBio	exon	73461737	73462071	.	+	.	gene_id "ENSG00000135297"; transcript_id "G7163.6";
chr6	PacBio	exon	73466209	73466408	.	+	.	gene_id "ENSG00000135297"; transcript_id "G7163.6";
chr6	PacBio	exon	73466489	73466606	.	+	.	gene_id "ENSG00000135297"; transcript_id "G7163.6";
chr6	PacBio	exon	73473365	73473654	.	+	.	gene_id "ENSG00000135297"; transcript_id "G7163.6";
chr6	PacBio	exon	73479732	73479844	.	+	.	gene_id "ENSG00000135297"; transcript_id "G7163.6";
chr6	PacBio	exon	73479936	73480126	.	+	.	gene_id "ENSG00000135297"; transcript_id "G7163.6";
chr6	PacBio	exon	73480675	73480805	.	+	.	gene_id "ENSG00000135297"; transcript_id "G7163.6";
chr6	PacBio	exon	73482040	73482244	.	+	.	gene_id "ENSG00000135297"; transcript_id "G7163.6";
chr6	PacBio	exon	73482449	73482620	.	+	.	gene_id "ENSG00000135297"; transcript_id "G7163.6";
chr6	PacBio	exon	73492234	73492352	.	+	.	gene_id "ENSG00000135297"; transcript_id "G7163.6";
chr6	PacBio	exon	73497736	73497896	.	+	.	gene_id "ENSG00000135297"; transcript_id "G7163.6";
chr6	PacBio	exon	73500574	73502559	.	+	.	gene_id "ENSG00000135297"; transcript_id "G7163.6";
chr6	PacBio	CDS	73461855	73462071	.	+	.	gene_id "ENSG00000135297"; transcript_id "G7163.6";
chr6	PacBio	CDS	73466209	73466408	.	+	.	gene_id "ENSG00000135297"; transcript_id "G7163.6";
chr6	PacBio	CDS	73466489	73466606	.	+	.	gene_id "ENSG00000135297"; transcript_id "G7163.6";
chr6	PacBio	CDS	73473365	73473654	.	+	.	gene_id "ENSG00000135297"; transcript_id "G7163.6";
chr6	PacBio	CDS	73479732	73479844	.	+	.	gene_id "ENSG00000135297"; transcript_id "G7163.6";
chr6	PacBio	CDS	73479936	73480126	.	+	.	gene_id "ENSG00000135297"; transcript_id "G7163.6";
chr6	PacBio	CDS	73480675	73480805	.	+	.	gene_id "ENSG00000135297"; transcript_id "G7163.6";
chr6	PacBio	CDS	73482040	73482244	.	+	.	gene_id "ENSG00000135297"; transcript_id "G7163.6";
chr6	PacBio	CDS	73482449	73482620	.	+	.	gene_id "ENSG00000135297"; transcript_id "G7163.6";
chr6	PacBio	CDS	73492234	73492352	.	+	.	gene_id "ENSG00000135297"; transcript_id "G7163.6";
chr6	PacBio	CDS	73497736	73497896	.	+	.	gene_id "ENSG00000135297"; transcript_id "G7163.6";
chr6	PacBio	CDS	73500574	73500735	.	+	.	gene_id "ENSG00000135297"; transcript_id "G7163.6";
chr6	PacBio	transcript	73461744	73501095	.	+	.	gene_id "ENSG00000135297"; transcript_id "G7163.9";
chr6	PacBio	exon	73461744	73462071	.	+	.	gene_id "ENSG00000135297"; transcript_id "G7163.9";
chr6	PacBio	exon	73466209	73466408	.	+	.	gene_id "ENSG00000135297"; transcript_id "G7163.9";
chr6	PacBio	exon	73466489	73466606	.	+	.	gene_id "ENSG00000135297"; transcript_id "G7163.9";
chr6	PacBio	exon	73473365	73473654	.	+	.	gene_id "ENSG00000135297"; transcript_id "G7163.9";
chr6	PacBio	exon	73479732	73479844	.	+	.	gene_id "ENSG00000135297"; transcript_id "G7163.9";
chr6	PacBio	exon	73479936	73480126	.	+	.	gene_id "ENSG00000135297"; transcript_id "G7163.9";
chr6	PacBio	exon	73480675	73480805	.	+	.	gene_id "ENSG00000135297"; transcript_id "G7163.9";
chr6	PacBio	exon	73482449	73482620	.	+	.	gene_id "ENSG00000135297"; transcript_id "G7163.9";
chr6	PacBio	exon	73492234	73492352	.	+	.	gene_id "ENSG00000135297"; transcript_id "G7163.9";
chr6	PacBio	exon	73497736	73497896	.	+	.	gene_id "ENSG00000135297"; transcript_id "G7163.9";
chr6	PacBio	exon	73500574	73501095	.	+	.	gene_id "ENSG00000135297"; transcript_id "G7163.9";
chr6	PacBio	CDS	73461855	73462071	.	+	.	gene_id "ENSG00000135297"; transcript_id "G7163.9";
chr6	PacBio	CDS	73466209	73466408	.	+	.	gene_id "ENSG00000135297"; transcript_id "G7163.9";
chr6	PacBio	CDS	73466489	73466606	.	+	.	gene_id "ENSG00000135297"; transcript_id "G7163.9";
chr6	PacBio	CDS	73473365	73473654	.	+	.	gene_id "ENSG00000135297"; transcript_id "G7163.9";
chr6	PacBio	CDS	73479732	73479844	.	+	.	gene_id "ENSG00000135297"; transcript_id "G7163.9";
chr6	PacBio	CDS	73479936	73480126	.	+	.	gene_id "ENSG00000135297"; transcript_id "G7163.9";
chr6	PacBio	CDS	73480675	73480805	.	+	.	gene_id "ENSG00000135297"; transcript_id "G7163.9";
chr6	PacBio	CDS	73482449	73482505	.	+	.	gene_id "ENSG00000135297"; transcript_id "G7163.9";
chr6	PacBio	transcript	73462077	73501450	.	+	.	gene_id "ENSG00000135297"; transcript_id "G7163.11";
chr6	PacBio	exon	73462077	73462173	.	+	.	gene_id "ENSG00000135297"; transcript_id "G7163.11";
chr6	PacBio	exon	73466209	73466408	.	+	.	gene_id "ENSG00000135297"; transcript_id "G7163.11";
chr6	PacBio	exon	73466489	73466606	.	+	.	gene_id "ENSG00000135297"; transcript_id "G7163.11";
chr6	PacBio	exon	73473365	73473654	.	+	.	gene_id "ENSG00000135297"; transcript_id "G7163.11";
chr6	PacBio	exon	73479732	73479844	.	+	.	gene_id "ENSG00000135297"; transcript_id "G7163.11";
chr6	PacBio	exon	73479936	73480126	.	+	.	gene_id "ENSG00000135297"; transcript_id "G7163.11";
chr6	PacBio	exon	73480675	73480805	.	+	.	gene_id "ENSG00000135297"; transcript_id "G7163.11";
chr6	PacBio	exon	73482040	73482244	.	+	.	gene_id "ENSG00000135297"; transcript_id "G7163.11";
chr6	PacBio	exon	73482449	73482620	.	+	.	gene_id "ENSG00000135297"; transcript_id "G7163.11";
chr6	PacBio	exon	73492234	73492352	.	+	.	gene_id "ENSG00000135297"; transcript_id "G7163.11";
chr6	PacBio	exon	73497736	73497896	.	+	.	gene_id "ENSG00000135297"; transcript_id "G7163.11";
chr6	PacBio	exon	73500574	73501450	.	+	.	gene_id "ENSG00000135297"; transcript_id "G7163.11";
chr6	PacBio	CDS	73466214	73466408	.	+	.	gene_id "ENSG00000135297"; transcript_id "G7163.11";
chr6	PacBio	CDS	73466489	73466606	.	+	.	gene_id "ENSG00000135297"; transcript_id "G7163.11";
chr6	PacBio	CDS	73473365	73473654	.	+	.	gene_id "ENSG00000135297"; transcript_id "G7163.11";
chr6	PacBio	CDS	73479732	73479844	.	+	.	gene_id "ENSG00000135297"; transcript_id "G7163.11";
chr6	PacBio	CDS	73479936	73480126	.	+	.	gene_id "ENSG00000135297"; transcript_id "G7163.11";
chr6	PacBio	CDS	73480675	73480805	.	+	.	gene_id "ENSG00000135297"; transcript_id "G7163.11";
chr6	PacBio	CDS	73482040	73482244	.	+	.	gene_id "ENSG00000135297"; transcript_id "G7163.11";
chr6	PacBio	CDS	73482449	73482620	.	+	.	gene_id "ENSG00000135297"; transcript_id "G7163.11";
chr6	PacBio	CDS	73492234	73492352	.	+	.	gene_id "ENSG00000135297"; transcript_id "G7163.11";
chr6	PacBio	CDS	73497736	73497896	.	+	.	gene_id "ENSG00000135297"; transcript_id "G7163.11";
chr6	PacBio	CDS	73500574	73500735	.	+	.	gene_id "ENSG00000135297"; transcript_id "G7163.11";
chr6	PacBio	transcript	73472101	73501101	.	+	.	gene_id "ENSG00000135297"; transcript_id "G7163.12";
chr6	PacBio	exon	73472101	73472206	.	+	.	gene_id "ENSG00000135297"; transcript_id "G7163.12";
chr6	PacBio	exon	73473365	73473654	.	+	.	gene_id "ENSG00000135297"; transcript_id "G7163.12";
chr6	PacBio	exon	73479732	73479844	.	+	.	gene_id "ENSG00000135297"; transcript_id "G7163.12";
chr6	PacBio	exon	73479936	73480126	.	+	.	gene_id "ENSG00000135297"; transcript_id "G7163.12";
chr6	PacBio	exon	73480675	73480805	.	+	.	gene_id "ENSG00000135297"; transcript_id "G7163.12";
chr6	PacBio	exon	73482040	73482244	.	+	.	gene_id "ENSG00000135297"; transcript_id "G7163.12";
chr6	PacBio	exon	73482449	73482620	.	+	.	gene_id "ENSG00000135297"; transcript_id "G7163.12";
chr6	PacBio	exon	73492234	73492352	.	+	.	gene_id "ENSG00000135297"; transcript_id "G7163.12";
chr6	PacBio	exon	73497736	73497896	.	+	.	gene_id "ENSG00000135297"; transcript_id "G7163.12";
chr6	PacBio	exon	73500574	73501101	.	+	.	gene_id "ENSG00000135297"; transcript_id "G7163.12";
chr6	PacBio	CDS	73473427	73473654	.	+	.	gene_id "ENSG00000135297"; transcript_id "G7163.12";
chr6	PacBio	CDS	73479732	73479844	.	+	.	gene_id "ENSG00000135297"; transcript_id "G7163.12";
chr6	PacBio	CDS	73479936	73480126	.	+	.	gene_id "ENSG00000135297"; transcript_id "G7163.12";
chr6	PacBio	CDS	73480675	73480805	.	+	.	gene_id "ENSG00000135297"; transcript_id "G7163.12";
chr6	PacBio	CDS	73482040	73482244	.	+	.	gene_id "ENSG00000135297"; transcript_id "G7163.12";
chr6	PacBio	CDS	73482449	73482620	.	+	.	gene_id "ENSG00000135297"; transcript_id "G7163.12";
chr6	PacBio	CDS	73492234	73492352	.	+	.	gene_id "ENSG00000135297"; transcript_id "G7163.12";
chr6	PacBio	CDS	73497736	73497896	.	+	.	gene_id "ENSG00000135297"; transcript_id "G7163.12";
chr6	PacBio	CDS	73500574	73500735	.	+	.	gene_id "ENSG00000135297"; transcript_id "G7163.12";
chr6	PacBio	transcript	73593368	73654014	.	-	.	gene_id "ENSG00000119899"; transcript_id "G7164.1";
chr6	PacBio	exon	73593368	73595214	.	-	.	gene_id "ENSG00000119899"; transcript_id "G7164.1";
chr6	PacBio	exon	73600351	73600441	.	-	.	gene_id "ENSG00000119899"; transcript_id "G7164.1";
chr6	PacBio	exon	73610400	73610547	.	-	.	gene_id "ENSG00000119899"; transcript_id "G7164.1";
chr6	PacBio	exon	73615315	73615447	.	-	.	gene_id "ENSG00000119899"; transcript_id "G7164.1";
chr6	PacBio	exon	73621804	73621962	.	-	.	gene_id "ENSG00000119899"; transcript_id "G7164.1";
chr6	PacBio	exon	73635382	73635500	.	-	.	gene_id "ENSG00000119899"; transcript_id "G7164.1";
chr6	PacBio	exon	73636621	73636707	.	-	.	gene_id "ENSG00000119899"; transcript_id "G7164.1";
chr6	PacBio	exon	73638412	73638499	.	-	.	gene_id "ENSG00000119899"; transcript_id "G7164.1";
chr6	PacBio	exon	73641691	73641924	.	-	.	gene_id "ENSG00000119899"; transcript_id "G7164.1";
chr6	PacBio	exon	73644407	73644603	.	-	.	gene_id "ENSG00000119899"; transcript_id "G7164.1";
chr6	PacBio	exon	73653793	73654014	.	-	.	gene_id "ENSG00000119899"; transcript_id "G7164.1";
chr6	PacBio	CDS	73595077	73595214	.	-	.	gene_id "ENSG00000119899"; transcript_id "G7164.1";
chr6	PacBio	CDS	73600351	73600441	.	-	.	gene_id "ENSG00000119899"; transcript_id "G7164.1";
chr6	PacBio	CDS	73610400	73610547	.	-	.	gene_id "ENSG00000119899"; transcript_id "G7164.1";
chr6	PacBio	CDS	73615315	73615447	.	-	.	gene_id "ENSG00000119899"; transcript_id "G7164.1";
chr6	PacBio	CDS	73621804	73621962	.	-	.	gene_id "ENSG00000119899"; transcript_id "G7164.1";
chr6	PacBio	CDS	73635382	73635500	.	-	.	gene_id "ENSG00000119899"; transcript_id "G7164.1";
chr6	PacBio	CDS	73636621	73636707	.	-	.	gene_id "ENSG00000119899"; transcript_id "G7164.1";
chr6	PacBio	CDS	73638412	73638499	.	-	.	gene_id "ENSG00000119899"; transcript_id "G7164.1";
chr6	PacBio	CDS	73641691	73641924	.	-	.	gene_id "ENSG00000119899"; transcript_id "G7164.1";
chr6	PacBio	CDS	73644407	73644603	.	-	.	gene_id "ENSG00000119899"; transcript_id "G7164.1";
chr6	PacBio	CDS	73653793	73653886	.	-	.	gene_id "ENSG00000119899"; transcript_id "G7164.1";
chr6	PacBio	transcript	73594037	73654027	.	-	.	gene_id "ENSG00000119899"; transcript_id "G7164.2";
chr6	PacBio	exon	73594037	73595214	.	-	.	gene_id "ENSG00000119899"; transcript_id "G7164.2";
chr6	PacBio	exon	73600351	73600441	.	-	.	gene_id "ENSG00000119899"; transcript_id "G7164.2";
chr6	PacBio	exon	73610400	73610547	.	-	.	gene_id "ENSG00000119899"; transcript_id "G7164.2";
chr6	PacBio	exon	73615315	73615447	.	-	.	gene_id "ENSG00000119899"; transcript_id "G7164.2";
chr6	PacBio	exon	73621804	73621962	.	-	.	gene_id "ENSG00000119899"; transcript_id "G7164.2";
chr6	PacBio	exon	73635382	73635500	.	-	.	gene_id "ENSG00000119899"; transcript_id "G7164.2";
chr6	PacBio	exon	73636621	73636707	.	-	.	gene_id "ENSG00000119899"; transcript_id "G7164.2";
chr6	PacBio	exon	73638412	73638499	.	-	.	gene_id "ENSG00000119899"; transcript_id "G7164.2";
chr6	PacBio	exon	73641691	73641924	.	-	.	gene_id "ENSG00000119899"; transcript_id "G7164.2";
chr6	PacBio	exon	73644407	73644603	.	-	.	gene_id "ENSG00000119899"; transcript_id "G7164.2";
chr6	PacBio	exon	73653793	73654027	.	-	.	gene_id "ENSG00000119899"; transcript_id "G7164.2";
chr6	PacBio	CDS	73595077	73595214	.	-	.	gene_id "ENSG00000119899"; transcript_id "G7164.2";
chr6	PacBio	CDS	73600351	73600441	.	-	.	gene_id "ENSG00000119899"; transcript_id "G7164.2";
chr6	PacBio	CDS	73610400	73610547	.	-	.	gene_id "ENSG00000119899"; transcript_id "G7164.2";
chr6	PacBio	CDS	73615315	73615447	.	-	.	gene_id "ENSG00000119899"; transcript_id "G7164.2";
chr6	PacBio	CDS	73621804	73621962	.	-	.	gene_id "ENSG00000119899"; transcript_id "G7164.2";
chr6	PacBio	CDS	73635382	73635500	.	-	.	gene_id "ENSG00000119899"; transcript_id "G7164.2";
chr6	PacBio	CDS	73636621	73636707	.	-	.	gene_id "ENSG00000119899"; transcript_id "G7164.2";
chr6	PacBio	CDS	73638412	73638499	.	-	.	gene_id "ENSG00000119899"; transcript_id "G7164.2";
chr6	PacBio	CDS	73641691	73641924	.	-	.	gene_id "ENSG00000119899"; transcript_id "G7164.2";
chr6	PacBio	CDS	73644407	73644603	.	-	.	gene_id "ENSG00000119899"; transcript_id "G7164.2";
chr6	PacBio	CDS	73653793	73653886	.	-	.	gene_id "ENSG00000119899"; transcript_id "G7164.2";
chr6	PacBio	transcript	73594336	73654014	.	-	.	gene_id "ENSG00000119899"; transcript_id "G7164.3";
chr6	PacBio	exon	73594336	73595214	.	-	.	gene_id "ENSG00000119899"; transcript_id "G7164.3";
chr6	PacBio	exon	73600351	73600441	.	-	.	gene_id "ENSG00000119899"; transcript_id "G7164.3";
chr6	PacBio	exon	73610400	73610547	.	-	.	gene_id "ENSG00000119899"; transcript_id "G7164.3";
chr6	PacBio	exon	73615315	73615447	.	-	.	gene_id "ENSG00000119899"; transcript_id "G7164.3";
chr6	PacBio	exon	73621804	73621962	.	-	.	gene_id "ENSG00000119899"; transcript_id "G7164.3";
chr6	PacBio	exon	73635382	73635500	.	-	.	gene_id "ENSG00000119899"; transcript_id "G7164.3";
chr6	PacBio	exon	73636621	73636707	.	-	.	gene_id "ENSG00000119899"; transcript_id "G7164.3";
chr6	PacBio	exon	73638412	73638499	.	-	.	gene_id "ENSG00000119899"; transcript_id "G7164.3";
chr6	PacBio	exon	73641691	73641924	.	-	.	gene_id "ENSG00000119899"; transcript_id "G7164.3";
chr6	PacBio	exon	73644407	73644603	.	-	.	gene_id "ENSG00000119899"; transcript_id "G7164.3";
chr6	PacBio	exon	73653793	73654014	.	-	.	gene_id "ENSG00000119899"; transcript_id "G7164.3";
chr6	PacBio	CDS	73595077	73595214	.	-	.	gene_id "ENSG00000119899"; transcript_id "G7164.3";
chr6	PacBio	CDS	73600351	73600441	.	-	.	gene_id "ENSG00000119899"; transcript_id "G7164.3";
chr6	PacBio	CDS	73610400	73610547	.	-	.	gene_id "ENSG00000119899"; transcript_id "G7164.3";
chr6	PacBio	CDS	73615315	73615447	.	-	.	gene_id "ENSG00000119899"; transcript_id "G7164.3";
chr6	PacBio	CDS	73621804	73621962	.	-	.	gene_id "ENSG00000119899"; transcript_id "G7164.3";
chr6	PacBio	CDS	73635382	73635500	.	-	.	gene_id "ENSG00000119899"; transcript_id "G7164.3";
chr6	PacBio	CDS	73636621	73636707	.	-	.	gene_id "ENSG00000119899"; transcript_id "G7164.3";
chr6	PacBio	CDS	73638412	73638499	.	-	.	gene_id "ENSG00000119899"; transcript_id "G7164.3";
chr6	PacBio	CDS	73641691	73641924	.	-	.	gene_id "ENSG00000119899"; transcript_id "G7164.3";
chr6	PacBio	CDS	73644407	73644603	.	-	.	gene_id "ENSG00000119899"; transcript_id "G7164.3";
chr6	PacBio	CDS	73653793	73653886	.	-	.	gene_id "ENSG00000119899"; transcript_id "G7164.3";
chr6	PacBio	transcript	73594537	73654014	.	-	.	gene_id "ENSG00000119899"; transcript_id "G7164.4";
chr6	PacBio	exon	73594537	73595214	.	-	.	gene_id "ENSG00000119899"; transcript_id "G7164.4";
chr6	PacBio	exon	73600351	73600441	.	-	.	gene_id "ENSG00000119899"; transcript_id "G7164.4";
chr6	PacBio	exon	73610400	73610547	.	-	.	gene_id "ENSG00000119899"; transcript_id "G7164.4";
chr6	PacBio	exon	73615315	73615447	.	-	.	gene_id "ENSG00000119899"; transcript_id "G7164.4";
chr6	PacBio	exon	73635382	73635500	.	-	.	gene_id "ENSG00000119899"; transcript_id "G7164.4";
chr6	PacBio	exon	73636621	73636707	.	-	.	gene_id "ENSG00000119899"; transcript_id "G7164.4";
chr6	PacBio	exon	73638412	73638499	.	-	.	gene_id "ENSG00000119899"; transcript_id "G7164.4";
chr6	PacBio	exon	73641691	73641924	.	-	.	gene_id "ENSG00000119899"; transcript_id "G7164.4";
chr6	PacBio	exon	73644407	73644603	.	-	.	gene_id "ENSG00000119899"; transcript_id "G7164.4";
chr6	PacBio	exon	73653793	73654014	.	-	.	gene_id "ENSG00000119899"; transcript_id "G7164.4";
chr6	PacBio	CDS	73595077	73595214	.	-	.	gene_id "ENSG00000119899"; transcript_id "G7164.4";
chr6	PacBio	CDS	73600351	73600441	.	-	.	gene_id "ENSG00000119899"; transcript_id "G7164.4";
chr6	PacBio	CDS	73610400	73610547	.	-	.	gene_id "ENSG00000119899"; transcript_id "G7164.4";
chr6	PacBio	CDS	73615315	73615447	.	-	.	gene_id "ENSG00000119899"; transcript_id "G7164.4";
chr6	PacBio	CDS	73635382	73635500	.	-	.	gene_id "ENSG00000119899"; transcript_id "G7164.4";
chr6	PacBio	CDS	73636621	73636707	.	-	.	gene_id "ENSG00000119899"; transcript_id "G7164.4";
chr6	PacBio	CDS	73638412	73638499	.	-	.	gene_id "ENSG00000119899"; transcript_id "G7164.4";
chr6	PacBio	CDS	73641691	73641924	.	-	.	gene_id "ENSG00000119899"; transcript_id "G7164.4";
chr6	PacBio	CDS	73644407	73644603	.	-	.	gene_id "ENSG00000119899"; transcript_id "G7164.4";
chr6	PacBio	CDS	73653793	73653886	.	-	.	gene_id "ENSG00000119899"; transcript_id "G7164.4";
chr6	PacBio	transcript	73594891	73653992	.	-	.	gene_id "ENSG00000119899"; transcript_id "G7164.5";
chr6	PacBio	exon	73594891	73595214	.	-	.	gene_id "ENSG00000119899"; transcript_id "G7164.5";
chr6	PacBio	exon	73600351	73600441	.	-	.	gene_id "ENSG00000119899"; transcript_id "G7164.5";
chr6	PacBio	exon	73610400	73610547	.	-	.	gene_id "ENSG00000119899"; transcript_id "G7164.5";
chr6	PacBio	exon	73615315	73615447	.	-	.	gene_id "ENSG00000119899"; transcript_id "G7164.5";
chr6	PacBio	exon	73621804	73621962	.	-	.	gene_id "ENSG00000119899"; transcript_id "G7164.5";
chr6	PacBio	exon	73635382	73635500	.	-	.	gene_id "ENSG00000119899"; transcript_id "G7164.5";
chr6	PacBio	exon	73636621	73636707	.	-	.	gene_id "ENSG00000119899"; transcript_id "G7164.5";
chr6	PacBio	exon	73638412	73638499	.	-	.	gene_id "ENSG00000119899"; transcript_id "G7164.5";
chr6	PacBio	exon	73641691	73641924	.	-	.	gene_id "ENSG00000119899"; transcript_id "G7164.5";
chr6	PacBio	exon	73644407	73644603	.	-	.	gene_id "ENSG00000119899"; transcript_id "G7164.5";
chr6	PacBio	exon	73653793	73653992	.	-	.	gene_id "ENSG00000119899"; transcript_id "G7164.5";
chr6	PacBio	CDS	73595077	73595214	.	-	.	gene_id "ENSG00000119899"; transcript_id "G7164.5";
chr6	PacBio	CDS	73600351	73600441	.	-	.	gene_id "ENSG00000119899"; transcript_id "G7164.5";
chr6	PacBio	CDS	73610400	73610547	.	-	.	gene_id "ENSG00000119899"; transcript_id "G7164.5";
chr6	PacBio	CDS	73615315	73615447	.	-	.	gene_id "ENSG00000119899"; transcript_id "G7164.5";
chr6	PacBio	CDS	73621804	73621962	.	-	.	gene_id "ENSG00000119899"; transcript_id "G7164.5";
chr6	PacBio	CDS	73635382	73635500	.	-	.	gene_id "ENSG00000119899"; transcript_id "G7164.5";
chr6	PacBio	CDS	73636621	73636707	.	-	.	gene_id "ENSG00000119899"; transcript_id "G7164.5";
chr6	PacBio	CDS	73638412	73638499	.	-	.	gene_id "ENSG00000119899"; transcript_id "G7164.5";
chr6	PacBio	CDS	73641691	73641924	.	-	.	gene_id "ENSG00000119899"; transcript_id "G7164.5";
chr6	PacBio	CDS	73644407	73644603	.	-	.	gene_id "ENSG00000119899"; transcript_id "G7164.5";
chr6	PacBio	CDS	73653793	73653886	.	-	.	gene_id "ENSG00000119899"; transcript_id "G7164.5";
chr6	PacBio	transcript	73695788	73699353	.	+	.	gene_id "ENSG00000156535"; transcript_id "G7165.1";
chr6	PacBio	exon	73695788	73699353	.	+	.	gene_id "ENSG00000156535"; transcript_id "G7165.1";
chr6	PacBio	transcript	73695826	73698124	.	+	.	gene_id "ENSG00000156535"; transcript_id "G7165.2";
chr6	PacBio	exon	73695826	73698124	.	+	.	gene_id "ENSG00000156535"; transcript_id "G7165.2";
chr6	PacBio	transcript	73695996	73823932	.	+	.	gene_id "ENSG00000156535"; transcript_id "G7165.3";
chr6	PacBio	exon	73695996	73696289	.	+	.	gene_id "ENSG00000156535"; transcript_id "G7165.3";
chr6	PacBio	exon	73697400	73697572	.	+	.	gene_id "ENSG00000156535"; transcript_id "G7165.3";
chr6	PacBio	exon	73723251	73723279	.	+	.	gene_id "ENSG00000156535"; transcript_id "G7165.3";
chr6	PacBio	exon	73730344	73730574	.	+	.	gene_id "ENSG00000156535"; transcript_id "G7165.3";
chr6	PacBio	exon	73736383	73736508	.	+	.	gene_id "ENSG00000156535"; transcript_id "G7165.3";
chr6	PacBio	exon	73756643	73756682	.	+	.	gene_id "ENSG00000156535"; transcript_id "G7165.3";
chr6	PacBio	exon	73758944	73759028	.	+	.	gene_id "ENSG00000156535"; transcript_id "G7165.3";
chr6	PacBio	exon	73762384	73762480	.	+	.	gene_id "ENSG00000156535"; transcript_id "G7165.3";
chr6	PacBio	exon	73762741	73762882	.	+	.	gene_id "ENSG00000156535"; transcript_id "G7165.3";
chr6	PacBio	exon	73763576	73763685	.	+	.	gene_id "ENSG00000156535"; transcript_id "G7165.3";
chr6	PacBio	exon	73765930	73766154	.	+	.	gene_id "ENSG00000156535"; transcript_id "G7165.3";
chr6	PacBio	exon	73766759	73766860	.	+	.	gene_id "ENSG00000156535"; transcript_id "G7165.3";
chr6	PacBio	exon	73766948	73767010	.	+	.	gene_id "ENSG00000156535"; transcript_id "G7165.3";
chr6	PacBio	exon	73768055	73768231	.	+	.	gene_id "ENSG00000156535"; transcript_id "G7165.3";
chr6	PacBio	exon	73771429	73771581	.	+	.	gene_id "ENSG00000156535"; transcript_id "G7165.3";
chr6	PacBio	exon	73780424	73780498	.	+	.	gene_id "ENSG00000156535"; transcript_id "G7165.3";
chr6	PacBio	exon	73781259	73781319	.	+	.	gene_id "ENSG00000156535"; transcript_id "G7165.3";
chr6	PacBio	exon	73782614	73782755	.	+	.	gene_id "ENSG00000156535"; transcript_id "G7165.3";
chr6	PacBio	exon	73783707	73783824	.	+	.	gene_id "ENSG00000156535"; transcript_id "G7165.3";
chr6	PacBio	exon	73785364	73785477	.	+	.	gene_id "ENSG00000156535"; transcript_id "G7165.3";
chr6	PacBio	exon	73787234	73787452	.	+	.	gene_id "ENSG00000156535"; transcript_id "G7165.3";
chr6	PacBio	exon	73788468	73788612	.	+	.	gene_id "ENSG00000156535"; transcript_id "G7165.3";
chr6	PacBio	exon	73792626	73792802	.	+	.	gene_id "ENSG00000156535"; transcript_id "G7165.3";
chr6	PacBio	exon	73803220	73803301	.	+	.	gene_id "ENSG00000156535"; transcript_id "G7165.3";
chr6	PacBio	exon	73806844	73807072	.	+	.	gene_id "ENSG00000156535"; transcript_id "G7165.3";
chr6	PacBio	exon	73808083	73808248	.	+	.	gene_id "ENSG00000156535"; transcript_id "G7165.3";
chr6	PacBio	exon	73809984	73810174	.	+	.	gene_id "ENSG00000156535"; transcript_id "G7165.3";
chr6	PacBio	exon	73810992	73811147	.	+	.	gene_id "ENSG00000156535"; transcript_id "G7165.3";
chr6	PacBio	exon	73812205	73812270	.	+	.	gene_id "ENSG00000156535"; transcript_id "G7165.3";
chr6	PacBio	exon	73814981	73815123	.	+	.	gene_id "ENSG00000156535"; transcript_id "G7165.3";
chr6	PacBio	exon	73818388	73818535	.	+	.	gene_id "ENSG00000156535"; transcript_id "G7165.3";
chr6	PacBio	exon	73820461	73820563	.	+	.	gene_id "ENSG00000156535"; transcript_id "G7165.3";
chr6	PacBio	exon	73823458	73823932	.	+	.	gene_id "ENSG00000156535"; transcript_id "G7165.3";
chr6	PacBio	CDS	73696216	73696289	.	+	.	gene_id "ENSG00000156535"; transcript_id "G7165.3";
chr6	PacBio	CDS	73697400	73697572	.	+	.	gene_id "ENSG00000156535"; transcript_id "G7165.3";
chr6	PacBio	CDS	73723251	73723279	.	+	.	gene_id "ENSG00000156535"; transcript_id "G7165.3";
chr6	PacBio	CDS	73730344	73730574	.	+	.	gene_id "ENSG00000156535"; transcript_id "G7165.3";
chr6	PacBio	CDS	73736383	73736508	.	+	.	gene_id "ENSG00000156535"; transcript_id "G7165.3";
chr6	PacBio	CDS	73756643	73756682	.	+	.	gene_id "ENSG00000156535"; transcript_id "G7165.3";
chr6	PacBio	CDS	73758944	73759028	.	+	.	gene_id "ENSG00000156535"; transcript_id "G7165.3";
chr6	PacBio	CDS	73762384	73762480	.	+	.	gene_id "ENSG00000156535"; transcript_id "G7165.3";
chr6	PacBio	CDS	73762741	73762882	.	+	.	gene_id "ENSG00000156535"; transcript_id "G7165.3";
chr6	PacBio	CDS	73763576	73763685	.	+	.	gene_id "ENSG00000156535"; transcript_id "G7165.3";
chr6	PacBio	CDS	73765930	73766154	.	+	.	gene_id "ENSG00000156535"; transcript_id "G7165.3";
chr6	PacBio	CDS	73766759	73766860	.	+	.	gene_id "ENSG00000156535"; transcript_id "G7165.3";
chr6	PacBio	CDS	73766948	73767010	.	+	.	gene_id "ENSG00000156535"; transcript_id "G7165.3";
chr6	PacBio	CDS	73768055	73768231	.	+	.	gene_id "ENSG00000156535"; transcript_id "G7165.3";
chr6	PacBio	CDS	73771429	73771581	.	+	.	gene_id "ENSG00000156535"; transcript_id "G7165.3";
chr6	PacBio	CDS	73780424	73780498	.	+	.	gene_id "ENSG00000156535"; transcript_id "G7165.3";
chr6	PacBio	CDS	73781259	73781319	.	+	.	gene_id "ENSG00000156535"; transcript_id "G7165.3";
chr6	PacBio	CDS	73782614	73782755	.	+	.	gene_id "ENSG00000156535"; transcript_id "G7165.3";
chr6	PacBio	CDS	73783707	73783824	.	+	.	gene_id "ENSG00000156535"; transcript_id "G7165.3";
chr6	PacBio	CDS	73785364	73785477	.	+	.	gene_id "ENSG00000156535"; transcript_id "G7165.3";
chr6	PacBio	CDS	73787234	73787452	.	+	.	gene_id "ENSG00000156535"; transcript_id "G7165.3";
chr6	PacBio	CDS	73788468	73788612	.	+	.	gene_id "ENSG00000156535"; transcript_id "G7165.3";
chr6	PacBio	CDS	73792626	73792802	.	+	.	gene_id "ENSG00000156535"; transcript_id "G7165.3";
chr6	PacBio	CDS	73803220	73803301	.	+	.	gene_id "ENSG00000156535"; transcript_id "G7165.3";
chr6	PacBio	CDS	73806844	73807072	.	+	.	gene_id "ENSG00000156535"; transcript_id "G7165.3";
chr6	PacBio	CDS	73808083	73808248	.	+	.	gene_id "ENSG00000156535"; transcript_id "G7165.3";
chr6	PacBio	CDS	73809984	73810174	.	+	.	gene_id "ENSG00000156535"; transcript_id "G7165.3";
chr6	PacBio	CDS	73810992	73811147	.	+	.	gene_id "ENSG00000156535"; transcript_id "G7165.3";
chr6	PacBio	CDS	73812205	73812270	.	+	.	gene_id "ENSG00000156535"; transcript_id "G7165.3";
chr6	PacBio	CDS	73814981	73815123	.	+	.	gene_id "ENSG00000156535"; transcript_id "G7165.3";
chr6	PacBio	CDS	73818388	73818535	.	+	.	gene_id "ENSG00000156535"; transcript_id "G7165.3";
chr6	PacBio	CDS	73820461	73820563	.	+	.	gene_id "ENSG00000156535"; transcript_id "G7165.3";
chr6	PacBio	CDS	73823458	73823633	.	+	.	gene_id "ENSG00000156535"; transcript_id "G7165.3";
chr6	PacBio	transcript	73696187	73821869	.	+	.	gene_id "ENSG00000156535"; transcript_id "G7165.4";
chr6	PacBio	exon	73696187	73696289	.	+	.	gene_id "ENSG00000156535"; transcript_id "G7165.4";
chr6	PacBio	exon	73697400	73697572	.	+	.	gene_id "ENSG00000156535"; transcript_id "G7165.4";
chr6	PacBio	exon	73723251	73723279	.	+	.	gene_id "ENSG00000156535"; transcript_id "G7165.4";
chr6	PacBio	exon	73730344	73730574	.	+	.	gene_id "ENSG00000156535"; transcript_id "G7165.4";
chr6	PacBio	exon	73736383	73736508	.	+	.	gene_id "ENSG00000156535"; transcript_id "G7165.4";
chr6	PacBio	exon	73756643	73756682	.	+	.	gene_id "ENSG00000156535"; transcript_id "G7165.4";
chr6	PacBio	exon	73758944	73759028	.	+	.	gene_id "ENSG00000156535"; transcript_id "G7165.4";
chr6	PacBio	exon	73762384	73762480	.	+	.	gene_id "ENSG00000156535"; transcript_id "G7165.4";
chr6	PacBio	exon	73762741	73762882	.	+	.	gene_id "ENSG00000156535"; transcript_id "G7165.4";
chr6	PacBio	exon	73763576	73763685	.	+	.	gene_id "ENSG00000156535"; transcript_id "G7165.4";
chr6	PacBio	exon	73765930	73766154	.	+	.	gene_id "ENSG00000156535"; transcript_id "G7165.4";
chr6	PacBio	exon	73766759	73766860	.	+	.	gene_id "ENSG00000156535"; transcript_id "G7165.4";
chr6	PacBio	exon	73766948	73767010	.	+	.	gene_id "ENSG00000156535"; transcript_id "G7165.4";
chr6	PacBio	exon	73768055	73768231	.	+	.	gene_id "ENSG00000156535"; transcript_id "G7165.4";
chr6	PacBio	exon	73771429	73771581	.	+	.	gene_id "ENSG00000156535"; transcript_id "G7165.4";
chr6	PacBio	exon	73780424	73780498	.	+	.	gene_id "ENSG00000156535"; transcript_id "G7165.4";
chr6	PacBio	exon	73781259	73781319	.	+	.	gene_id "ENSG00000156535"; transcript_id "G7165.4";
chr6	PacBio	exon	73782614	73782755	.	+	.	gene_id "ENSG00000156535"; transcript_id "G7165.4";
chr6	PacBio	exon	73783707	73783824	.	+	.	gene_id "ENSG00000156535"; transcript_id "G7165.4";
chr6	PacBio	exon	73785364	73785477	.	+	.	gene_id "ENSG00000156535"; transcript_id "G7165.4";
chr6	PacBio	exon	73787234	73787452	.	+	.	gene_id "ENSG00000156535"; transcript_id "G7165.4";
chr6	PacBio	exon	73788468	73788612	.	+	.	gene_id "ENSG00000156535"; transcript_id "G7165.4";
chr6	PacBio	exon	73792626	73792802	.	+	.	gene_id "ENSG00000156535"; transcript_id "G7165.4";
chr6	PacBio	exon	73803220	73803301	.	+	.	gene_id "ENSG00000156535"; transcript_id "G7165.4";
chr6	PacBio	exon	73806844	73807072	.	+	.	gene_id "ENSG00000156535"; transcript_id "G7165.4";
chr6	PacBio	exon	73808083	73808248	.	+	.	gene_id "ENSG00000156535"; transcript_id "G7165.4";
chr6	PacBio	exon	73809984	73810174	.	+	.	gene_id "ENSG00000156535"; transcript_id "G7165.4";
chr6	PacBio	exon	73810992	73811147	.	+	.	gene_id "ENSG00000156535"; transcript_id "G7165.4";
chr6	PacBio	exon	73812205	73812270	.	+	.	gene_id "ENSG00000156535"; transcript_id "G7165.4";
chr6	PacBio	exon	73814981	73815123	.	+	.	gene_id "ENSG00000156535"; transcript_id "G7165.4";
chr6	PacBio	exon	73818388	73818535	.	+	.	gene_id "ENSG00000156535"; transcript_id "G7165.4";
chr6	PacBio	exon	73820461	73820563	.	+	.	gene_id "ENSG00000156535"; transcript_id "G7165.4";
chr6	PacBio	exon	73821572	73821869	.	+	.	gene_id "ENSG00000156535"; transcript_id "G7165.4";
chr6	PacBio	CDS	73696216	73696289	.	+	.	gene_id "ENSG00000156535"; transcript_id "G7165.4";
chr6	PacBio	CDS	73697400	73697572	.	+	.	gene_id "ENSG00000156535"; transcript_id "G7165.4";
chr6	PacBio	CDS	73723251	73723279	.	+	.	gene_id "ENSG00000156535"; transcript_id "G7165.4";
chr6	PacBio	CDS	73730344	73730574	.	+	.	gene_id "ENSG00000156535"; transcript_id "G7165.4";
chr6	PacBio	CDS	73736383	73736508	.	+	.	gene_id "ENSG00000156535"; transcript_id "G7165.4";
chr6	PacBio	CDS	73756643	73756682	.	+	.	gene_id "ENSG00000156535"; transcript_id "G7165.4";
chr6	PacBio	CDS	73758944	73759028	.	+	.	gene_id "ENSG00000156535"; transcript_id "G7165.4";
chr6	PacBio	CDS	73762384	73762480	.	+	.	gene_id "ENSG00000156535"; transcript_id "G7165.4";
chr6	PacBio	CDS	73762741	73762882	.	+	.	gene_id "ENSG00000156535"; transcript_id "G7165.4";
chr6	PacBio	CDS	73763576	73763685	.	+	.	gene_id "ENSG00000156535"; transcript_id "G7165.4";
chr6	PacBio	CDS	73765930	73766154	.	+	.	gene_id "ENSG00000156535"; transcript_id "G7165.4";
chr6	PacBio	CDS	73766759	73766860	.	+	.	gene_id "ENSG00000156535"; transcript_id "G7165.4";
chr6	PacBio	CDS	73766948	73767010	.	+	.	gene_id "ENSG00000156535"; transcript_id "G7165.4";
chr6	PacBio	CDS	73768055	73768231	.	+	.	gene_id "ENSG00000156535"; transcript_id "G7165.4";
chr6	PacBio	CDS	73771429	73771581	.	+	.	gene_id "ENSG00000156535"; transcript_id "G7165.4";
chr6	PacBio	CDS	73780424	73780498	.	+	.	gene_id "ENSG00000156535"; transcript_id "G7165.4";
chr6	PacBio	CDS	73781259	73781319	.	+	.	gene_id "ENSG00000156535"; transcript_id "G7165.4";
chr6	PacBio	CDS	73782614	73782755	.	+	.	gene_id "ENSG00000156535"; transcript_id "G7165.4";
chr6	PacBio	CDS	73783707	73783824	.	+	.	gene_id "ENSG00000156535"; transcript_id "G7165.4";
chr6	PacBio	CDS	73785364	73785477	.	+	.	gene_id "ENSG00000156535"; transcript_id "G7165.4";
chr6	PacBio	CDS	73787234	73787452	.	+	.	gene_id "ENSG00000156535"; transcript_id "G7165.4";
chr6	PacBio	CDS	73788468	73788612	.	+	.	gene_id "ENSG00000156535"; transcript_id "G7165.4";
chr6	PacBio	CDS	73792626	73792802	.	+	.	gene_id "ENSG00000156535"; transcript_id "G7165.4";
chr6	PacBio	CDS	73803220	73803301	.	+	.	gene_id "ENSG00000156535"; transcript_id "G7165.4";
chr6	PacBio	CDS	73806844	73807072	.	+	.	gene_id "ENSG00000156535"; transcript_id "G7165.4";
chr6	PacBio	CDS	73808083	73808248	.	+	.	gene_id "ENSG00000156535"; transcript_id "G7165.4";
chr6	PacBio	CDS	73809984	73810174	.	+	.	gene_id "ENSG00000156535"; transcript_id "G7165.4";
chr6	PacBio	CDS	73810992	73811147	.	+	.	gene_id "ENSG00000156535"; transcript_id "G7165.4";
chr6	PacBio	CDS	73812205	73812270	.	+	.	gene_id "ENSG00000156535"; transcript_id "G7165.4";
chr6	PacBio	CDS	73814981	73815123	.	+	.	gene_id "ENSG00000156535"; transcript_id "G7165.4";
chr6	PacBio	CDS	73818388	73818535	.	+	.	gene_id "ENSG00000156535"; transcript_id "G7165.4";
chr6	PacBio	CDS	73820461	73820563	.	+	.	gene_id "ENSG00000156535"; transcript_id "G7165.4";
chr6	PacBio	CDS	73821572	73821666	.	+	.	gene_id "ENSG00000156535"; transcript_id "G7165.4";
chr6	PacBio	transcript	73729122	73823929	.	+	.	gene_id "ENSG00000156535"; transcript_id "G7165.5";
chr6	PacBio	exon	73729122	73729203	.	+	.	gene_id "ENSG00000156535"; transcript_id "G7165.5";
chr6	PacBio	exon	73730344	73730574	.	+	.	gene_id "ENSG00000156535"; transcript_id "G7165.5";
chr6	PacBio	exon	73736383	73736508	.	+	.	gene_id "ENSG00000156535"; transcript_id "G7165.5";
chr6	PacBio	exon	73756643	73756682	.	+	.	gene_id "ENSG00000156535"; transcript_id "G7165.5";
chr6	PacBio	exon	73758944	73759028	.	+	.	gene_id "ENSG00000156535"; transcript_id "G7165.5";
chr6	PacBio	exon	73762384	73762480	.	+	.	gene_id "ENSG00000156535"; transcript_id "G7165.5";
chr6	PacBio	exon	73762741	73762882	.	+	.	gene_id "ENSG00000156535"; transcript_id "G7165.5";
chr6	PacBio	exon	73763576	73763685	.	+	.	gene_id "ENSG00000156535"; transcript_id "G7165.5";
chr6	PacBio	exon	73765930	73766154	.	+	.	gene_id "ENSG00000156535"; transcript_id "G7165.5";
chr6	PacBio	exon	73766759	73766860	.	+	.	gene_id "ENSG00000156535"; transcript_id "G7165.5";
chr6	PacBio	exon	73766948	73767010	.	+	.	gene_id "ENSG00000156535"; transcript_id "G7165.5";
chr6	PacBio	exon	73768055	73768231	.	+	.	gene_id "ENSG00000156535"; transcript_id "G7165.5";
chr6	PacBio	exon	73771429	73771581	.	+	.	gene_id "ENSG00000156535"; transcript_id "G7165.5";
chr6	PacBio	exon	73780424	73780498	.	+	.	gene_id "ENSG00000156535"; transcript_id "G7165.5";
chr6	PacBio	exon	73781259	73781319	.	+	.	gene_id "ENSG00000156535"; transcript_id "G7165.5";
chr6	PacBio	exon	73782614	73782755	.	+	.	gene_id "ENSG00000156535"; transcript_id "G7165.5";
chr6	PacBio	exon	73783707	73783824	.	+	.	gene_id "ENSG00000156535"; transcript_id "G7165.5";
chr6	PacBio	exon	73785364	73785477	.	+	.	gene_id "ENSG00000156535"; transcript_id "G7165.5";
chr6	PacBio	exon	73787234	73787452	.	+	.	gene_id "ENSG00000156535"; transcript_id "G7165.5";
chr6	PacBio	exon	73788468	73788612	.	+	.	gene_id "ENSG00000156535"; transcript_id "G7165.5";
chr6	PacBio	exon	73792626	73792802	.	+	.	gene_id "ENSG00000156535"; transcript_id "G7165.5";
chr6	PacBio	exon	73803220	73803301	.	+	.	gene_id "ENSG00000156535"; transcript_id "G7165.5";
chr6	PacBio	exon	73806844	73807072	.	+	.	gene_id "ENSG00000156535"; transcript_id "G7165.5";
chr6	PacBio	exon	73808083	73808248	.	+	.	gene_id "ENSG00000156535"; transcript_id "G7165.5";
chr6	PacBio	exon	73809984	73810174	.	+	.	gene_id "ENSG00000156535"; transcript_id "G7165.5";
chr6	PacBio	exon	73810992	73811147	.	+	.	gene_id "ENSG00000156535"; transcript_id "G7165.5";
chr6	PacBio	exon	73812205	73812270	.	+	.	gene_id "ENSG00000156535"; transcript_id "G7165.5";
chr6	PacBio	exon	73814981	73815123	.	+	.	gene_id "ENSG00000156535"; transcript_id "G7165.5";
chr6	PacBio	exon	73818388	73818535	.	+	.	gene_id "ENSG00000156535"; transcript_id "G7165.5";
chr6	PacBio	exon	73820461	73820563	.	+	.	gene_id "ENSG00000156535"; transcript_id "G7165.5";
chr6	PacBio	exon	73823458	73823929	.	+	.	gene_id "ENSG00000156535"; transcript_id "G7165.5";
chr6	PacBio	CDS	73758991	73759028	.	+	.	gene_id "ENSG00000156535"; transcript_id "G7165.5";
chr6	PacBio	CDS	73762384	73762480	.	+	.	gene_id "ENSG00000156535"; transcript_id "G7165.5";
chr6	PacBio	CDS	73762741	73762882	.	+	.	gene_id "ENSG00000156535"; transcript_id "G7165.5";
chr6	PacBio	CDS	73763576	73763685	.	+	.	gene_id "ENSG00000156535"; transcript_id "G7165.5";
chr6	PacBio	CDS	73765930	73766154	.	+	.	gene_id "ENSG00000156535"; transcript_id "G7165.5";
chr6	PacBio	CDS	73766759	73766860	.	+	.	gene_id "ENSG00000156535"; transcript_id "G7165.5";
chr6	PacBio	CDS	73766948	73767010	.	+	.	gene_id "ENSG00000156535"; transcript_id "G7165.5";
chr6	PacBio	CDS	73768055	73768231	.	+	.	gene_id "ENSG00000156535"; transcript_id "G7165.5";
chr6	PacBio	CDS	73771429	73771581	.	+	.	gene_id "ENSG00000156535"; transcript_id "G7165.5";
chr6	PacBio	CDS	73780424	73780498	.	+	.	gene_id "ENSG00000156535"; transcript_id "G7165.5";
chr6	PacBio	CDS	73781259	73781319	.	+	.	gene_id "ENSG00000156535"; transcript_id "G7165.5";
chr6	PacBio	CDS	73782614	73782755	.	+	.	gene_id "ENSG00000156535"; transcript_id "G7165.5";
chr6	PacBio	CDS	73783707	73783824	.	+	.	gene_id "ENSG00000156535"; transcript_id "G7165.5";
chr6	PacBio	CDS	73785364	73785477	.	+	.	gene_id "ENSG00000156535"; transcript_id "G7165.5";
chr6	PacBio	CDS	73787234	73787452	.	+	.	gene_id "ENSG00000156535"; transcript_id "G7165.5";
chr6	PacBio	CDS	73788468	73788612	.	+	.	gene_id "ENSG00000156535"; transcript_id "G7165.5";
chr6	PacBio	CDS	73792626	73792802	.	+	.	gene_id "ENSG00000156535"; transcript_id "G7165.5";
chr6	PacBio	CDS	73803220	73803301	.	+	.	gene_id "ENSG00000156535"; transcript_id "G7165.5";
chr6	PacBio	CDS	73806844	73807072	.	+	.	gene_id "ENSG00000156535"; transcript_id "G7165.5";
chr6	PacBio	CDS	73808083	73808248	.	+	.	gene_id "ENSG00000156535"; transcript_id "G7165.5";
chr6	PacBio	CDS	73809984	73810174	.	+	.	gene_id "ENSG00000156535"; transcript_id "G7165.5";
chr6	PacBio	CDS	73810992	73811147	.	+	.	gene_id "ENSG00000156535"; transcript_id "G7165.5";
chr6	PacBio	CDS	73812205	73812270	.	+	.	gene_id "ENSG00000156535"; transcript_id "G7165.5";
chr6	PacBio	CDS	73814981	73815123	.	+	.	gene_id "ENSG00000156535"; transcript_id "G7165.5";
chr6	PacBio	CDS	73818388	73818535	.	+	.	gene_id "ENSG00000156535"; transcript_id "G7165.5";
chr6	PacBio	CDS	73820461	73820563	.	+	.	gene_id "ENSG00000156535"; transcript_id "G7165.5";
chr6	PacBio	CDS	73823458	73823633	.	+	.	gene_id "ENSG00000156535"; transcript_id "G7165.5";
chr6	PacBio	transcript	73764690	73767716	.	+	.	gene_id "ENSG00000156535"; transcript_id "G7165.6";
chr6	PacBio	exon	73764690	73767716	.	+	.	gene_id "ENSG00000156535"; transcript_id "G7165.6";
chr6	PacBio	transcript	75252933	75284780	.	-	.	gene_id "ENSG00000112697"; transcript_id "G7166.2";
chr6	PacBio	exon	75252933	75256295	.	-	.	gene_id "ENSG00000112697"; transcript_id "G7166.2";
chr6	PacBio	exon	75258780	75258986	.	-	.	gene_id "ENSG00000112697"; transcript_id "G7166.2";
chr6	PacBio	exon	75259347	75259490	.	-	.	gene_id "ENSG00000112697"; transcript_id "G7166.2";
chr6	PacBio	exon	75260824	75260911	.	-	.	gene_id "ENSG00000112697"; transcript_id "G7166.2";
chr6	PacBio	exon	75265231	75265338	.	-	.	gene_id "ENSG00000112697"; transcript_id "G7166.2";
chr6	PacBio	exon	75284402	75284780	.	-	.	gene_id "ENSG00000112697"; transcript_id "G7166.2";
chr6	PacBio	CDS	75256102	75256295	.	-	.	gene_id "ENSG00000112697"; transcript_id "G7166.2";
chr6	PacBio	CDS	75258780	75258986	.	-	.	gene_id "ENSG00000112697"; transcript_id "G7166.2";
chr6	PacBio	CDS	75259347	75259490	.	-	.	gene_id "ENSG00000112697"; transcript_id "G7166.2";
chr6	PacBio	CDS	75260824	75260911	.	-	.	gene_id "ENSG00000112697"; transcript_id "G7166.2";
chr6	PacBio	CDS	75265231	75265338	.	-	.	gene_id "ENSG00000112697"; transcript_id "G7166.2";
chr6	PacBio	CDS	75284402	75284632	.	-	.	gene_id "ENSG00000112697"; transcript_id "G7166.2";
chr6	PacBio	transcript	75252933	75284783	.	-	.	gene_id "ENSG00000112697"; transcript_id "G7166.4";
chr6	PacBio	exon	75252933	75256295	.	-	.	gene_id "ENSG00000112697"; transcript_id "G7166.4";
chr6	PacBio	exon	75258780	75258986	.	-	.	gene_id "ENSG00000112697"; transcript_id "G7166.4";
chr6	PacBio	exon	75259347	75259490	.	-	.	gene_id "ENSG00000112697"; transcript_id "G7166.4";
chr6	PacBio	exon	75260824	75260911	.	-	.	gene_id "ENSG00000112697"; transcript_id "G7166.4";
chr6	PacBio	exon	75284402	75284783	.	-	.	gene_id "ENSG00000112697"; transcript_id "G7166.4";
chr6	PacBio	CDS	75256102	75256295	.	-	.	gene_id "ENSG00000112697"; transcript_id "G7166.4";
chr6	PacBio	CDS	75258780	75258986	.	-	.	gene_id "ENSG00000112697"; transcript_id "G7166.4";
chr6	PacBio	CDS	75259347	75259490	.	-	.	gene_id "ENSG00000112697"; transcript_id "G7166.4";
chr6	PacBio	CDS	75260824	75260911	.	-	.	gene_id "ENSG00000112697"; transcript_id "G7166.4";
chr6	PacBio	CDS	75284402	75284632	.	-	.	gene_id "ENSG00000112697"; transcript_id "G7166.4";
chr6	PacBio	transcript	75252933	75284797	.	-	.	gene_id "ENSG00000112697"; transcript_id "G7166.3";
chr6	PacBio	exon	75252933	75256295	.	-	.	gene_id "ENSG00000112697"; transcript_id "G7166.3";
chr6	PacBio	exon	75258780	75258986	.	-	.	gene_id "ENSG00000112697"; transcript_id "G7166.3";
chr6	PacBio	exon	75259347	75259490	.	-	.	gene_id "ENSG00000112697"; transcript_id "G7166.3";
chr6	PacBio	exon	75260824	75260911	.	-	.	gene_id "ENSG00000112697"; transcript_id "G7166.3";
chr6	PacBio	exon	75265231	75267748	.	-	.	gene_id "ENSG00000112697"; transcript_id "G7166.3";
chr6	PacBio	exon	75284402	75284797	.	-	.	gene_id "ENSG00000112697"; transcript_id "G7166.3";
chr6	PacBio	CDS	75256102	75256295	.	-	.	gene_id "ENSG00000112697"; transcript_id "G7166.3";
chr6	PacBio	CDS	75258780	75258986	.	-	.	gene_id "ENSG00000112697"; transcript_id "G7166.3";
chr6	PacBio	CDS	75259347	75259490	.	-	.	gene_id "ENSG00000112697"; transcript_id "G7166.3";
chr6	PacBio	CDS	75260824	75260911	.	-	.	gene_id "ENSG00000112697"; transcript_id "G7166.3";
chr6	PacBio	CDS	75265231	75265326	.	-	.	gene_id "ENSG00000112697"; transcript_id "G7166.3";
chr6	PacBio	transcript	75252933	75284962	.	-	.	gene_id "ENSG00000112697"; transcript_id "G7166.1";
chr6	PacBio	exon	75252933	75256295	.	-	.	gene_id "ENSG00000112697"; transcript_id "G7166.1";
chr6	PacBio	exon	75258780	75258986	.	-	.	gene_id "ENSG00000112697"; transcript_id "G7166.1";
chr6	PacBio	exon	75259347	75259490	.	-	.	gene_id "ENSG00000112697"; transcript_id "G7166.1";
chr6	PacBio	exon	75260824	75260911	.	-	.	gene_id "ENSG00000112697"; transcript_id "G7166.1";
chr6	PacBio	exon	75265231	75265338	.	-	.	gene_id "ENSG00000112697"; transcript_id "G7166.1";
chr6	PacBio	exon	75267641	75267748	.	-	.	gene_id "ENSG00000112697"; transcript_id "G7166.1";
chr6	PacBio	exon	75284402	75284962	.	-	.	gene_id "ENSG00000112697"; transcript_id "G7166.1";
chr6	PacBio	CDS	75256102	75256295	.	-	.	gene_id "ENSG00000112697"; transcript_id "G7166.1";
chr6	PacBio	CDS	75258780	75258986	.	-	.	gene_id "ENSG00000112697"; transcript_id "G7166.1";
chr6	PacBio	CDS	75259347	75259490	.	-	.	gene_id "ENSG00000112697"; transcript_id "G7166.1";
chr6	PacBio	CDS	75260824	75260911	.	-	.	gene_id "ENSG00000112697"; transcript_id "G7166.1";
chr6	PacBio	CDS	75265231	75265338	.	-	.	gene_id "ENSG00000112697"; transcript_id "G7166.1";
chr6	PacBio	CDS	75267641	75267748	.	-	.	gene_id "ENSG00000112697"; transcript_id "G7166.1";
chr6	PacBio	CDS	75284402	75284632	.	-	.	gene_id "ENSG00000112697"; transcript_id "G7166.1";
chr6	PacBio	transcript	75253473	75284797	.	-	.	gene_id "ENSG00000112697"; transcript_id "G7166.5";
chr6	PacBio	exon	75253473	75256295	.	-	.	gene_id "ENSG00000112697"; transcript_id "G7166.5";
chr6	PacBio	exon	75258780	75258986	.	-	.	gene_id "ENSG00000112697"; transcript_id "G7166.5";
chr6	PacBio	exon	75259347	75259490	.	-	.	gene_id "ENSG00000112697"; transcript_id "G7166.5";
chr6	PacBio	exon	75260824	75260911	.	-	.	gene_id "ENSG00000112697"; transcript_id "G7166.5";
chr6	PacBio	exon	75265231	75265338	.	-	.	gene_id "ENSG00000112697"; transcript_id "G7166.5";
chr6	PacBio	exon	75267641	75267748	.	-	.	gene_id "ENSG00000112697"; transcript_id "G7166.5";
chr6	PacBio	exon	75284402	75284797	.	-	.	gene_id "ENSG00000112697"; transcript_id "G7166.5";
chr6	PacBio	CDS	75256102	75256295	.	-	.	gene_id "ENSG00000112697"; transcript_id "G7166.5";
chr6	PacBio	CDS	75258780	75258986	.	-	.	gene_id "ENSG00000112697"; transcript_id "G7166.5";
chr6	PacBio	CDS	75259347	75259490	.	-	.	gene_id "ENSG00000112697"; transcript_id "G7166.5";
chr6	PacBio	CDS	75260824	75260911	.	-	.	gene_id "ENSG00000112697"; transcript_id "G7166.5";
chr6	PacBio	CDS	75265231	75265338	.	-	.	gene_id "ENSG00000112697"; transcript_id "G7166.5";
chr6	PacBio	CDS	75267641	75267748	.	-	.	gene_id "ENSG00000112697"; transcript_id "G7166.5";
chr6	PacBio	CDS	75284402	75284632	.	-	.	gene_id "ENSG00000112697"; transcript_id "G7166.5";
chr6	PacBio	transcript	75253615	75284785	.	-	.	gene_id "ENSG00000112697"; transcript_id "G7166.6";
chr6	PacBio	exon	75253615	75256295	.	-	.	gene_id "ENSG00000112697"; transcript_id "G7166.6";
chr6	PacBio	exon	75258780	75258986	.	-	.	gene_id "ENSG00000112697"; transcript_id "G7166.6";
chr6	PacBio	exon	75259347	75259490	.	-	.	gene_id "ENSG00000112697"; transcript_id "G7166.6";
chr6	PacBio	exon	75260824	75260911	.	-	.	gene_id "ENSG00000112697"; transcript_id "G7166.6";
chr6	PacBio	exon	75265231	75265338	.	-	.	gene_id "ENSG00000112697"; transcript_id "G7166.6";
chr6	PacBio	exon	75267641	75267748	.	-	.	gene_id "ENSG00000112697"; transcript_id "G7166.6";
chr6	PacBio	exon	75284402	75284785	.	-	.	gene_id "ENSG00000112697"; transcript_id "G7166.6";
chr6	PacBio	CDS	75256102	75256295	.	-	.	gene_id "ENSG00000112697"; transcript_id "G7166.6";
chr6	PacBio	CDS	75258780	75258986	.	-	.	gene_id "ENSG00000112697"; transcript_id "G7166.6";
chr6	PacBio	CDS	75259347	75259490	.	-	.	gene_id "ENSG00000112697"; transcript_id "G7166.6";
chr6	PacBio	CDS	75260824	75260911	.	-	.	gene_id "ENSG00000112697"; transcript_id "G7166.6";
chr6	PacBio	CDS	75265231	75265338	.	-	.	gene_id "ENSG00000112697"; transcript_id "G7166.6";
chr6	PacBio	CDS	75267641	75267748	.	-	.	gene_id "ENSG00000112697"; transcript_id "G7166.6";
chr6	PacBio	CDS	75284402	75284632	.	-	.	gene_id "ENSG00000112697"; transcript_id "G7166.6";
chr6	PacBio	transcript	75253628	75284785	.	-	.	gene_id "ENSG00000112697"; transcript_id "G7166.7";
chr6	PacBio	exon	75253628	75256295	.	-	.	gene_id "ENSG00000112697"; transcript_id "G7166.7";
chr6	PacBio	exon	75258780	75258986	.	-	.	gene_id "ENSG00000112697"; transcript_id "G7166.7";
chr6	PacBio	exon	75259347	75259490	.	-	.	gene_id "ENSG00000112697"; transcript_id "G7166.7";
chr6	PacBio	exon	75260824	75260911	.	-	.	gene_id "ENSG00000112697"; transcript_id "G7166.7";
chr6	PacBio	exon	75265231	75265338	.	-	.	gene_id "ENSG00000112697"; transcript_id "G7166.7";
chr6	PacBio	exon	75284402	75284785	.	-	.	gene_id "ENSG00000112697"; transcript_id "G7166.7";
chr6	PacBio	CDS	75256102	75256295	.	-	.	gene_id "ENSG00000112697"; transcript_id "G7166.7";
chr6	PacBio	CDS	75258780	75258986	.	-	.	gene_id "ENSG00000112697"; transcript_id "G7166.7";
chr6	PacBio	CDS	75259347	75259490	.	-	.	gene_id "ENSG00000112697"; transcript_id "G7166.7";
chr6	PacBio	CDS	75260824	75260911	.	-	.	gene_id "ENSG00000112697"; transcript_id "G7166.7";
chr6	PacBio	CDS	75265231	75265338	.	-	.	gene_id "ENSG00000112697"; transcript_id "G7166.7";
chr6	PacBio	CDS	75284402	75284632	.	-	.	gene_id "ENSG00000112697"; transcript_id "G7166.7";
chr6	PacBio	transcript	75253634	75284771	.	-	.	gene_id "ENSG00000112697"; transcript_id "G7166.8";
chr6	PacBio	exon	75253634	75258986	.	-	.	gene_id "ENSG00000112697"; transcript_id "G7166.8";
chr6	PacBio	exon	75259347	75259490	.	-	.	gene_id "ENSG00000112697"; transcript_id "G7166.8";
chr6	PacBio	exon	75260824	75260911	.	-	.	gene_id "ENSG00000112697"; transcript_id "G7166.8";
chr6	PacBio	exon	75265231	75265338	.	-	.	gene_id "ENSG00000112697"; transcript_id "G7166.8";
chr6	PacBio	exon	75267641	75267748	.	-	.	gene_id "ENSG00000112697"; transcript_id "G7166.8";
chr6	PacBio	exon	75284402	75284771	.	-	.	gene_id "ENSG00000112697"; transcript_id "G7166.8";
chr6	PacBio	CDS	75258739	75258986	.	-	.	gene_id "ENSG00000112697"; transcript_id "G7166.8";
chr6	PacBio	CDS	75259347	75259490	.	-	.	gene_id "ENSG00000112697"; transcript_id "G7166.8";
chr6	PacBio	CDS	75260824	75260911	.	-	.	gene_id "ENSG00000112697"; transcript_id "G7166.8";
chr6	PacBio	CDS	75265231	75265338	.	-	.	gene_id "ENSG00000112697"; transcript_id "G7166.8";
chr6	PacBio	CDS	75267641	75267748	.	-	.	gene_id "ENSG00000112697"; transcript_id "G7166.8";
chr6	PacBio	CDS	75284402	75284632	.	-	.	gene_id "ENSG00000112697"; transcript_id "G7166.8";
chr6	PacBio	transcript	75254117	75284581	.	-	.	gene_id "ENSG00000112697"; transcript_id "G7166.9";
chr6	PacBio	exon	75254117	75256295	.	-	.	gene_id "ENSG00000112697"; transcript_id "G7166.9";
chr6	PacBio	exon	75258780	75258986	.	-	.	gene_id "ENSG00000112697"; transcript_id "G7166.9";
chr6	PacBio	exon	75259347	75259490	.	-	.	gene_id "ENSG00000112697"; transcript_id "G7166.9";
chr6	PacBio	exon	75260824	75260911	.	-	.	gene_id "ENSG00000112697"; transcript_id "G7166.9";
chr6	PacBio	exon	75265231	75265338	.	-	.	gene_id "ENSG00000112697"; transcript_id "G7166.9";
chr6	PacBio	exon	75267641	75267748	.	-	.	gene_id "ENSG00000112697"; transcript_id "G7166.9";
chr6	PacBio	exon	75284402	75284581	.	-	.	gene_id "ENSG00000112697"; transcript_id "G7166.9";
chr6	PacBio	CDS	75256102	75256295	.	-	.	gene_id "ENSG00000112697"; transcript_id "G7166.9";
chr6	PacBio	CDS	75258780	75258986	.	-	.	gene_id "ENSG00000112697"; transcript_id "G7166.9";
chr6	PacBio	CDS	75259347	75259490	.	-	.	gene_id "ENSG00000112697"; transcript_id "G7166.9";
chr6	PacBio	CDS	75260824	75260911	.	-	.	gene_id "ENSG00000112697"; transcript_id "G7166.9";
chr6	PacBio	CDS	75265231	75265326	.	-	.	gene_id "ENSG00000112697"; transcript_id "G7166.9";
chr6	PacBio	transcript	75254444	75284780	.	-	.	gene_id "ENSG00000112697"; transcript_id "G7166.10";
chr6	PacBio	exon	75254444	75256295	.	-	.	gene_id "ENSG00000112697"; transcript_id "G7166.10";
chr6	PacBio	exon	75258780	75258986	.	-	.	gene_id "ENSG00000112697"; transcript_id "G7166.10";
chr6	PacBio	exon	75259347	75259490	.	-	.	gene_id "ENSG00000112697"; transcript_id "G7166.10";
chr6	PacBio	exon	75260824	75260911	.	-	.	gene_id "ENSG00000112697"; transcript_id "G7166.10";
chr6	PacBio	exon	75265231	75265338	.	-	.	gene_id "ENSG00000112697"; transcript_id "G7166.10";
chr6	PacBio	exon	75267641	75267748	.	-	.	gene_id "ENSG00000112697"; transcript_id "G7166.10";
chr6	PacBio	exon	75284402	75284780	.	-	.	gene_id "ENSG00000112697"; transcript_id "G7166.10";
chr6	PacBio	CDS	75256102	75256295	.	-	.	gene_id "ENSG00000112697"; transcript_id "G7166.10";
chr6	PacBio	CDS	75258780	75258986	.	-	.	gene_id "ENSG00000112697"; transcript_id "G7166.10";
chr6	PacBio	CDS	75259347	75259490	.	-	.	gene_id "ENSG00000112697"; transcript_id "G7166.10";
chr6	PacBio	CDS	75260824	75260911	.	-	.	gene_id "ENSG00000112697"; transcript_id "G7166.10";
chr6	PacBio	CDS	75265231	75265338	.	-	.	gene_id "ENSG00000112697"; transcript_id "G7166.10";
chr6	PacBio	CDS	75267641	75267748	.	-	.	gene_id "ENSG00000112697"; transcript_id "G7166.10";
chr6	PacBio	CDS	75284402	75284632	.	-	.	gene_id "ENSG00000112697"; transcript_id "G7166.10";
chr6	PacBio	transcript	75254743	75284910	.	-	.	gene_id "ENSG00000112697"; transcript_id "G7166.12";
chr6	PacBio	exon	75254743	75256295	.	-	.	gene_id "ENSG00000112697"; transcript_id "G7166.12";
chr6	PacBio	exon	75258780	75258986	.	-	.	gene_id "ENSG00000112697"; transcript_id "G7166.12";
chr6	PacBio	exon	75259347	75259490	.	-	.	gene_id "ENSG00000112697"; transcript_id "G7166.12";
chr6	PacBio	exon	75260824	75260911	.	-	.	gene_id "ENSG00000112697"; transcript_id "G7166.12";
chr6	PacBio	exon	75265231	75265338	.	-	.	gene_id "ENSG00000112697"; transcript_id "G7166.12";
chr6	PacBio	exon	75267641	75267748	.	-	.	gene_id "ENSG00000112697"; transcript_id "G7166.12";
chr6	PacBio	exon	75284402	75284910	.	-	.	gene_id "ENSG00000112697"; transcript_id "G7166.12";
chr6	PacBio	CDS	75256102	75256295	.	-	.	gene_id "ENSG00000112697"; transcript_id "G7166.12";
chr6	PacBio	CDS	75258780	75258986	.	-	.	gene_id "ENSG00000112697"; transcript_id "G7166.12";
chr6	PacBio	CDS	75259347	75259490	.	-	.	gene_id "ENSG00000112697"; transcript_id "G7166.12";
chr6	PacBio	CDS	75260824	75260911	.	-	.	gene_id "ENSG00000112697"; transcript_id "G7166.12";
chr6	PacBio	CDS	75265231	75265338	.	-	.	gene_id "ENSG00000112697"; transcript_id "G7166.12";
chr6	PacBio	CDS	75267641	75267748	.	-	.	gene_id "ENSG00000112697"; transcript_id "G7166.12";
chr6	PacBio	CDS	75284402	75284632	.	-	.	gene_id "ENSG00000112697"; transcript_id "G7166.12";
chr6	PacBio	transcript	75254844	75284771	.	-	.	gene_id "ENSG00000112697"; transcript_id "G7166.13";
chr6	PacBio	exon	75254844	75256295	.	-	.	gene_id "ENSG00000112697"; transcript_id "G7166.13";
chr6	PacBio	exon	75258780	75258986	.	-	.	gene_id "ENSG00000112697"; transcript_id "G7166.13";
chr6	PacBio	exon	75259347	75259490	.	-	.	gene_id "ENSG00000112697"; transcript_id "G7166.13";
chr6	PacBio	exon	75260824	75260911	.	-	.	gene_id "ENSG00000112697"; transcript_id "G7166.13";
chr6	PacBio	exon	75265231	75265338	.	-	.	gene_id "ENSG00000112697"; transcript_id "G7166.13";
chr6	PacBio	exon	75284402	75284771	.	-	.	gene_id "ENSG00000112697"; transcript_id "G7166.13";
chr6	PacBio	CDS	75256102	75256295	.	-	.	gene_id "ENSG00000112697"; transcript_id "G7166.13";
chr6	PacBio	CDS	75258780	75258986	.	-	.	gene_id "ENSG00000112697"; transcript_id "G7166.13";
chr6	PacBio	CDS	75259347	75259490	.	-	.	gene_id "ENSG00000112697"; transcript_id "G7166.13";
chr6	PacBio	CDS	75260824	75260911	.	-	.	gene_id "ENSG00000112697"; transcript_id "G7166.13";
chr6	PacBio	CDS	75265231	75265338	.	-	.	gene_id "ENSG00000112697"; transcript_id "G7166.13";
chr6	PacBio	CDS	75284402	75284632	.	-	.	gene_id "ENSG00000112697"; transcript_id "G7166.13";
chr6	PacBio	transcript	75255428	75284780	.	-	.	gene_id "ENSG00000112697"; transcript_id "G7166.14";
chr6	PacBio	exon	75255428	75256295	.	-	.	gene_id "ENSG00000112697"; transcript_id "G7166.14";
chr6	PacBio	exon	75258780	75258986	.	-	.	gene_id "ENSG00000112697"; transcript_id "G7166.14";
chr6	PacBio	exon	75259347	75259490	.	-	.	gene_id "ENSG00000112697"; transcript_id "G7166.14";
chr6	PacBio	exon	75260824	75260911	.	-	.	gene_id "ENSG00000112697"; transcript_id "G7166.14";
chr6	PacBio	exon	75265231	75265338	.	-	.	gene_id "ENSG00000112697"; transcript_id "G7166.14";
chr6	PacBio	exon	75267641	75267748	.	-	.	gene_id "ENSG00000112697"; transcript_id "G7166.14";
chr6	PacBio	exon	75284402	75284780	.	-	.	gene_id "ENSG00000112697"; transcript_id "G7166.14";
chr6	PacBio	CDS	75256102	75256295	.	-	.	gene_id "ENSG00000112697"; transcript_id "G7166.14";
chr6	PacBio	CDS	75258780	75258986	.	-	.	gene_id "ENSG00000112697"; transcript_id "G7166.14";
chr6	PacBio	CDS	75259347	75259490	.	-	.	gene_id "ENSG00000112697"; transcript_id "G7166.14";
chr6	PacBio	CDS	75260824	75260911	.	-	.	gene_id "ENSG00000112697"; transcript_id "G7166.14";
chr6	PacBio	CDS	75265231	75265338	.	-	.	gene_id "ENSG00000112697"; transcript_id "G7166.14";
chr6	PacBio	CDS	75267641	75267748	.	-	.	gene_id "ENSG00000112697"; transcript_id "G7166.14";
chr6	PacBio	CDS	75284402	75284632	.	-	.	gene_id "ENSG00000112697"; transcript_id "G7166.14";
chr6	PacBio	transcript	75255620	75284765	.	-	.	gene_id "ENSG00000112697"; transcript_id "G7166.15";
chr6	PacBio	exon	75255620	75256295	.	-	.	gene_id "ENSG00000112697"; transcript_id "G7166.15";
chr6	PacBio	exon	75258780	75258986	.	-	.	gene_id "ENSG00000112697"; transcript_id "G7166.15";
chr6	PacBio	exon	75259347	75259490	.	-	.	gene_id "ENSG00000112697"; transcript_id "G7166.15";
chr6	PacBio	exon	75260824	75260911	.	-	.	gene_id "ENSG00000112697"; transcript_id "G7166.15";
chr6	PacBio	exon	75265231	75265338	.	-	.	gene_id "ENSG00000112697"; transcript_id "G7166.15";
chr6	PacBio	exon	75267641	75267748	.	-	.	gene_id "ENSG00000112697"; transcript_id "G7166.15";
chr6	PacBio	exon	75284402	75284765	.	-	.	gene_id "ENSG00000112697"; transcript_id "G7166.15";
chr6	PacBio	CDS	75256102	75256295	.	-	.	gene_id "ENSG00000112697"; transcript_id "G7166.15";
chr6	PacBio	CDS	75258780	75258986	.	-	.	gene_id "ENSG00000112697"; transcript_id "G7166.15";
chr6	PacBio	CDS	75259347	75259490	.	-	.	gene_id "ENSG00000112697"; transcript_id "G7166.15";
chr6	PacBio	CDS	75260824	75260911	.	-	.	gene_id "ENSG00000112697"; transcript_id "G7166.15";
chr6	PacBio	CDS	75265231	75265338	.	-	.	gene_id "ENSG00000112697"; transcript_id "G7166.15";
chr6	PacBio	CDS	75267641	75267748	.	-	.	gene_id "ENSG00000112697"; transcript_id "G7166.15";
chr6	PacBio	CDS	75284402	75284632	.	-	.	gene_id "ENSG00000112697"; transcript_id "G7166.15";
chr6	PacBio	transcript	75255743	75284803	.	-	.	gene_id "ENSG00000112697"; transcript_id "G7166.16";
chr6	PacBio	exon	75255743	75256295	.	-	.	gene_id "ENSG00000112697"; transcript_id "G7166.16";
chr6	PacBio	exon	75258780	75258986	.	-	.	gene_id "ENSG00000112697"; transcript_id "G7166.16";
chr6	PacBio	exon	75259347	75259490	.	-	.	gene_id "ENSG00000112697"; transcript_id "G7166.16";
chr6	PacBio	exon	75260824	75260911	.	-	.	gene_id "ENSG00000112697"; transcript_id "G7166.16";
chr6	PacBio	exon	75265231	75265338	.	-	.	gene_id "ENSG00000112697"; transcript_id "G7166.16";
chr6	PacBio	exon	75267641	75267748	.	-	.	gene_id "ENSG00000112697"; transcript_id "G7166.16";
chr6	PacBio	exon	75284402	75284803	.	-	.	gene_id "ENSG00000112697"; transcript_id "G7166.16";
chr6	PacBio	CDS	75256102	75256295	.	-	.	gene_id "ENSG00000112697"; transcript_id "G7166.16";
chr6	PacBio	CDS	75258780	75258986	.	-	.	gene_id "ENSG00000112697"; transcript_id "G7166.16";
chr6	PacBio	CDS	75259347	75259490	.	-	.	gene_id "ENSG00000112697"; transcript_id "G7166.16";
chr6	PacBio	CDS	75260824	75260911	.	-	.	gene_id "ENSG00000112697"; transcript_id "G7166.16";
chr6	PacBio	CDS	75265231	75265338	.	-	.	gene_id "ENSG00000112697"; transcript_id "G7166.16";
chr6	PacBio	CDS	75267641	75267748	.	-	.	gene_id "ENSG00000112697"; transcript_id "G7166.16";
chr6	PacBio	CDS	75284402	75284632	.	-	.	gene_id "ENSG00000112697"; transcript_id "G7166.16";
chr6	PacBio	transcript	75265734	75284780	.	-	.	gene_id "ENSG00000112697"; transcript_id "G7166.17";
chr6	PacBio	exon	75265734	75267748	.	-	.	gene_id "ENSG00000112697"; transcript_id "G7166.17";
chr6	PacBio	exon	75284402	75284780	.	-	.	gene_id "ENSG00000112697"; transcript_id "G7166.17";
chr6	PacBio	CDS	75267623	75267748	.	-	.	gene_id "ENSG00000112697"; transcript_id "G7166.17";
chr6	PacBio	CDS	75284402	75284632	.	-	.	gene_id "ENSG00000112697"; transcript_id "G7166.17";
chr6	PacBio	transcript	75281568	75284783	.	-	.	gene_id "ENSG00000112697"; transcript_id "G7166.18";
chr6	PacBio	exon	75281568	75284783	.	-	.	gene_id "ENSG00000112697"; transcript_id "G7166.18";
chr6	PacBio	transcript	75601826	75681864	.	+	.	gene_id "ENSG00000112701"; transcript_id "G7167.1";
chr6	PacBio	exon	75601826	75602576	.	+	.	gene_id "ENSG00000112701"; transcript_id "G7167.1";
chr6	PacBio	exon	75621532	75621625	.	+	.	gene_id "ENSG00000112701"; transcript_id "G7167.1";
chr6	PacBio	exon	75623900	75623960	.	+	.	gene_id "ENSG00000112701"; transcript_id "G7167.1";
chr6	PacBio	exon	75633581	75633726	.	+	.	gene_id "ENSG00000112701"; transcript_id "G7167.1";
chr6	PacBio	exon	75634707	75634811	.	+	.	gene_id "ENSG00000112701"; transcript_id "G7167.1";
chr6	PacBio	exon	75640684	75640704	.	+	.	gene_id "ENSG00000112701"; transcript_id "G7167.1";
chr6	PacBio	exon	75647731	75647801	.	+	.	gene_id "ENSG00000112701"; transcript_id "G7167.1";
chr6	PacBio	exon	75659262	75659407	.	+	.	gene_id "ENSG00000112701"; transcript_id "G7167.1";
chr6	PacBio	exon	75663221	75663518	.	+	.	gene_id "ENSG00000112701"; transcript_id "G7167.1";
chr6	PacBio	exon	75666712	75666941	.	+	.	gene_id "ENSG00000112701"; transcript_id "G7167.1";
chr6	PacBio	exon	75670553	75670720	.	+	.	gene_id "ENSG00000112701"; transcript_id "G7167.1";
chr6	PacBio	exon	75675435	75675468	.	+	.	gene_id "ENSG00000112701"; transcript_id "G7167.1";
chr6	PacBio	exon	75675860	75676054	.	+	.	gene_id "ENSG00000112701"; transcript_id "G7167.1";
chr6	PacBio	exon	75677030	75677256	.	+	.	gene_id "ENSG00000112701"; transcript_id "G7167.1";
chr6	PacBio	exon	75678583	75678692	.	+	.	gene_id "ENSG00000112701"; transcript_id "G7167.1";
chr6	PacBio	exon	75678811	75678927	.	+	.	gene_id "ENSG00000112701"; transcript_id "G7167.1";
chr6	PacBio	exon	75681480	75681864	.	+	.	gene_id "ENSG00000112701"; transcript_id "G7167.1";
chr6	PacBio	CDS	75602525	75602576	.	+	.	gene_id "ENSG00000112701"; transcript_id "G7167.1";
chr6	PacBio	CDS	75621532	75621625	.	+	.	gene_id "ENSG00000112701"; transcript_id "G7167.1";
chr6	PacBio	CDS	75623900	75623960	.	+	.	gene_id "ENSG00000112701"; transcript_id "G7167.1";
chr6	PacBio	CDS	75633581	75633726	.	+	.	gene_id "ENSG00000112701"; transcript_id "G7167.1";
chr6	PacBio	CDS	75634707	75634811	.	+	.	gene_id "ENSG00000112701"; transcript_id "G7167.1";
chr6	PacBio	CDS	75640684	75640704	.	+	.	gene_id "ENSG00000112701"; transcript_id "G7167.1";
chr6	PacBio	CDS	75647731	75647801	.	+	.	gene_id "ENSG00000112701"; transcript_id "G7167.1";
chr6	PacBio	CDS	75659262	75659407	.	+	.	gene_id "ENSG00000112701"; transcript_id "G7167.1";
chr6	PacBio	CDS	75663221	75663518	.	+	.	gene_id "ENSG00000112701"; transcript_id "G7167.1";
chr6	PacBio	CDS	75666712	75666941	.	+	.	gene_id "ENSG00000112701"; transcript_id "G7167.1";
chr6	PacBio	CDS	75670553	75670720	.	+	.	gene_id "ENSG00000112701"; transcript_id "G7167.1";
chr6	PacBio	CDS	75675435	75675468	.	+	.	gene_id "ENSG00000112701"; transcript_id "G7167.1";
chr6	PacBio	CDS	75675860	75676054	.	+	.	gene_id "ENSG00000112701"; transcript_id "G7167.1";
chr6	PacBio	CDS	75677030	75677256	.	+	.	gene_id "ENSG00000112701"; transcript_id "G7167.1";
chr6	PacBio	CDS	75678583	75678692	.	+	.	gene_id "ENSG00000112701"; transcript_id "G7167.1";
chr6	PacBio	CDS	75678811	75678927	.	+	.	gene_id "ENSG00000112701"; transcript_id "G7167.1";
chr6	PacBio	CDS	75681480	75681636	.	+	.	gene_id "ENSG00000112701"; transcript_id "G7167.1";
chr6	PacBio	transcript	75601838	75640695	.	+	.	gene_id "ENSG00000112701"; transcript_id "G7167.2";
chr6	PacBio	exon	75601838	75602576	.	+	.	gene_id "ENSG00000112701"; transcript_id "G7167.2";
chr6	PacBio	exon	75621532	75621625	.	+	.	gene_id "ENSG00000112701"; transcript_id "G7167.2";
chr6	PacBio	exon	75622751	75622858	.	+	.	gene_id "ENSG00000112701"; transcript_id "G7167.2";
chr6	PacBio	exon	75623900	75623960	.	+	.	gene_id "ENSG00000112701"; transcript_id "G7167.2";
chr6	PacBio	exon	75633581	75633726	.	+	.	gene_id "ENSG00000112701"; transcript_id "G7167.2";
chr6	PacBio	exon	75634707	75634811	.	+	.	gene_id "ENSG00000112701"; transcript_id "G7167.2";
chr6	PacBio	exon	75640684	75640695	.	+	.	gene_id "ENSG00000112701"; transcript_id "G7167.2";
chr6	PacBio	transcript	75601855	75702963	.	+	.	gene_id "ENSG00000112701"; transcript_id "G7167.3";
chr6	PacBio	exon	75601855	75602576	.	+	.	gene_id "ENSG00000112701"; transcript_id "G7167.3";
chr6	PacBio	exon	75621532	75621625	.	+	.	gene_id "ENSG00000112701"; transcript_id "G7167.3";
chr6	PacBio	exon	75622751	75622858	.	+	.	gene_id "ENSG00000112701"; transcript_id "G7167.3";
chr6	PacBio	exon	75623900	75623960	.	+	.	gene_id "ENSG00000112701"; transcript_id "G7167.3";
chr6	PacBio	exon	75633581	75633726	.	+	.	gene_id "ENSG00000112701"; transcript_id "G7167.3";
chr6	PacBio	exon	75634707	75634811	.	+	.	gene_id "ENSG00000112701"; transcript_id "G7167.3";
chr6	PacBio	exon	75640687	75640704	.	+	.	gene_id "ENSG00000112701"; transcript_id "G7167.3";
chr6	PacBio	exon	75647731	75647801	.	+	.	gene_id "ENSG00000112701"; transcript_id "G7167.3";
chr6	PacBio	exon	75659262	75659407	.	+	.	gene_id "ENSG00000112701"; transcript_id "G7167.3";
chr6	PacBio	exon	75663221	75663518	.	+	.	gene_id "ENSG00000112701"; transcript_id "G7167.3";
chr6	PacBio	exon	75666712	75666941	.	+	.	gene_id "ENSG00000112701"; transcript_id "G7167.3";
chr6	PacBio	exon	75670553	75670720	.	+	.	gene_id "ENSG00000112701"; transcript_id "G7167.3";
chr6	PacBio	exon	75675435	75675468	.	+	.	gene_id "ENSG00000112701"; transcript_id "G7167.3";
chr6	PacBio	exon	75675860	75676054	.	+	.	gene_id "ENSG00000112701"; transcript_id "G7167.3";
chr6	PacBio	exon	75677030	75677256	.	+	.	gene_id "ENSG00000112701"; transcript_id "G7167.3";
chr6	PacBio	exon	75678583	75678692	.	+	.	gene_id "ENSG00000112701"; transcript_id "G7167.3";
chr6	PacBio	exon	75678811	75678927	.	+	.	gene_id "ENSG00000112701"; transcript_id "G7167.3";
chr6	PacBio	exon	75695804	75695923	.	+	.	gene_id "ENSG00000112701"; transcript_id "G7167.3";
chr6	PacBio	exon	75697425	75697517	.	+	.	gene_id "ENSG00000112701"; transcript_id "G7167.3";
chr6	PacBio	exon	75702645	75702963	.	+	.	gene_id "ENSG00000112701"; transcript_id "G7167.3";
chr6	PacBio	CDS	75633701	75633726	.	+	.	gene_id "ENSG00000112701"; transcript_id "G7167.3";
chr6	PacBio	CDS	75634707	75634811	.	+	.	gene_id "ENSG00000112701"; transcript_id "G7167.3";
chr6	PacBio	CDS	75640687	75640704	.	+	.	gene_id "ENSG00000112701"; transcript_id "G7167.3";
chr6	PacBio	CDS	75647731	75647801	.	+	.	gene_id "ENSG00000112701"; transcript_id "G7167.3";
chr6	PacBio	CDS	75659262	75659407	.	+	.	gene_id "ENSG00000112701"; transcript_id "G7167.3";
chr6	PacBio	CDS	75663221	75663518	.	+	.	gene_id "ENSG00000112701"; transcript_id "G7167.3";
chr6	PacBio	CDS	75666712	75666941	.	+	.	gene_id "ENSG00000112701"; transcript_id "G7167.3";
chr6	PacBio	CDS	75670553	75670720	.	+	.	gene_id "ENSG00000112701"; transcript_id "G7167.3";
chr6	PacBio	CDS	75675435	75675468	.	+	.	gene_id "ENSG00000112701"; transcript_id "G7167.3";
chr6	PacBio	CDS	75675860	75676054	.	+	.	gene_id "ENSG00000112701"; transcript_id "G7167.3";
chr6	PacBio	CDS	75677030	75677256	.	+	.	gene_id "ENSG00000112701"; transcript_id "G7167.3";
chr6	PacBio	CDS	75678583	75678692	.	+	.	gene_id "ENSG00000112701"; transcript_id "G7167.3";
chr6	PacBio	CDS	75678811	75678927	.	+	.	gene_id "ENSG00000112701"; transcript_id "G7167.3";
chr6	PacBio	CDS	75695804	75695923	.	+	.	gene_id "ENSG00000112701"; transcript_id "G7167.3";
chr6	PacBio	CDS	75697425	75697517	.	+	.	gene_id "ENSG00000112701"; transcript_id "G7167.3";
chr6	PacBio	CDS	75702645	75702963	.	+	.	gene_id "ENSG00000112701"; transcript_id "G7167.3";
chr6	PacBio	transcript	75601855	75715470	.	+	.	gene_id "ENSG00000112701"; transcript_id "G7167.4";
chr6	PacBio	exon	75601855	75602576	.	+	.	gene_id "ENSG00000112701"; transcript_id "G7167.4";
chr6	PacBio	exon	75621532	75621625	.	+	.	gene_id "ENSG00000112701"; transcript_id "G7167.4";
chr6	PacBio	exon	75623900	75623960	.	+	.	gene_id "ENSG00000112701"; transcript_id "G7167.4";
chr6	PacBio	exon	75633581	75633726	.	+	.	gene_id "ENSG00000112701"; transcript_id "G7167.4";
chr6	PacBio	exon	75634707	75634811	.	+	.	gene_id "ENSG00000112701"; transcript_id "G7167.4";
chr6	PacBio	exon	75640687	75640704	.	+	.	gene_id "ENSG00000112701"; transcript_id "G7167.4";
chr6	PacBio	exon	75647731	75647801	.	+	.	gene_id "ENSG00000112701"; transcript_id "G7167.4";
chr6	PacBio	exon	75659262	75659407	.	+	.	gene_id "ENSG00000112701"; transcript_id "G7167.4";
chr6	PacBio	exon	75663221	75663518	.	+	.	gene_id "ENSG00000112701"; transcript_id "G7167.4";
chr6	PacBio	exon	75666712	75666941	.	+	.	gene_id "ENSG00000112701"; transcript_id "G7167.4";
chr6	PacBio	exon	75670553	75670720	.	+	.	gene_id "ENSG00000112701"; transcript_id "G7167.4";
chr6	PacBio	exon	75675435	75675468	.	+	.	gene_id "ENSG00000112701"; transcript_id "G7167.4";
chr6	PacBio	exon	75675860	75676054	.	+	.	gene_id "ENSG00000112701"; transcript_id "G7167.4";
chr6	PacBio	exon	75677030	75677256	.	+	.	gene_id "ENSG00000112701"; transcript_id "G7167.4";
chr6	PacBio	exon	75678583	75678692	.	+	.	gene_id "ENSG00000112701"; transcript_id "G7167.4";
chr6	PacBio	exon	75678811	75678927	.	+	.	gene_id "ENSG00000112701"; transcript_id "G7167.4";
chr6	PacBio	exon	75695804	75695923	.	+	.	gene_id "ENSG00000112701"; transcript_id "G7167.4";
chr6	PacBio	exon	75697425	75697517	.	+	.	gene_id "ENSG00000112701"; transcript_id "G7167.4";
chr6	PacBio	exon	75702645	75703072	.	+	.	gene_id "ENSG00000112701"; transcript_id "G7167.4";
chr6	PacBio	exon	75709527	75709630	.	+	.	gene_id "ENSG00000112701"; transcript_id "G7167.4";
chr6	PacBio	exon	75711328	75711416	.	+	.	gene_id "ENSG00000112701"; transcript_id "G7167.4";
chr6	PacBio	exon	75713513	75713581	.	+	.	gene_id "ENSG00000112701"; transcript_id "G7167.4";
chr6	PacBio	exon	75713675	75713825	.	+	.	gene_id "ENSG00000112701"; transcript_id "G7167.4";
chr6	PacBio	exon	75715385	75715470	.	+	.	gene_id "ENSG00000112701"; transcript_id "G7167.4";
chr6	PacBio	CDS	75602525	75602576	.	+	.	gene_id "ENSG00000112701"; transcript_id "G7167.4";
chr6	PacBio	CDS	75621532	75621625	.	+	.	gene_id "ENSG00000112701"; transcript_id "G7167.4";
chr6	PacBio	CDS	75623900	75623960	.	+	.	gene_id "ENSG00000112701"; transcript_id "G7167.4";
chr6	PacBio	CDS	75633581	75633726	.	+	.	gene_id "ENSG00000112701"; transcript_id "G7167.4";
chr6	PacBio	CDS	75634707	75634811	.	+	.	gene_id "ENSG00000112701"; transcript_id "G7167.4";
chr6	PacBio	CDS	75640687	75640704	.	+	.	gene_id "ENSG00000112701"; transcript_id "G7167.4";
chr6	PacBio	CDS	75647731	75647801	.	+	.	gene_id "ENSG00000112701"; transcript_id "G7167.4";
chr6	PacBio	CDS	75659262	75659407	.	+	.	gene_id "ENSG00000112701"; transcript_id "G7167.4";
chr6	PacBio	CDS	75663221	75663518	.	+	.	gene_id "ENSG00000112701"; transcript_id "G7167.4";
chr6	PacBio	CDS	75666712	75666941	.	+	.	gene_id "ENSG00000112701"; transcript_id "G7167.4";
chr6	PacBio	CDS	75670553	75670720	.	+	.	gene_id "ENSG00000112701"; transcript_id "G7167.4";
chr6	PacBio	CDS	75675435	75675468	.	+	.	gene_id "ENSG00000112701"; transcript_id "G7167.4";
chr6	PacBio	CDS	75675860	75676054	.	+	.	gene_id "ENSG00000112701"; transcript_id "G7167.4";
chr6	PacBio	CDS	75677030	75677256	.	+	.	gene_id "ENSG00000112701"; transcript_id "G7167.4";
chr6	PacBio	CDS	75678583	75678692	.	+	.	gene_id "ENSG00000112701"; transcript_id "G7167.4";
chr6	PacBio	CDS	75678811	75678927	.	+	.	gene_id "ENSG00000112701"; transcript_id "G7167.4";
chr6	PacBio	CDS	75695804	75695923	.	+	.	gene_id "ENSG00000112701"; transcript_id "G7167.4";
chr6	PacBio	CDS	75697425	75697517	.	+	.	gene_id "ENSG00000112701"; transcript_id "G7167.4";
chr6	PacBio	CDS	75702645	75703072	.	+	.	gene_id "ENSG00000112701"; transcript_id "G7167.4";
chr6	PacBio	CDS	75709527	75709630	.	+	.	gene_id "ENSG00000112701"; transcript_id "G7167.4";
chr6	PacBio	CDS	75711328	75711416	.	+	.	gene_id "ENSG00000112701"; transcript_id "G7167.4";
chr6	PacBio	CDS	75713513	75713581	.	+	.	gene_id "ENSG00000112701"; transcript_id "G7167.4";
chr6	PacBio	CDS	75713675	75713825	.	+	.	gene_id "ENSG00000112701"; transcript_id "G7167.4";
chr6	PacBio	CDS	75715385	75715468	.	+	.	gene_id "ENSG00000112701"; transcript_id "G7167.4";
chr6	PacBio	transcript	75601857	75678640	.	+	.	gene_id "ENSG00000112701"; transcript_id "G7167.5";
chr6	PacBio	exon	75601857	75602576	.	+	.	gene_id "ENSG00000112701"; transcript_id "G7167.5";
chr6	PacBio	exon	75621532	75621625	.	+	.	gene_id "ENSG00000112701"; transcript_id "G7167.5";
chr6	PacBio	exon	75622751	75622858	.	+	.	gene_id "ENSG00000112701"; transcript_id "G7167.5";
chr6	PacBio	exon	75623900	75623960	.	+	.	gene_id "ENSG00000112701"; transcript_id "G7167.5";
chr6	PacBio	exon	75633581	75633726	.	+	.	gene_id "ENSG00000112701"; transcript_id "G7167.5";
chr6	PacBio	exon	75634707	75634811	.	+	.	gene_id "ENSG00000112701"; transcript_id "G7167.5";
chr6	PacBio	exon	75647731	75647801	.	+	.	gene_id "ENSG00000112701"; transcript_id "G7167.5";
chr6	PacBio	exon	75659262	75659407	.	+	.	gene_id "ENSG00000112701"; transcript_id "G7167.5";
chr6	PacBio	exon	75663221	75663518	.	+	.	gene_id "ENSG00000112701"; transcript_id "G7167.5";
chr6	PacBio	exon	75666712	75666941	.	+	.	gene_id "ENSG00000112701"; transcript_id "G7167.5";
chr6	PacBio	exon	75670553	75670720	.	+	.	gene_id "ENSG00000112701"; transcript_id "G7167.5";
chr6	PacBio	exon	75675435	75675468	.	+	.	gene_id "ENSG00000112701"; transcript_id "G7167.5";
chr6	PacBio	exon	75675860	75676054	.	+	.	gene_id "ENSG00000112701"; transcript_id "G7167.5";
chr6	PacBio	exon	75677030	75677256	.	+	.	gene_id "ENSG00000112701"; transcript_id "G7167.5";
chr6	PacBio	exon	75678583	75678640	.	+	.	gene_id "ENSG00000112701"; transcript_id "G7167.5";
chr6	PacBio	CDS	75633701	75633726	.	+	.	gene_id "ENSG00000112701"; transcript_id "G7167.5";
chr6	PacBio	CDS	75634707	75634811	.	+	.	gene_id "ENSG00000112701"; transcript_id "G7167.5";
chr6	PacBio	CDS	75647731	75647801	.	+	.	gene_id "ENSG00000112701"; transcript_id "G7167.5";
chr6	PacBio	CDS	75659262	75659407	.	+	.	gene_id "ENSG00000112701"; transcript_id "G7167.5";
chr6	PacBio	CDS	75663221	75663518	.	+	.	gene_id "ENSG00000112701"; transcript_id "G7167.5";
chr6	PacBio	CDS	75666712	75666941	.	+	.	gene_id "ENSG00000112701"; transcript_id "G7167.5";
chr6	PacBio	CDS	75670553	75670720	.	+	.	gene_id "ENSG00000112701"; transcript_id "G7167.5";
chr6	PacBio	CDS	75675435	75675468	.	+	.	gene_id "ENSG00000112701"; transcript_id "G7167.5";
chr6	PacBio	CDS	75675860	75676054	.	+	.	gene_id "ENSG00000112701"; transcript_id "G7167.5";
chr6	PacBio	CDS	75677030	75677256	.	+	.	gene_id "ENSG00000112701"; transcript_id "G7167.5";
chr6	PacBio	CDS	75678583	75678639	.	+	.	gene_id "ENSG00000112701"; transcript_id "G7167.5";
chr6	PacBio	transcript	75601857	75702963	.	+	.	gene_id "ENSG00000112701"; transcript_id "G7167.6";
chr6	PacBio	exon	75601857	75602576	.	+	.	gene_id "ENSG00000112701"; transcript_id "G7167.6";
chr6	PacBio	exon	75621532	75621625	.	+	.	gene_id "ENSG00000112701"; transcript_id "G7167.6";
chr6	PacBio	exon	75623900	75623960	.	+	.	gene_id "ENSG00000112701"; transcript_id "G7167.6";
chr6	PacBio	exon	75633581	75633726	.	+	.	gene_id "ENSG00000112701"; transcript_id "G7167.6";
chr6	PacBio	exon	75634707	75634811	.	+	.	gene_id "ENSG00000112701"; transcript_id "G7167.6";
chr6	PacBio	exon	75647731	75647801	.	+	.	gene_id "ENSG00000112701"; transcript_id "G7167.6";
chr6	PacBio	exon	75659262	75659407	.	+	.	gene_id "ENSG00000112701"; transcript_id "G7167.6";
chr6	PacBio	exon	75663221	75663518	.	+	.	gene_id "ENSG00000112701"; transcript_id "G7167.6";
chr6	PacBio	exon	75666712	75666941	.	+	.	gene_id "ENSG00000112701"; transcript_id "G7167.6";
chr6	PacBio	exon	75670553	75670720	.	+	.	gene_id "ENSG00000112701"; transcript_id "G7167.6";
chr6	PacBio	exon	75675435	75675468	.	+	.	gene_id "ENSG00000112701"; transcript_id "G7167.6";
chr6	PacBio	exon	75675860	75676054	.	+	.	gene_id "ENSG00000112701"; transcript_id "G7167.6";
chr6	PacBio	exon	75677030	75677256	.	+	.	gene_id "ENSG00000112701"; transcript_id "G7167.6";
chr6	PacBio	exon	75678583	75678692	.	+	.	gene_id "ENSG00000112701"; transcript_id "G7167.6";
chr6	PacBio	exon	75678811	75678927	.	+	.	gene_id "ENSG00000112701"; transcript_id "G7167.6";
chr6	PacBio	exon	75695804	75695923	.	+	.	gene_id "ENSG00000112701"; transcript_id "G7167.6";
chr6	PacBio	exon	75697425	75697517	.	+	.	gene_id "ENSG00000112701"; transcript_id "G7167.6";
chr6	PacBio	exon	75702645	75702963	.	+	.	gene_id "ENSG00000112701"; transcript_id "G7167.6";
chr6	PacBio	CDS	75602525	75602576	.	+	.	gene_id "ENSG00000112701"; transcript_id "G7167.6";
chr6	PacBio	CDS	75621532	75621625	.	+	.	gene_id "ENSG00000112701"; transcript_id "G7167.6";
chr6	PacBio	CDS	75623900	75623960	.	+	.	gene_id "ENSG00000112701"; transcript_id "G7167.6";
chr6	PacBio	CDS	75633581	75633726	.	+	.	gene_id "ENSG00000112701"; transcript_id "G7167.6";
chr6	PacBio	CDS	75634707	75634811	.	+	.	gene_id "ENSG00000112701"; transcript_id "G7167.6";
chr6	PacBio	CDS	75647731	75647801	.	+	.	gene_id "ENSG00000112701"; transcript_id "G7167.6";
chr6	PacBio	CDS	75659262	75659407	.	+	.	gene_id "ENSG00000112701"; transcript_id "G7167.6";
chr6	PacBio	CDS	75663221	75663518	.	+	.	gene_id "ENSG00000112701"; transcript_id "G7167.6";
chr6	PacBio	CDS	75666712	75666941	.	+	.	gene_id "ENSG00000112701"; transcript_id "G7167.6";
chr6	PacBio	CDS	75670553	75670720	.	+	.	gene_id "ENSG00000112701"; transcript_id "G7167.6";
chr6	PacBio	CDS	75675435	75675468	.	+	.	gene_id "ENSG00000112701"; transcript_id "G7167.6";
chr6	PacBio	CDS	75675860	75676054	.	+	.	gene_id "ENSG00000112701"; transcript_id "G7167.6";
chr6	PacBio	CDS	75677030	75677256	.	+	.	gene_id "ENSG00000112701"; transcript_id "G7167.6";
chr6	PacBio	CDS	75678583	75678692	.	+	.	gene_id "ENSG00000112701"; transcript_id "G7167.6";
chr6	PacBio	CDS	75678811	75678927	.	+	.	gene_id "ENSG00000112701"; transcript_id "G7167.6";
chr6	PacBio	CDS	75695804	75695923	.	+	.	gene_id "ENSG00000112701"; transcript_id "G7167.6";
chr6	PacBio	CDS	75697425	75697517	.	+	.	gene_id "ENSG00000112701"; transcript_id "G7167.6";
chr6	PacBio	CDS	75702645	75702963	.	+	.	gene_id "ENSG00000112701"; transcript_id "G7167.6";
chr6	PacBio	transcript	75601857	75715903	.	+	.	gene_id "ENSG00000112701"; transcript_id "G7167.7";
chr6	PacBio	exon	75601857	75602576	.	+	.	gene_id "ENSG00000112701"; transcript_id "G7167.7";
chr6	PacBio	exon	75623900	75623960	.	+	.	gene_id "ENSG00000112701"; transcript_id "G7167.7";
chr6	PacBio	exon	75633581	75633726	.	+	.	gene_id "ENSG00000112701"; transcript_id "G7167.7";
chr6	PacBio	exon	75634707	75634811	.	+	.	gene_id "ENSG00000112701"; transcript_id "G7167.7";
chr6	PacBio	exon	75640687	75640704	.	+	.	gene_id "ENSG00000112701"; transcript_id "G7167.7";
chr6	PacBio	exon	75647731	75647801	.	+	.	gene_id "ENSG00000112701"; transcript_id "G7167.7";
chr6	PacBio	exon	75659262	75659407	.	+	.	gene_id "ENSG00000112701"; transcript_id "G7167.7";
chr6	PacBio	exon	75663221	75663518	.	+	.	gene_id "ENSG00000112701"; transcript_id "G7167.7";
chr6	PacBio	exon	75666712	75666941	.	+	.	gene_id "ENSG00000112701"; transcript_id "G7167.7";
chr6	PacBio	exon	75670553	75670720	.	+	.	gene_id "ENSG00000112701"; transcript_id "G7167.7";
chr6	PacBio	exon	75675435	75675468	.	+	.	gene_id "ENSG00000112701"; transcript_id "G7167.7";
chr6	PacBio	exon	75675860	75676054	.	+	.	gene_id "ENSG00000112701"; transcript_id "G7167.7";
chr6	PacBio	exon	75677030	75677256	.	+	.	gene_id "ENSG00000112701"; transcript_id "G7167.7";
chr6	PacBio	exon	75678583	75678692	.	+	.	gene_id "ENSG00000112701"; transcript_id "G7167.7";
chr6	PacBio	exon	75678811	75678927	.	+	.	gene_id "ENSG00000112701"; transcript_id "G7167.7";
chr6	PacBio	exon	75695804	75695923	.	+	.	gene_id "ENSG00000112701"; transcript_id "G7167.7";
chr6	PacBio	exon	75697425	75697517	.	+	.	gene_id "ENSG00000112701"; transcript_id "G7167.7";
chr6	PacBio	exon	75702645	75703072	.	+	.	gene_id "ENSG00000112701"; transcript_id "G7167.7";
chr6	PacBio	exon	75709527	75709630	.	+	.	gene_id "ENSG00000112701"; transcript_id "G7167.7";
chr6	PacBio	exon	75711328	75711416	.	+	.	gene_id "ENSG00000112701"; transcript_id "G7167.7";
chr6	PacBio	exon	75713513	75713581	.	+	.	gene_id "ENSG00000112701"; transcript_id "G7167.7";
chr6	PacBio	exon	75713675	75713825	.	+	.	gene_id "ENSG00000112701"; transcript_id "G7167.7";
chr6	PacBio	exon	75715385	75715903	.	+	.	gene_id "ENSG00000112701"; transcript_id "G7167.7";
chr6	PacBio	CDS	75633701	75633726	.	+	.	gene_id "ENSG00000112701"; transcript_id "G7167.7";
chr6	PacBio	CDS	75634707	75634811	.	+	.	gene_id "ENSG00000112701"; transcript_id "G7167.7";
chr6	PacBio	CDS	75640687	75640704	.	+	.	gene_id "ENSG00000112701"; transcript_id "G7167.7";
chr6	PacBio	CDS	75647731	75647801	.	+	.	gene_id "ENSG00000112701"; transcript_id "G7167.7";
chr6	PacBio	CDS	75659262	75659407	.	+	.	gene_id "ENSG00000112701"; transcript_id "G7167.7";
chr6	PacBio	CDS	75663221	75663518	.	+	.	gene_id "ENSG00000112701"; transcript_id "G7167.7";
chr6	PacBio	CDS	75666712	75666941	.	+	.	gene_id "ENSG00000112701"; transcript_id "G7167.7";
chr6	PacBio	CDS	75670553	75670720	.	+	.	gene_id "ENSG00000112701"; transcript_id "G7167.7";
chr6	PacBio	CDS	75675435	75675468	.	+	.	gene_id "ENSG00000112701"; transcript_id "G7167.7";
chr6	PacBio	CDS	75675860	75676054	.	+	.	gene_id "ENSG00000112701"; transcript_id "G7167.7";
chr6	PacBio	CDS	75677030	75677256	.	+	.	gene_id "ENSG00000112701"; transcript_id "G7167.7";
chr6	PacBio	CDS	75678583	75678692	.	+	.	gene_id "ENSG00000112701"; transcript_id "G7167.7";
chr6	PacBio	CDS	75678811	75678927	.	+	.	gene_id "ENSG00000112701"; transcript_id "G7167.7";
chr6	PacBio	CDS	75695804	75695923	.	+	.	gene_id "ENSG00000112701"; transcript_id "G7167.7";
chr6	PacBio	CDS	75697425	75697517	.	+	.	gene_id "ENSG00000112701"; transcript_id "G7167.7";
chr6	PacBio	CDS	75702645	75703072	.	+	.	gene_id "ENSG00000112701"; transcript_id "G7167.7";
chr6	PacBio	CDS	75709527	75709630	.	+	.	gene_id "ENSG00000112701"; transcript_id "G7167.7";
chr6	PacBio	CDS	75711328	75711416	.	+	.	gene_id "ENSG00000112701"; transcript_id "G7167.7";
chr6	PacBio	CDS	75713513	75713581	.	+	.	gene_id "ENSG00000112701"; transcript_id "G7167.7";
chr6	PacBio	CDS	75713675	75713825	.	+	.	gene_id "ENSG00000112701"; transcript_id "G7167.7";
chr6	PacBio	CDS	75715385	75715594	.	+	.	gene_id "ENSG00000112701"; transcript_id "G7167.7";
chr6	PacBio	transcript	75601860	75679867	.	+	.	gene_id "ENSG00000112701"; transcript_id "G7167.8";
chr6	PacBio	exon	75601860	75602576	.	+	.	gene_id "ENSG00000112701"; transcript_id "G7167.8";
chr6	PacBio	exon	75621532	75621625	.	+	.	gene_id "ENSG00000112701"; transcript_id "G7167.8";
chr6	PacBio	exon	75623900	75623960	.	+	.	gene_id "ENSG00000112701"; transcript_id "G7167.8";
chr6	PacBio	exon	75633581	75633726	.	+	.	gene_id "ENSG00000112701"; transcript_id "G7167.8";
chr6	PacBio	exon	75634707	75634811	.	+	.	gene_id "ENSG00000112701"; transcript_id "G7167.8";
chr6	PacBio	exon	75640684	75640704	.	+	.	gene_id "ENSG00000112701"; transcript_id "G7167.8";
chr6	PacBio	exon	75647731	75647801	.	+	.	gene_id "ENSG00000112701"; transcript_id "G7167.8";
chr6	PacBio	exon	75659262	75659407	.	+	.	gene_id "ENSG00000112701"; transcript_id "G7167.8";
chr6	PacBio	exon	75663221	75663518	.	+	.	gene_id "ENSG00000112701"; transcript_id "G7167.8";
chr6	PacBio	exon	75666712	75666941	.	+	.	gene_id "ENSG00000112701"; transcript_id "G7167.8";
chr6	PacBio	exon	75670553	75670720	.	+	.	gene_id "ENSG00000112701"; transcript_id "G7167.8";
chr6	PacBio	exon	75675435	75675468	.	+	.	gene_id "ENSG00000112701"; transcript_id "G7167.8";
chr6	PacBio	exon	75675860	75676054	.	+	.	gene_id "ENSG00000112701"; transcript_id "G7167.8";
chr6	PacBio	exon	75677030	75677256	.	+	.	gene_id "ENSG00000112701"; transcript_id "G7167.8";
chr6	PacBio	exon	75678583	75678692	.	+	.	gene_id "ENSG00000112701"; transcript_id "G7167.8";
chr6	PacBio	exon	75678811	75679867	.	+	.	gene_id "ENSG00000112701"; transcript_id "G7167.8";
chr6	PacBio	CDS	75602525	75602576	.	+	.	gene_id "ENSG00000112701"; transcript_id "G7167.8";
chr6	PacBio	CDS	75621532	75621625	.	+	.	gene_id "ENSG00000112701"; transcript_id "G7167.8";
chr6	PacBio	CDS	75623900	75623960	.	+	.	gene_id "ENSG00000112701"; transcript_id "G7167.8";
chr6	PacBio	CDS	75633581	75633726	.	+	.	gene_id "ENSG00000112701"; transcript_id "G7167.8";
chr6	PacBio	CDS	75634707	75634811	.	+	.	gene_id "ENSG00000112701"; transcript_id "G7167.8";
chr6	PacBio	CDS	75640684	75640704	.	+	.	gene_id "ENSG00000112701"; transcript_id "G7167.8";
chr6	PacBio	CDS	75647731	75647801	.	+	.	gene_id "ENSG00000112701"; transcript_id "G7167.8";
chr6	PacBio	CDS	75659262	75659407	.	+	.	gene_id "ENSG00000112701"; transcript_id "G7167.8";
chr6	PacBio	CDS	75663221	75663518	.	+	.	gene_id "ENSG00000112701"; transcript_id "G7167.8";
chr6	PacBio	CDS	75666712	75666941	.	+	.	gene_id "ENSG00000112701"; transcript_id "G7167.8";
chr6	PacBio	CDS	75670553	75670720	.	+	.	gene_id "ENSG00000112701"; transcript_id "G7167.8";
chr6	PacBio	CDS	75675435	75675468	.	+	.	gene_id "ENSG00000112701"; transcript_id "G7167.8";
chr6	PacBio	CDS	75675860	75676054	.	+	.	gene_id "ENSG00000112701"; transcript_id "G7167.8";
chr6	PacBio	CDS	75677030	75677256	.	+	.	gene_id "ENSG00000112701"; transcript_id "G7167.8";
chr6	PacBio	CDS	75678583	75678692	.	+	.	gene_id "ENSG00000112701"; transcript_id "G7167.8";
chr6	PacBio	CDS	75678811	75678931	.	+	.	gene_id "ENSG00000112701"; transcript_id "G7167.8";
chr6	PacBio	transcript	75601861	75715905	.	+	.	gene_id "ENSG00000112701"; transcript_id "G7167.9";
chr6	PacBio	exon	75601861	75602576	.	+	.	gene_id "ENSG00000112701"; transcript_id "G7167.9";
chr6	PacBio	exon	75621532	75621625	.	+	.	gene_id "ENSG00000112701"; transcript_id "G7167.9";
chr6	PacBio	exon	75623900	75623960	.	+	.	gene_id "ENSG00000112701"; transcript_id "G7167.9";
chr6	PacBio	exon	75633581	75633726	.	+	.	gene_id "ENSG00000112701"; transcript_id "G7167.9";
chr6	PacBio	exon	75634707	75634811	.	+	.	gene_id "ENSG00000112701"; transcript_id "G7167.9";
chr6	PacBio	exon	75640687	75640704	.	+	.	gene_id "ENSG00000112701"; transcript_id "G7167.9";
chr6	PacBio	exon	75647731	75647801	.	+	.	gene_id "ENSG00000112701"; transcript_id "G7167.9";
chr6	PacBio	exon	75659262	75659407	.	+	.	gene_id "ENSG00000112701"; transcript_id "G7167.9";
chr6	PacBio	exon	75663221	75663518	.	+	.	gene_id "ENSG00000112701"; transcript_id "G7167.9";
chr6	PacBio	exon	75666712	75666941	.	+	.	gene_id "ENSG00000112701"; transcript_id "G7167.9";
chr6	PacBio	exon	75670553	75670720	.	+	.	gene_id "ENSG00000112701"; transcript_id "G7167.9";
chr6	PacBio	exon	75675435	75675468	.	+	.	gene_id "ENSG00000112701"; transcript_id "G7167.9";
chr6	PacBio	exon	75675860	75676054	.	+	.	gene_id "ENSG00000112701"; transcript_id "G7167.9";
chr6	PacBio	exon	75677030	75677256	.	+	.	gene_id "ENSG00000112701"; transcript_id "G7167.9";
chr6	PacBio	exon	75678583	75678692	.	+	.	gene_id "ENSG00000112701"; transcript_id "G7167.9";
chr6	PacBio	exon	75678811	75678927	.	+	.	gene_id "ENSG00000112701"; transcript_id "G7167.9";
chr6	PacBio	exon	75695804	75695923	.	+	.	gene_id "ENSG00000112701"; transcript_id "G7167.9";
chr6	PacBio	exon	75697425	75697517	.	+	.	gene_id "ENSG00000112701"; transcript_id "G7167.9";
chr6	PacBio	exon	75702645	75703072	.	+	.	gene_id "ENSG00000112701"; transcript_id "G7167.9";
chr6	PacBio	exon	75709527	75709630	.	+	.	gene_id "ENSG00000112701"; transcript_id "G7167.9";
chr6	PacBio	exon	75711328	75711416	.	+	.	gene_id "ENSG00000112701"; transcript_id "G7167.9";
chr6	PacBio	exon	75713513	75713581	.	+	.	gene_id "ENSG00000112701"; transcript_id "G7167.9";
chr6	PacBio	exon	75713675	75713825	.	+	.	gene_id "ENSG00000112701"; transcript_id "G7167.9";
chr6	PacBio	exon	75715385	75715905	.	+	.	gene_id "ENSG00000112701"; transcript_id "G7167.9";
chr6	PacBio	CDS	75602525	75602576	.	+	.	gene_id "ENSG00000112701"; transcript_id "G7167.9";
chr6	PacBio	CDS	75621532	75621625	.	+	.	gene_id "ENSG00000112701"; transcript_id "G7167.9";
chr6	PacBio	CDS	75623900	75623960	.	+	.	gene_id "ENSG00000112701"; transcript_id "G7167.9";
chr6	PacBio	CDS	75633581	75633726	.	+	.	gene_id "ENSG00000112701"; transcript_id "G7167.9";
chr6	PacBio	CDS	75634707	75634811	.	+	.	gene_id "ENSG00000112701"; transcript_id "G7167.9";
chr6	PacBio	CDS	75640687	75640704	.	+	.	gene_id "ENSG00000112701"; transcript_id "G7167.9";
chr6	PacBio	CDS	75647731	75647801	.	+	.	gene_id "ENSG00000112701"; transcript_id "G7167.9";
chr6	PacBio	CDS	75659262	75659407	.	+	.	gene_id "ENSG00000112701"; transcript_id "G7167.9";
chr6	PacBio	CDS	75663221	75663518	.	+	.	gene_id "ENSG00000112701"; transcript_id "G7167.9";
chr6	PacBio	CDS	75666712	75666941	.	+	.	gene_id "ENSG00000112701"; transcript_id "G7167.9";
chr6	PacBio	CDS	75670553	75670720	.	+	.	gene_id "ENSG00000112701"; transcript_id "G7167.9";
chr6	PacBio	CDS	75675435	75675468	.	+	.	gene_id "ENSG00000112701"; transcript_id "G7167.9";
chr6	PacBio	CDS	75675860	75676054	.	+	.	gene_id "ENSG00000112701"; transcript_id "G7167.9";
chr6	PacBio	CDS	75677030	75677256	.	+	.	gene_id "ENSG00000112701"; transcript_id "G7167.9";
chr6	PacBio	CDS	75678583	75678692	.	+	.	gene_id "ENSG00000112701"; transcript_id "G7167.9";
chr6	PacBio	CDS	75678811	75678927	.	+	.	gene_id "ENSG00000112701"; transcript_id "G7167.9";
chr6	PacBio	CDS	75695804	75695923	.	+	.	gene_id "ENSG00000112701"; transcript_id "G7167.9";
chr6	PacBio	CDS	75697425	75697517	.	+	.	gene_id "ENSG00000112701"; transcript_id "G7167.9";
chr6	PacBio	CDS	75702645	75703072	.	+	.	gene_id "ENSG00000112701"; transcript_id "G7167.9";
chr6	PacBio	CDS	75709527	75709630	.	+	.	gene_id "ENSG00000112701"; transcript_id "G7167.9";
chr6	PacBio	CDS	75711328	75711416	.	+	.	gene_id "ENSG00000112701"; transcript_id "G7167.9";
chr6	PacBio	CDS	75713513	75713581	.	+	.	gene_id "ENSG00000112701"; transcript_id "G7167.9";
chr6	PacBio	CDS	75713675	75713825	.	+	.	gene_id "ENSG00000112701"; transcript_id "G7167.9";
chr6	PacBio	CDS	75715385	75715594	.	+	.	gene_id "ENSG00000112701"; transcript_id "G7167.9";
chr6	PacBio	transcript	75601864	75715449	.	+	.	gene_id "ENSG00000112701"; transcript_id "G7167.10";
chr6	PacBio	exon	75601864	75602576	.	+	.	gene_id "ENSG00000112701"; transcript_id "G7167.10";
chr6	PacBio	exon	75621532	75621625	.	+	.	gene_id "ENSG00000112701"; transcript_id "G7167.10";
chr6	PacBio	exon	75622751	75622858	.	+	.	gene_id "ENSG00000112701"; transcript_id "G7167.10";
chr6	PacBio	exon	75623900	75623960	.	+	.	gene_id "ENSG00000112701"; transcript_id "G7167.10";
chr6	PacBio	exon	75633581	75633726	.	+	.	gene_id "ENSG00000112701"; transcript_id "G7167.10";
chr6	PacBio	exon	75634707	75634811	.	+	.	gene_id "ENSG00000112701"; transcript_id "G7167.10";
chr6	PacBio	exon	75640687	75640704	.	+	.	gene_id "ENSG00000112701"; transcript_id "G7167.10";
chr6	PacBio	exon	75647731	75647801	.	+	.	gene_id "ENSG00000112701"; transcript_id "G7167.10";
chr6	PacBio	exon	75659262	75659407	.	+	.	gene_id "ENSG00000112701"; transcript_id "G7167.10";
chr6	PacBio	exon	75663221	75663518	.	+	.	gene_id "ENSG00000112701"; transcript_id "G7167.10";
chr6	PacBio	exon	75666712	75666941	.	+	.	gene_id "ENSG00000112701"; transcript_id "G7167.10";
chr6	PacBio	exon	75670553	75670720	.	+	.	gene_id "ENSG00000112701"; transcript_id "G7167.10";
chr6	PacBio	exon	75675435	75675468	.	+	.	gene_id "ENSG00000112701"; transcript_id "G7167.10";
chr6	PacBio	exon	75675860	75676054	.	+	.	gene_id "ENSG00000112701"; transcript_id "G7167.10";
chr6	PacBio	exon	75677030	75677256	.	+	.	gene_id "ENSG00000112701"; transcript_id "G7167.10";
chr6	PacBio	exon	75678583	75678692	.	+	.	gene_id "ENSG00000112701"; transcript_id "G7167.10";
chr6	PacBio	exon	75678811	75678927	.	+	.	gene_id "ENSG00000112701"; transcript_id "G7167.10";
chr6	PacBio	exon	75695804	75695923	.	+	.	gene_id "ENSG00000112701"; transcript_id "G7167.10";
chr6	PacBio	exon	75697425	75697517	.	+	.	gene_id "ENSG00000112701"; transcript_id "G7167.10";
chr6	PacBio	exon	75702645	75703072	.	+	.	gene_id "ENSG00000112701"; transcript_id "G7167.10";
chr6	PacBio	exon	75709527	75709630	.	+	.	gene_id "ENSG00000112701"; transcript_id "G7167.10";
chr6	PacBio	exon	75711328	75711416	.	+	.	gene_id "ENSG00000112701"; transcript_id "G7167.10";
chr6	PacBio	exon	75713513	75713581	.	+	.	gene_id "ENSG00000112701"; transcript_id "G7167.10";
chr6	PacBio	exon	75713675	75713825	.	+	.	gene_id "ENSG00000112701"; transcript_id "G7167.10";
chr6	PacBio	exon	75715385	75715449	.	+	.	gene_id "ENSG00000112701"; transcript_id "G7167.10";
chr6	PacBio	CDS	75633701	75633726	.	+	.	gene_id "ENSG00000112701"; transcript_id "G7167.10";
chr6	PacBio	CDS	75634707	75634811	.	+	.	gene_id "ENSG00000112701"; transcript_id "G7167.10";
chr6	PacBio	CDS	75640687	75640704	.	+	.	gene_id "ENSG00000112701"; transcript_id "G7167.10";
chr6	PacBio	CDS	75647731	75647801	.	+	.	gene_id "ENSG00000112701"; transcript_id "G7167.10";
chr6	PacBio	CDS	75659262	75659407	.	+	.	gene_id "ENSG00000112701"; transcript_id "G7167.10";
chr6	PacBio	CDS	75663221	75663518	.	+	.	gene_id "ENSG00000112701"; transcript_id "G7167.10";
chr6	PacBio	CDS	75666712	75666941	.	+	.	gene_id "ENSG00000112701"; transcript_id "G7167.10";
chr6	PacBio	CDS	75670553	75670720	.	+	.	gene_id "ENSG00000112701"; transcript_id "G7167.10";
chr6	PacBio	CDS	75675435	75675468	.	+	.	gene_id "ENSG00000112701"; transcript_id "G7167.10";
chr6	PacBio	CDS	75675860	75676054	.	+	.	gene_id "ENSG00000112701"; transcript_id "G7167.10";
chr6	PacBio	CDS	75677030	75677256	.	+	.	gene_id "ENSG00000112701"; transcript_id "G7167.10";
chr6	PacBio	CDS	75678583	75678692	.	+	.	gene_id "ENSG00000112701"; transcript_id "G7167.10";
chr6	PacBio	CDS	75678811	75678927	.	+	.	gene_id "ENSG00000112701"; transcript_id "G7167.10";
chr6	PacBio	CDS	75695804	75695923	.	+	.	gene_id "ENSG00000112701"; transcript_id "G7167.10";
chr6	PacBio	CDS	75697425	75697517	.	+	.	gene_id "ENSG00000112701"; transcript_id "G7167.10";
chr6	PacBio	CDS	75702645	75703072	.	+	.	gene_id "ENSG00000112701"; transcript_id "G7167.10";
chr6	PacBio	CDS	75709527	75709630	.	+	.	gene_id "ENSG00000112701"; transcript_id "G7167.10";
chr6	PacBio	CDS	75711328	75711416	.	+	.	gene_id "ENSG00000112701"; transcript_id "G7167.10";
chr6	PacBio	CDS	75713513	75713581	.	+	.	gene_id "ENSG00000112701"; transcript_id "G7167.10";
chr6	PacBio	CDS	75713675	75713825	.	+	.	gene_id "ENSG00000112701"; transcript_id "G7167.10";
chr6	PacBio	CDS	75715385	75715447	.	+	.	gene_id "ENSG00000112701"; transcript_id "G7167.10";
chr6	PacBio	transcript	75601865	75641814	.	+	.	gene_id "ENSG00000112701"; transcript_id "G7167.11";
chr6	PacBio	exon	75601865	75602576	.	+	.	gene_id "ENSG00000112701"; transcript_id "G7167.11";
chr6	PacBio	exon	75621532	75621625	.	+	.	gene_id "ENSG00000112701"; transcript_id "G7167.11";
chr6	PacBio	exon	75623900	75623960	.	+	.	gene_id "ENSG00000112701"; transcript_id "G7167.11";
chr6	PacBio	exon	75633581	75633726	.	+	.	gene_id "ENSG00000112701"; transcript_id "G7167.11";
chr6	PacBio	exon	75634707	75634811	.	+	.	gene_id "ENSG00000112701"; transcript_id "G7167.11";
chr6	PacBio	exon	75640684	75641814	.	+	.	gene_id "ENSG00000112701"; transcript_id "G7167.11";
chr6	PacBio	CDS	75602525	75602576	.	+	.	gene_id "ENSG00000112701"; transcript_id "G7167.11";
chr6	PacBio	CDS	75621532	75621625	.	+	.	gene_id "ENSG00000112701"; transcript_id "G7167.11";
chr6	PacBio	CDS	75623900	75623960	.	+	.	gene_id "ENSG00000112701"; transcript_id "G7167.11";
chr6	PacBio	CDS	75633581	75633726	.	+	.	gene_id "ENSG00000112701"; transcript_id "G7167.11";
chr6	PacBio	CDS	75634707	75634811	.	+	.	gene_id "ENSG00000112701"; transcript_id "G7167.11";
chr6	PacBio	CDS	75640684	75640708	.	+	.	gene_id "ENSG00000112701"; transcript_id "G7167.11";
chr6	PacBio	transcript	75601866	75643162	.	+	.	gene_id "ENSG00000112701"; transcript_id "G7167.14";
chr6	PacBio	exon	75601866	75602576	.	+	.	gene_id "ENSG00000112701"; transcript_id "G7167.14";
chr6	PacBio	exon	75621532	75621625	.	+	.	gene_id "ENSG00000112701"; transcript_id "G7167.14";
chr6	PacBio	exon	75623900	75623960	.	+	.	gene_id "ENSG00000112701"; transcript_id "G7167.14";
chr6	PacBio	exon	75633581	75633726	.	+	.	gene_id "ENSG00000112701"; transcript_id "G7167.14";
chr6	PacBio	exon	75634707	75634811	.	+	.	gene_id "ENSG00000112701"; transcript_id "G7167.14";
chr6	PacBio	exon	75640684	75643162	.	+	.	gene_id "ENSG00000112701"; transcript_id "G7167.14";
chr6	PacBio	CDS	75602525	75602576	.	+	.	gene_id "ENSG00000112701"; transcript_id "G7167.14";
chr6	PacBio	CDS	75621532	75621625	.	+	.	gene_id "ENSG00000112701"; transcript_id "G7167.14";
chr6	PacBio	CDS	75623900	75623960	.	+	.	gene_id "ENSG00000112701"; transcript_id "G7167.14";
chr6	PacBio	CDS	75633581	75633726	.	+	.	gene_id "ENSG00000112701"; transcript_id "G7167.14";
chr6	PacBio	CDS	75634707	75634811	.	+	.	gene_id "ENSG00000112701"; transcript_id "G7167.14";
chr6	PacBio	CDS	75640684	75640708	.	+	.	gene_id "ENSG00000112701"; transcript_id "G7167.14";
chr6	PacBio	transcript	75601866	75678975	.	+	.	gene_id "ENSG00000112701"; transcript_id "G7167.13";
chr6	PacBio	exon	75601866	75602576	.	+	.	gene_id "ENSG00000112701"; transcript_id "G7167.13";
chr6	PacBio	exon	75621532	75621625	.	+	.	gene_id "ENSG00000112701"; transcript_id "G7167.13";
chr6	PacBio	exon	75623900	75623960	.	+	.	gene_id "ENSG00000112701"; transcript_id "G7167.13";
chr6	PacBio	exon	75633581	75633726	.	+	.	gene_id "ENSG00000112701"; transcript_id "G7167.13";
chr6	PacBio	exon	75634707	75634811	.	+	.	gene_id "ENSG00000112701"; transcript_id "G7167.13";
chr6	PacBio	exon	75640684	75640704	.	+	.	gene_id "ENSG00000112701"; transcript_id "G7167.13";
chr6	PacBio	exon	75647731	75647801	.	+	.	gene_id "ENSG00000112701"; transcript_id "G7167.13";
chr6	PacBio	exon	75659262	75659407	.	+	.	gene_id "ENSG00000112701"; transcript_id "G7167.13";
chr6	PacBio	exon	75663221	75663518	.	+	.	gene_id "ENSG00000112701"; transcript_id "G7167.13";
chr6	PacBio	exon	75666712	75666941	.	+	.	gene_id "ENSG00000112701"; transcript_id "G7167.13";
chr6	PacBio	exon	75670553	75670720	.	+	.	gene_id "ENSG00000112701"; transcript_id "G7167.13";
chr6	PacBio	exon	75675435	75675468	.	+	.	gene_id "ENSG00000112701"; transcript_id "G7167.13";
chr6	PacBio	exon	75675860	75676054	.	+	.	gene_id "ENSG00000112701"; transcript_id "G7167.13";
chr6	PacBio	exon	75677030	75677256	.	+	.	gene_id "ENSG00000112701"; transcript_id "G7167.13";
chr6	PacBio	exon	75678583	75678692	.	+	.	gene_id "ENSG00000112701"; transcript_id "G7167.13";
chr6	PacBio	exon	75678811	75678975	.	+	.	gene_id "ENSG00000112701"; transcript_id "G7167.13";
chr6	PacBio	CDS	75602525	75602576	.	+	.	gene_id "ENSG00000112701"; transcript_id "G7167.13";
chr6	PacBio	CDS	75621532	75621625	.	+	.	gene_id "ENSG00000112701"; transcript_id "G7167.13";
chr6	PacBio	CDS	75623900	75623960	.	+	.	gene_id "ENSG00000112701"; transcript_id "G7167.13";
chr6	PacBio	CDS	75633581	75633726	.	+	.	gene_id "ENSG00000112701"; transcript_id "G7167.13";
chr6	PacBio	CDS	75634707	75634811	.	+	.	gene_id "ENSG00000112701"; transcript_id "G7167.13";
chr6	PacBio	CDS	75640684	75640704	.	+	.	gene_id "ENSG00000112701"; transcript_id "G7167.13";
chr6	PacBio	CDS	75647731	75647801	.	+	.	gene_id "ENSG00000112701"; transcript_id "G7167.13";
chr6	PacBio	CDS	75659262	75659407	.	+	.	gene_id "ENSG00000112701"; transcript_id "G7167.13";
chr6	PacBio	CDS	75663221	75663518	.	+	.	gene_id "ENSG00000112701"; transcript_id "G7167.13";
chr6	PacBio	CDS	75666712	75666941	.	+	.	gene_id "ENSG00000112701"; transcript_id "G7167.13";
chr6	PacBio	CDS	75670553	75670720	.	+	.	gene_id "ENSG00000112701"; transcript_id "G7167.13";
chr6	PacBio	CDS	75675435	75675468	.	+	.	gene_id "ENSG00000112701"; transcript_id "G7167.13";
chr6	PacBio	CDS	75675860	75676054	.	+	.	gene_id "ENSG00000112701"; transcript_id "G7167.13";
chr6	PacBio	CDS	75677030	75677256	.	+	.	gene_id "ENSG00000112701"; transcript_id "G7167.13";
chr6	PacBio	CDS	75678583	75678692	.	+	.	gene_id "ENSG00000112701"; transcript_id "G7167.13";
chr6	PacBio	CDS	75678811	75678931	.	+	.	gene_id "ENSG00000112701"; transcript_id "G7167.13";
chr6	PacBio	transcript	75601866	75702976	.	+	.	gene_id "ENSG00000112701"; transcript_id "G7167.15";
chr6	PacBio	exon	75601866	75602576	.	+	.	gene_id "ENSG00000112701"; transcript_id "G7167.15";
chr6	PacBio	exon	75621532	75621625	.	+	.	gene_id "ENSG00000112701"; transcript_id "G7167.15";
chr6	PacBio	exon	75623900	75623960	.	+	.	gene_id "ENSG00000112701"; transcript_id "G7167.15";
chr6	PacBio	exon	75633581	75633726	.	+	.	gene_id "ENSG00000112701"; transcript_id "G7167.15";
chr6	PacBio	exon	75634707	75634811	.	+	.	gene_id "ENSG00000112701"; transcript_id "G7167.15";
chr6	PacBio	exon	75640687	75640704	.	+	.	gene_id "ENSG00000112701"; transcript_id "G7167.15";
chr6	PacBio	exon	75647731	75647801	.	+	.	gene_id "ENSG00000112701"; transcript_id "G7167.15";
chr6	PacBio	exon	75659262	75659407	.	+	.	gene_id "ENSG00000112701"; transcript_id "G7167.15";
chr6	PacBio	exon	75663221	75663518	.	+	.	gene_id "ENSG00000112701"; transcript_id "G7167.15";
chr6	PacBio	exon	75666712	75666941	.	+	.	gene_id "ENSG00000112701"; transcript_id "G7167.15";
chr6	PacBio	exon	75670553	75670720	.	+	.	gene_id "ENSG00000112701"; transcript_id "G7167.15";
chr6	PacBio	exon	75675435	75675468	.	+	.	gene_id "ENSG00000112701"; transcript_id "G7167.15";
chr6	PacBio	exon	75675860	75676054	.	+	.	gene_id "ENSG00000112701"; transcript_id "G7167.15";
chr6	PacBio	exon	75677030	75677256	.	+	.	gene_id "ENSG00000112701"; transcript_id "G7167.15";
chr6	PacBio	exon	75678583	75678692	.	+	.	gene_id "ENSG00000112701"; transcript_id "G7167.15";
chr6	PacBio	exon	75678811	75678927	.	+	.	gene_id "ENSG00000112701"; transcript_id "G7167.15";
chr6	PacBio	exon	75695804	75695923	.	+	.	gene_id "ENSG00000112701"; transcript_id "G7167.15";
chr6	PacBio	exon	75697425	75697517	.	+	.	gene_id "ENSG00000112701"; transcript_id "G7167.15";
chr6	PacBio	exon	75702645	75702976	.	+	.	gene_id "ENSG00000112701"; transcript_id "G7167.15";
chr6	PacBio	CDS	75602525	75602576	.	+	.	gene_id "ENSG00000112701"; transcript_id "G7167.15";
chr6	PacBio	CDS	75621532	75621625	.	+	.	gene_id "ENSG00000112701"; transcript_id "G7167.15";
chr6	PacBio	CDS	75623900	75623960	.	+	.	gene_id "ENSG00000112701"; transcript_id "G7167.15";
chr6	PacBio	CDS	75633581	75633726	.	+	.	gene_id "ENSG00000112701"; transcript_id "G7167.15";
chr6	PacBio	CDS	75634707	75634811	.	+	.	gene_id "ENSG00000112701"; transcript_id "G7167.15";
chr6	PacBio	CDS	75640687	75640704	.	+	.	gene_id "ENSG00000112701"; transcript_id "G7167.15";
chr6	PacBio	CDS	75647731	75647801	.	+	.	gene_id "ENSG00000112701"; transcript_id "G7167.15";
chr6	PacBio	CDS	75659262	75659407	.	+	.	gene_id "ENSG00000112701"; transcript_id "G7167.15";
chr6	PacBio	CDS	75663221	75663518	.	+	.	gene_id "ENSG00000112701"; transcript_id "G7167.15";
chr6	PacBio	CDS	75666712	75666941	.	+	.	gene_id "ENSG00000112701"; transcript_id "G7167.15";
chr6	PacBio	CDS	75670553	75670720	.	+	.	gene_id "ENSG00000112701"; transcript_id "G7167.15";
chr6	PacBio	CDS	75675435	75675468	.	+	.	gene_id "ENSG00000112701"; transcript_id "G7167.15";
chr6	PacBio	CDS	75675860	75676054	.	+	.	gene_id "ENSG00000112701"; transcript_id "G7167.15";
chr6	PacBio	CDS	75677030	75677256	.	+	.	gene_id "ENSG00000112701"; transcript_id "G7167.15";
chr6	PacBio	CDS	75678583	75678692	.	+	.	gene_id "ENSG00000112701"; transcript_id "G7167.15";
chr6	PacBio	CDS	75678811	75678927	.	+	.	gene_id "ENSG00000112701"; transcript_id "G7167.15";
chr6	PacBio	CDS	75695804	75695923	.	+	.	gene_id "ENSG00000112701"; transcript_id "G7167.15";
chr6	PacBio	CDS	75697425	75697517	.	+	.	gene_id "ENSG00000112701"; transcript_id "G7167.15";
chr6	PacBio	CDS	75702645	75702975	.	+	.	gene_id "ENSG00000112701"; transcript_id "G7167.15";
chr6	PacBio	transcript	75601866	75715904	.	+	.	gene_id "ENSG00000112701"; transcript_id "G7167.12";
chr6	PacBio	exon	75601866	75602576	.	+	.	gene_id "ENSG00000112701"; transcript_id "G7167.12";
chr6	PacBio	exon	75621532	75621625	.	+	.	gene_id "ENSG00000112701"; transcript_id "G7167.12";
chr6	PacBio	exon	75622751	75622858	.	+	.	gene_id "ENSG00000112701"; transcript_id "G7167.12";
chr6	PacBio	exon	75623900	75623960	.	+	.	gene_id "ENSG00000112701"; transcript_id "G7167.12";
chr6	PacBio	exon	75633581	75633726	.	+	.	gene_id "ENSG00000112701"; transcript_id "G7167.12";
chr6	PacBio	exon	75634707	75634811	.	+	.	gene_id "ENSG00000112701"; transcript_id "G7167.12";
chr6	PacBio	exon	75640684	75640704	.	+	.	gene_id "ENSG00000112701"; transcript_id "G7167.12";
chr6	PacBio	exon	75647731	75647801	.	+	.	gene_id "ENSG00000112701"; transcript_id "G7167.12";
chr6	PacBio	exon	75659262	75659407	.	+	.	gene_id "ENSG00000112701"; transcript_id "G7167.12";
chr6	PacBio	exon	75663221	75663518	.	+	.	gene_id "ENSG00000112701"; transcript_id "G7167.12";
chr6	PacBio	exon	75666712	75666941	.	+	.	gene_id "ENSG00000112701"; transcript_id "G7167.12";
chr6	PacBio	exon	75670553	75670720	.	+	.	gene_id "ENSG00000112701"; transcript_id "G7167.12";
chr6	PacBio	exon	75675435	75675468	.	+	.	gene_id "ENSG00000112701"; transcript_id "G7167.12";
chr6	PacBio	exon	75675860	75676054	.	+	.	gene_id "ENSG00000112701"; transcript_id "G7167.12";
chr6	PacBio	exon	75677030	75677256	.	+	.	gene_id "ENSG00000112701"; transcript_id "G7167.12";
chr6	PacBio	exon	75678583	75678692	.	+	.	gene_id "ENSG00000112701"; transcript_id "G7167.12";
chr6	PacBio	exon	75678811	75678927	.	+	.	gene_id "ENSG00000112701"; transcript_id "G7167.12";
chr6	PacBio	exon	75695804	75695923	.	+	.	gene_id "ENSG00000112701"; transcript_id "G7167.12";
chr6	PacBio	exon	75697425	75697517	.	+	.	gene_id "ENSG00000112701"; transcript_id "G7167.12";
chr6	PacBio	exon	75702645	75703072	.	+	.	gene_id "ENSG00000112701"; transcript_id "G7167.12";
chr6	PacBio	exon	75709527	75709630	.	+	.	gene_id "ENSG00000112701"; transcript_id "G7167.12";
chr6	PacBio	exon	75711328	75711416	.	+	.	gene_id "ENSG00000112701"; transcript_id "G7167.12";
chr6	PacBio	exon	75713513	75713581	.	+	.	gene_id "ENSG00000112701"; transcript_id "G7167.12";
chr6	PacBio	exon	75713675	75713825	.	+	.	gene_id "ENSG00000112701"; transcript_id "G7167.12";
chr6	PacBio	exon	75715385	75715904	.	+	.	gene_id "ENSG00000112701"; transcript_id "G7167.12";
chr6	PacBio	CDS	75633701	75633726	.	+	.	gene_id "ENSG00000112701"; transcript_id "G7167.12";
chr6	PacBio	CDS	75634707	75634811	.	+	.	gene_id "ENSG00000112701"; transcript_id "G7167.12";
chr6	PacBio	CDS	75640684	75640704	.	+	.	gene_id "ENSG00000112701"; transcript_id "G7167.12";
chr6	PacBio	CDS	75647731	75647801	.	+	.	gene_id "ENSG00000112701"; transcript_id "G7167.12";
chr6	PacBio	CDS	75659262	75659407	.	+	.	gene_id "ENSG00000112701"; transcript_id "G7167.12";
chr6	PacBio	CDS	75663221	75663518	.	+	.	gene_id "ENSG00000112701"; transcript_id "G7167.12";
chr6	PacBio	CDS	75666712	75666941	.	+	.	gene_id "ENSG00000112701"; transcript_id "G7167.12";
chr6	PacBio	CDS	75670553	75670720	.	+	.	gene_id "ENSG00000112701"; transcript_id "G7167.12";
chr6	PacBio	CDS	75675435	75675468	.	+	.	gene_id "ENSG00000112701"; transcript_id "G7167.12";
chr6	PacBio	CDS	75675860	75676054	.	+	.	gene_id "ENSG00000112701"; transcript_id "G7167.12";
chr6	PacBio	CDS	75677030	75677256	.	+	.	gene_id "ENSG00000112701"; transcript_id "G7167.12";
chr6	PacBio	CDS	75678583	75678692	.	+	.	gene_id "ENSG00000112701"; transcript_id "G7167.12";
chr6	PacBio	CDS	75678811	75678927	.	+	.	gene_id "ENSG00000112701"; transcript_id "G7167.12";
chr6	PacBio	CDS	75695804	75695923	.	+	.	gene_id "ENSG00000112701"; transcript_id "G7167.12";
chr6	PacBio	CDS	75697425	75697517	.	+	.	gene_id "ENSG00000112701"; transcript_id "G7167.12";
chr6	PacBio	CDS	75702645	75703072	.	+	.	gene_id "ENSG00000112701"; transcript_id "G7167.12";
chr6	PacBio	CDS	75709527	75709630	.	+	.	gene_id "ENSG00000112701"; transcript_id "G7167.12";
chr6	PacBio	CDS	75711328	75711416	.	+	.	gene_id "ENSG00000112701"; transcript_id "G7167.12";
chr6	PacBio	CDS	75713513	75713581	.	+	.	gene_id "ENSG00000112701"; transcript_id "G7167.12";
chr6	PacBio	CDS	75713675	75713825	.	+	.	gene_id "ENSG00000112701"; transcript_id "G7167.12";
chr6	PacBio	CDS	75715385	75715594	.	+	.	gene_id "ENSG00000112701"; transcript_id "G7167.12";
chr6	PacBio	transcript	75601869	75678973	.	+	.	gene_id "ENSG00000112701"; transcript_id "G7167.16";
chr6	PacBio	exon	75601869	75602576	.	+	.	gene_id "ENSG00000112701"; transcript_id "G7167.16";
chr6	PacBio	exon	75621532	75621625	.	+	.	gene_id "ENSG00000112701"; transcript_id "G7167.16";
chr6	PacBio	exon	75622751	75622858	.	+	.	gene_id "ENSG00000112701"; transcript_id "G7167.16";
chr6	PacBio	exon	75623900	75623960	.	+	.	gene_id "ENSG00000112701"; transcript_id "G7167.16";
chr6	PacBio	exon	75633581	75633726	.	+	.	gene_id "ENSG00000112701"; transcript_id "G7167.16";
chr6	PacBio	exon	75634707	75634811	.	+	.	gene_id "ENSG00000112701"; transcript_id "G7167.16";
chr6	PacBio	exon	75640687	75640704	.	+	.	gene_id "ENSG00000112701"; transcript_id "G7167.16";
chr6	PacBio	exon	75647731	75647801	.	+	.	gene_id "ENSG00000112701"; transcript_id "G7167.16";
chr6	PacBio	exon	75659262	75659407	.	+	.	gene_id "ENSG00000112701"; transcript_id "G7167.16";
chr6	PacBio	exon	75663221	75663518	.	+	.	gene_id "ENSG00000112701"; transcript_id "G7167.16";
chr6	PacBio	exon	75666712	75666941	.	+	.	gene_id "ENSG00000112701"; transcript_id "G7167.16";
chr6	PacBio	exon	75670553	75670720	.	+	.	gene_id "ENSG00000112701"; transcript_id "G7167.16";
chr6	PacBio	exon	75675435	75675468	.	+	.	gene_id "ENSG00000112701"; transcript_id "G7167.16";
chr6	PacBio	exon	75675860	75676054	.	+	.	gene_id "ENSG00000112701"; transcript_id "G7167.16";
chr6	PacBio	exon	75677030	75677256	.	+	.	gene_id "ENSG00000112701"; transcript_id "G7167.16";
chr6	PacBio	exon	75678583	75678692	.	+	.	gene_id "ENSG00000112701"; transcript_id "G7167.16";
chr6	PacBio	exon	75678811	75678973	.	+	.	gene_id "ENSG00000112701"; transcript_id "G7167.16";
chr6	PacBio	CDS	75633701	75633726	.	+	.	gene_id "ENSG00000112701"; transcript_id "G7167.16";
chr6	PacBio	CDS	75634707	75634811	.	+	.	gene_id "ENSG00000112701"; transcript_id "G7167.16";
chr6	PacBio	CDS	75640687	75640704	.	+	.	gene_id "ENSG00000112701"; transcript_id "G7167.16";
chr6	PacBio	CDS	75647731	75647801	.	+	.	gene_id "ENSG00000112701"; transcript_id "G7167.16";
chr6	PacBio	CDS	75659262	75659407	.	+	.	gene_id "ENSG00000112701"; transcript_id "G7167.16";
chr6	PacBio	CDS	75663221	75663518	.	+	.	gene_id "ENSG00000112701"; transcript_id "G7167.16";
chr6	PacBio	CDS	75666712	75666941	.	+	.	gene_id "ENSG00000112701"; transcript_id "G7167.16";
chr6	PacBio	CDS	75670553	75670720	.	+	.	gene_id "ENSG00000112701"; transcript_id "G7167.16";
chr6	PacBio	CDS	75675435	75675468	.	+	.	gene_id "ENSG00000112701"; transcript_id "G7167.16";
chr6	PacBio	CDS	75675860	75676054	.	+	.	gene_id "ENSG00000112701"; transcript_id "G7167.16";
chr6	PacBio	CDS	75677030	75677256	.	+	.	gene_id "ENSG00000112701"; transcript_id "G7167.16";
chr6	PacBio	CDS	75678583	75678692	.	+	.	gene_id "ENSG00000112701"; transcript_id "G7167.16";
chr6	PacBio	CDS	75678811	75678931	.	+	.	gene_id "ENSG00000112701"; transcript_id "G7167.16";
chr6	PacBio	transcript	75601871	75623545	.	+	.	gene_id "ENSG00000112701"; transcript_id "G7167.17";
chr6	PacBio	exon	75601871	75602576	.	+	.	gene_id "ENSG00000112701"; transcript_id "G7167.17";
chr6	PacBio	exon	75621532	75623545	.	+	.	gene_id "ENSG00000112701"; transcript_id "G7167.17";
chr6	PacBio	transcript	75601873	75715444	.	+	.	gene_id "ENSG00000112701"; transcript_id "G7167.18";
chr6	PacBio	exon	75601873	75602576	.	+	.	gene_id "ENSG00000112701"; transcript_id "G7167.18";
chr6	PacBio	exon	75623900	75623960	.	+	.	gene_id "ENSG00000112701"; transcript_id "G7167.18";
chr6	PacBio	exon	75633581	75633726	.	+	.	gene_id "ENSG00000112701"; transcript_id "G7167.18";
chr6	PacBio	exon	75634707	75634811	.	+	.	gene_id "ENSG00000112701"; transcript_id "G7167.18";
chr6	PacBio	exon	75640687	75640704	.	+	.	gene_id "ENSG00000112701"; transcript_id "G7167.18";
chr6	PacBio	exon	75647731	75647801	.	+	.	gene_id "ENSG00000112701"; transcript_id "G7167.18";
chr6	PacBio	exon	75659262	75659407	.	+	.	gene_id "ENSG00000112701"; transcript_id "G7167.18";
chr6	PacBio	exon	75663221	75663518	.	+	.	gene_id "ENSG00000112701"; transcript_id "G7167.18";
chr6	PacBio	exon	75666712	75666941	.	+	.	gene_id "ENSG00000112701"; transcript_id "G7167.18";
chr6	PacBio	exon	75670553	75670720	.	+	.	gene_id "ENSG00000112701"; transcript_id "G7167.18";
chr6	PacBio	exon	75675435	75675468	.	+	.	gene_id "ENSG00000112701"; transcript_id "G7167.18";
chr6	PacBio	exon	75675860	75676054	.	+	.	gene_id "ENSG00000112701"; transcript_id "G7167.18";
chr6	PacBio	exon	75677030	75677256	.	+	.	gene_id "ENSG00000112701"; transcript_id "G7167.18";
chr6	PacBio	exon	75678583	75678692	.	+	.	gene_id "ENSG00000112701"; transcript_id "G7167.18";
chr6	PacBio	exon	75678811	75678927	.	+	.	gene_id "ENSG00000112701"; transcript_id "G7167.18";
chr6	PacBio	exon	75695804	75695923	.	+	.	gene_id "ENSG00000112701"; transcript_id "G7167.18";
chr6	PacBio	exon	75697425	75697517	.	+	.	gene_id "ENSG00000112701"; transcript_id "G7167.18";
chr6	PacBio	exon	75702645	75703072	.	+	.	gene_id "ENSG00000112701"; transcript_id "G7167.18";
chr6	PacBio	exon	75709527	75709630	.	+	.	gene_id "ENSG00000112701"; transcript_id "G7167.18";
chr6	PacBio	exon	75711328	75711416	.	+	.	gene_id "ENSG00000112701"; transcript_id "G7167.18";
chr6	PacBio	exon	75713513	75713581	.	+	.	gene_id "ENSG00000112701"; transcript_id "G7167.18";
chr6	PacBio	exon	75713675	75713825	.	+	.	gene_id "ENSG00000112701"; transcript_id "G7167.18";
chr6	PacBio	exon	75715385	75715444	.	+	.	gene_id "ENSG00000112701"; transcript_id "G7167.18";
chr6	PacBio	CDS	75633701	75633726	.	+	.	gene_id "ENSG00000112701"; transcript_id "G7167.18";
chr6	PacBio	CDS	75634707	75634811	.	+	.	gene_id "ENSG00000112701"; transcript_id "G7167.18";
chr6	PacBio	CDS	75640687	75640704	.	+	.	gene_id "ENSG00000112701"; transcript_id "G7167.18";
chr6	PacBio	CDS	75647731	75647801	.	+	.	gene_id "ENSG00000112701"; transcript_id "G7167.18";
chr6	PacBio	CDS	75659262	75659407	.	+	.	gene_id "ENSG00000112701"; transcript_id "G7167.18";
chr6	PacBio	CDS	75663221	75663518	.	+	.	gene_id "ENSG00000112701"; transcript_id "G7167.18";
chr6	PacBio	CDS	75666712	75666941	.	+	.	gene_id "ENSG00000112701"; transcript_id "G7167.18";
chr6	PacBio	CDS	75670553	75670720	.	+	.	gene_id "ENSG00000112701"; transcript_id "G7167.18";
chr6	PacBio	CDS	75675435	75675468	.	+	.	gene_id "ENSG00000112701"; transcript_id "G7167.18";
chr6	PacBio	CDS	75675860	75676054	.	+	.	gene_id "ENSG00000112701"; transcript_id "G7167.18";
chr6	PacBio	CDS	75677030	75677256	.	+	.	gene_id "ENSG00000112701"; transcript_id "G7167.18";
chr6	PacBio	CDS	75678583	75678692	.	+	.	gene_id "ENSG00000112701"; transcript_id "G7167.18";
chr6	PacBio	CDS	75678811	75678927	.	+	.	gene_id "ENSG00000112701"; transcript_id "G7167.18";
chr6	PacBio	CDS	75695804	75695923	.	+	.	gene_id "ENSG00000112701"; transcript_id "G7167.18";
chr6	PacBio	CDS	75697425	75697517	.	+	.	gene_id "ENSG00000112701"; transcript_id "G7167.18";
chr6	PacBio	CDS	75702645	75703072	.	+	.	gene_id "ENSG00000112701"; transcript_id "G7167.18";
chr6	PacBio	CDS	75709527	75709630	.	+	.	gene_id "ENSG00000112701"; transcript_id "G7167.18";
chr6	PacBio	CDS	75711328	75711416	.	+	.	gene_id "ENSG00000112701"; transcript_id "G7167.18";
chr6	PacBio	CDS	75713513	75713581	.	+	.	gene_id "ENSG00000112701"; transcript_id "G7167.18";
chr6	PacBio	CDS	75713675	75713825	.	+	.	gene_id "ENSG00000112701"; transcript_id "G7167.18";
chr6	PacBio	CDS	75715385	75715444	.	+	.	gene_id "ENSG00000112701"; transcript_id "G7167.18";
chr6	PacBio	transcript	75601875	75640695	.	+	.	gene_id "ENSG00000112701"; transcript_id "G7167.19";
chr6	PacBio	exon	75601875	75602576	.	+	.	gene_id "ENSG00000112701"; transcript_id "G7167.19";
chr6	PacBio	exon	75621532	75621625	.	+	.	gene_id "ENSG00000112701"; transcript_id "G7167.19";
chr6	PacBio	exon	75623900	75623960	.	+	.	gene_id "ENSG00000112701"; transcript_id "G7167.19";
chr6	PacBio	exon	75633581	75633726	.	+	.	gene_id "ENSG00000112701"; transcript_id "G7167.19";
chr6	PacBio	exon	75634707	75634811	.	+	.	gene_id "ENSG00000112701"; transcript_id "G7167.19";
chr6	PacBio	exon	75640684	75640695	.	+	.	gene_id "ENSG00000112701"; transcript_id "G7167.19";
chr6	PacBio	CDS	75602525	75602576	.	+	.	gene_id "ENSG00000112701"; transcript_id "G7167.19";
chr6	PacBio	CDS	75621532	75621625	.	+	.	gene_id "ENSG00000112701"; transcript_id "G7167.19";
chr6	PacBio	CDS	75623900	75623960	.	+	.	gene_id "ENSG00000112701"; transcript_id "G7167.19";
chr6	PacBio	CDS	75633581	75633726	.	+	.	gene_id "ENSG00000112701"; transcript_id "G7167.19";
chr6	PacBio	CDS	75634707	75634811	.	+	.	gene_id "ENSG00000112701"; transcript_id "G7167.19";
chr6	PacBio	CDS	75640684	75640693	.	+	.	gene_id "ENSG00000112701"; transcript_id "G7167.19";
chr6	PacBio	transcript	75601878	75702839	.	+	.	gene_id "ENSG00000112701"; transcript_id "G7167.20";
chr6	PacBio	exon	75601878	75602576	.	+	.	gene_id "ENSG00000112701"; transcript_id "G7167.20";
chr6	PacBio	exon	75621532	75621625	.	+	.	gene_id "ENSG00000112701"; transcript_id "G7167.20";
chr6	PacBio	exon	75623900	75623960	.	+	.	gene_id "ENSG00000112701"; transcript_id "G7167.20";
chr6	PacBio	exon	75633581	75633726	.	+	.	gene_id "ENSG00000112701"; transcript_id "G7167.20";
chr6	PacBio	exon	75634707	75634811	.	+	.	gene_id "ENSG00000112701"; transcript_id "G7167.20";
chr6	PacBio	exon	75640684	75640704	.	+	.	gene_id "ENSG00000112701"; transcript_id "G7167.20";
chr6	PacBio	exon	75647731	75647801	.	+	.	gene_id "ENSG00000112701"; transcript_id "G7167.20";
chr6	PacBio	exon	75659262	75659407	.	+	.	gene_id "ENSG00000112701"; transcript_id "G7167.20";
chr6	PacBio	exon	75663221	75663518	.	+	.	gene_id "ENSG00000112701"; transcript_id "G7167.20";
chr6	PacBio	exon	75666712	75666941	.	+	.	gene_id "ENSG00000112701"; transcript_id "G7167.20";
chr6	PacBio	exon	75670553	75670720	.	+	.	gene_id "ENSG00000112701"; transcript_id "G7167.20";
chr6	PacBio	exon	75675435	75675468	.	+	.	gene_id "ENSG00000112701"; transcript_id "G7167.20";
chr6	PacBio	exon	75675860	75676054	.	+	.	gene_id "ENSG00000112701"; transcript_id "G7167.20";
chr6	PacBio	exon	75677030	75677256	.	+	.	gene_id "ENSG00000112701"; transcript_id "G7167.20";
chr6	PacBio	exon	75678583	75678692	.	+	.	gene_id "ENSG00000112701"; transcript_id "G7167.20";
chr6	PacBio	exon	75678811	75678927	.	+	.	gene_id "ENSG00000112701"; transcript_id "G7167.20";
chr6	PacBio	exon	75695804	75695923	.	+	.	gene_id "ENSG00000112701"; transcript_id "G7167.20";
chr6	PacBio	exon	75697425	75697517	.	+	.	gene_id "ENSG00000112701"; transcript_id "G7167.20";
chr6	PacBio	exon	75702645	75702839	.	+	.	gene_id "ENSG00000112701"; transcript_id "G7167.20";
chr6	PacBio	CDS	75602525	75602576	.	+	.	gene_id "ENSG00000112701"; transcript_id "G7167.20";
chr6	PacBio	CDS	75621532	75621625	.	+	.	gene_id "ENSG00000112701"; transcript_id "G7167.20";
chr6	PacBio	CDS	75623900	75623960	.	+	.	gene_id "ENSG00000112701"; transcript_id "G7167.20";
chr6	PacBio	CDS	75633581	75633726	.	+	.	gene_id "ENSG00000112701"; transcript_id "G7167.20";
chr6	PacBio	CDS	75634707	75634811	.	+	.	gene_id "ENSG00000112701"; transcript_id "G7167.20";
chr6	PacBio	CDS	75640684	75640704	.	+	.	gene_id "ENSG00000112701"; transcript_id "G7167.20";
chr6	PacBio	CDS	75647731	75647801	.	+	.	gene_id "ENSG00000112701"; transcript_id "G7167.20";
chr6	PacBio	CDS	75659262	75659407	.	+	.	gene_id "ENSG00000112701"; transcript_id "G7167.20";
chr6	PacBio	CDS	75663221	75663518	.	+	.	gene_id "ENSG00000112701"; transcript_id "G7167.20";
chr6	PacBio	CDS	75666712	75666941	.	+	.	gene_id "ENSG00000112701"; transcript_id "G7167.20";
chr6	PacBio	CDS	75670553	75670720	.	+	.	gene_id "ENSG00000112701"; transcript_id "G7167.20";
chr6	PacBio	CDS	75675435	75675468	.	+	.	gene_id "ENSG00000112701"; transcript_id "G7167.20";
chr6	PacBio	CDS	75675860	75676054	.	+	.	gene_id "ENSG00000112701"; transcript_id "G7167.20";
chr6	PacBio	CDS	75677030	75677256	.	+	.	gene_id "ENSG00000112701"; transcript_id "G7167.20";
chr6	PacBio	CDS	75678583	75678692	.	+	.	gene_id "ENSG00000112701"; transcript_id "G7167.20";
chr6	PacBio	CDS	75678811	75678927	.	+	.	gene_id "ENSG00000112701"; transcript_id "G7167.20";
chr6	PacBio	CDS	75695804	75695923	.	+	.	gene_id "ENSG00000112701"; transcript_id "G7167.20";
chr6	PacBio	CDS	75697425	75697517	.	+	.	gene_id "ENSG00000112701"; transcript_id "G7167.20";
chr6	PacBio	CDS	75702645	75702837	.	+	.	gene_id "ENSG00000112701"; transcript_id "G7167.20";
chr6	PacBio	transcript	75601878	75715681	.	+	.	gene_id "ENSG00000112701"; transcript_id "G7167.21";
chr6	PacBio	exon	75601878	75602576	.	+	.	gene_id "ENSG00000112701"; transcript_id "G7167.21";
chr6	PacBio	exon	75621532	75621625	.	+	.	gene_id "ENSG00000112701"; transcript_id "G7167.21";
chr6	PacBio	exon	75623900	75623960	.	+	.	gene_id "ENSG00000112701"; transcript_id "G7167.21";
chr6	PacBio	exon	75633581	75633726	.	+	.	gene_id "ENSG00000112701"; transcript_id "G7167.21";
chr6	PacBio	exon	75634707	75634811	.	+	.	gene_id "ENSG00000112701"; transcript_id "G7167.21";
chr6	PacBio	exon	75647731	75647801	.	+	.	gene_id "ENSG00000112701"; transcript_id "G7167.21";
chr6	PacBio	exon	75659262	75659407	.	+	.	gene_id "ENSG00000112701"; transcript_id "G7167.21";
chr6	PacBio	exon	75663221	75663518	.	+	.	gene_id "ENSG00000112701"; transcript_id "G7167.21";
chr6	PacBio	exon	75666712	75666941	.	+	.	gene_id "ENSG00000112701"; transcript_id "G7167.21";
chr6	PacBio	exon	75670553	75670720	.	+	.	gene_id "ENSG00000112701"; transcript_id "G7167.21";
chr6	PacBio	exon	75675435	75675468	.	+	.	gene_id "ENSG00000112701"; transcript_id "G7167.21";
chr6	PacBio	exon	75675860	75676054	.	+	.	gene_id "ENSG00000112701"; transcript_id "G7167.21";
chr6	PacBio	exon	75677030	75677256	.	+	.	gene_id "ENSG00000112701"; transcript_id "G7167.21";
chr6	PacBio	exon	75678583	75678692	.	+	.	gene_id "ENSG00000112701"; transcript_id "G7167.21";
chr6	PacBio	exon	75678811	75678927	.	+	.	gene_id "ENSG00000112701"; transcript_id "G7167.21";
chr6	PacBio	exon	75695804	75695923	.	+	.	gene_id "ENSG00000112701"; transcript_id "G7167.21";
chr6	PacBio	exon	75697425	75697517	.	+	.	gene_id "ENSG00000112701"; transcript_id "G7167.21";
chr6	PacBio	exon	75702645	75703072	.	+	.	gene_id "ENSG00000112701"; transcript_id "G7167.21";
chr6	PacBio	exon	75709527	75709630	.	+	.	gene_id "ENSG00000112701"; transcript_id "G7167.21";
chr6	PacBio	exon	75711328	75711416	.	+	.	gene_id "ENSG00000112701"; transcript_id "G7167.21";
chr6	PacBio	exon	75713513	75713581	.	+	.	gene_id "ENSG00000112701"; transcript_id "G7167.21";
chr6	PacBio	exon	75713675	75713825	.	+	.	gene_id "ENSG00000112701"; transcript_id "G7167.21";
chr6	PacBio	exon	75715385	75715681	.	+	.	gene_id "ENSG00000112701"; transcript_id "G7167.21";
chr6	PacBio	CDS	75602525	75602576	.	+	.	gene_id "ENSG00000112701"; transcript_id "G7167.21";
chr6	PacBio	CDS	75621532	75621625	.	+	.	gene_id "ENSG00000112701"; transcript_id "G7167.21";
chr6	PacBio	CDS	75623900	75623960	.	+	.	gene_id "ENSG00000112701"; transcript_id "G7167.21";
chr6	PacBio	CDS	75633581	75633726	.	+	.	gene_id "ENSG00000112701"; transcript_id "G7167.21";
chr6	PacBio	CDS	75634707	75634811	.	+	.	gene_id "ENSG00000112701"; transcript_id "G7167.21";
chr6	PacBio	CDS	75647731	75647801	.	+	.	gene_id "ENSG00000112701"; transcript_id "G7167.21";
chr6	PacBio	CDS	75659262	75659407	.	+	.	gene_id "ENSG00000112701"; transcript_id "G7167.21";
chr6	PacBio	CDS	75663221	75663518	.	+	.	gene_id "ENSG00000112701"; transcript_id "G7167.21";
chr6	PacBio	CDS	75666712	75666941	.	+	.	gene_id "ENSG00000112701"; transcript_id "G7167.21";
chr6	PacBio	CDS	75670553	75670720	.	+	.	gene_id "ENSG00000112701"; transcript_id "G7167.21";
chr6	PacBio	CDS	75675435	75675468	.	+	.	gene_id "ENSG00000112701"; transcript_id "G7167.21";
chr6	PacBio	CDS	75675860	75676054	.	+	.	gene_id "ENSG00000112701"; transcript_id "G7167.21";
chr6	PacBio	CDS	75677030	75677256	.	+	.	gene_id "ENSG00000112701"; transcript_id "G7167.21";
chr6	PacBio	CDS	75678583	75678692	.	+	.	gene_id "ENSG00000112701"; transcript_id "G7167.21";
chr6	PacBio	CDS	75678811	75678927	.	+	.	gene_id "ENSG00000112701"; transcript_id "G7167.21";
chr6	PacBio	CDS	75695804	75695923	.	+	.	gene_id "ENSG00000112701"; transcript_id "G7167.21";
chr6	PacBio	CDS	75697425	75697517	.	+	.	gene_id "ENSG00000112701"; transcript_id "G7167.21";
chr6	PacBio	CDS	75702645	75703072	.	+	.	gene_id "ENSG00000112701"; transcript_id "G7167.21";
chr6	PacBio	CDS	75709527	75709630	.	+	.	gene_id "ENSG00000112701"; transcript_id "G7167.21";
chr6	PacBio	CDS	75711328	75711416	.	+	.	gene_id "ENSG00000112701"; transcript_id "G7167.21";
chr6	PacBio	CDS	75713513	75713581	.	+	.	gene_id "ENSG00000112701"; transcript_id "G7167.21";
chr6	PacBio	CDS	75713675	75713825	.	+	.	gene_id "ENSG00000112701"; transcript_id "G7167.21";
chr6	PacBio	CDS	75715385	75715594	.	+	.	gene_id "ENSG00000112701"; transcript_id "G7167.21";
chr6	PacBio	transcript	75601880	75681864	.	+	.	gene_id "ENSG00000112701"; transcript_id "G7167.22";
chr6	PacBio	exon	75601880	75602576	.	+	.	gene_id "ENSG00000112701"; transcript_id "G7167.22";
chr6	PacBio	exon	75621532	75621625	.	+	.	gene_id "ENSG00000112701"; transcript_id "G7167.22";
chr6	PacBio	exon	75622751	75622858	.	+	.	gene_id "ENSG00000112701"; transcript_id "G7167.22";
chr6	PacBio	exon	75623900	75623960	.	+	.	gene_id "ENSG00000112701"; transcript_id "G7167.22";
chr6	PacBio	exon	75633581	75633726	.	+	.	gene_id "ENSG00000112701"; transcript_id "G7167.22";
chr6	PacBio	exon	75634707	75634811	.	+	.	gene_id "ENSG00000112701"; transcript_id "G7167.22";
chr6	PacBio	exon	75640687	75640704	.	+	.	gene_id "ENSG00000112701"; transcript_id "G7167.22";
chr6	PacBio	exon	75647731	75647801	.	+	.	gene_id "ENSG00000112701"; transcript_id "G7167.22";
chr6	PacBio	exon	75659262	75659407	.	+	.	gene_id "ENSG00000112701"; transcript_id "G7167.22";
chr6	PacBio	exon	75663221	75663518	.	+	.	gene_id "ENSG00000112701"; transcript_id "G7167.22";
chr6	PacBio	exon	75666712	75666941	.	+	.	gene_id "ENSG00000112701"; transcript_id "G7167.22";
chr6	PacBio	exon	75670553	75670720	.	+	.	gene_id "ENSG00000112701"; transcript_id "G7167.22";
chr6	PacBio	exon	75675435	75675468	.	+	.	gene_id "ENSG00000112701"; transcript_id "G7167.22";
chr6	PacBio	exon	75675860	75676054	.	+	.	gene_id "ENSG00000112701"; transcript_id "G7167.22";
chr6	PacBio	exon	75677030	75677256	.	+	.	gene_id "ENSG00000112701"; transcript_id "G7167.22";
chr6	PacBio	exon	75678583	75678692	.	+	.	gene_id "ENSG00000112701"; transcript_id "G7167.22";
chr6	PacBio	exon	75678811	75678927	.	+	.	gene_id "ENSG00000112701"; transcript_id "G7167.22";
chr6	PacBio	exon	75681480	75681864	.	+	.	gene_id "ENSG00000112701"; transcript_id "G7167.22";
chr6	PacBio	CDS	75633701	75633726	.	+	.	gene_id "ENSG00000112701"; transcript_id "G7167.22";
chr6	PacBio	CDS	75634707	75634811	.	+	.	gene_id "ENSG00000112701"; transcript_id "G7167.22";
chr6	PacBio	CDS	75640687	75640704	.	+	.	gene_id "ENSG00000112701"; transcript_id "G7167.22";
chr6	PacBio	CDS	75647731	75647801	.	+	.	gene_id "ENSG00000112701"; transcript_id "G7167.22";
chr6	PacBio	CDS	75659262	75659407	.	+	.	gene_id "ENSG00000112701"; transcript_id "G7167.22";
chr6	PacBio	CDS	75663221	75663518	.	+	.	gene_id "ENSG00000112701"; transcript_id "G7167.22";
chr6	PacBio	CDS	75666712	75666941	.	+	.	gene_id "ENSG00000112701"; transcript_id "G7167.22";
chr6	PacBio	CDS	75670553	75670720	.	+	.	gene_id "ENSG00000112701"; transcript_id "G7167.22";
chr6	PacBio	CDS	75675435	75675468	.	+	.	gene_id "ENSG00000112701"; transcript_id "G7167.22";
chr6	PacBio	CDS	75675860	75676054	.	+	.	gene_id "ENSG00000112701"; transcript_id "G7167.22";
chr6	PacBio	CDS	75677030	75677256	.	+	.	gene_id "ENSG00000112701"; transcript_id "G7167.22";
chr6	PacBio	CDS	75678583	75678692	.	+	.	gene_id "ENSG00000112701"; transcript_id "G7167.22";
chr6	PacBio	CDS	75678811	75678927	.	+	.	gene_id "ENSG00000112701"; transcript_id "G7167.22";
chr6	PacBio	CDS	75681480	75681636	.	+	.	gene_id "ENSG00000112701"; transcript_id "G7167.22";
chr6	PacBio	transcript	75601880	75715906	.	+	.	gene_id "ENSG00000112701"; transcript_id "G7167.23";
chr6	PacBio	exon	75601880	75602576	.	+	.	gene_id "ENSG00000112701"; transcript_id "G7167.23";
chr6	PacBio	exon	75621532	75621625	.	+	.	gene_id "ENSG00000112701"; transcript_id "G7167.23";
chr6	PacBio	exon	75623900	75623960	.	+	.	gene_id "ENSG00000112701"; transcript_id "G7167.23";
chr6	PacBio	exon	75633581	75633726	.	+	.	gene_id "ENSG00000112701"; transcript_id "G7167.23";
chr6	PacBio	exon	75634707	75634811	.	+	.	gene_id "ENSG00000112701"; transcript_id "G7167.23";
chr6	PacBio	exon	75647731	75647801	.	+	.	gene_id "ENSG00000112701"; transcript_id "G7167.23";
chr6	PacBio	exon	75659262	75659407	.	+	.	gene_id "ENSG00000112701"; transcript_id "G7167.23";
chr6	PacBio	exon	75663221	75663518	.	+	.	gene_id "ENSG00000112701"; transcript_id "G7167.23";
chr6	PacBio	exon	75666712	75666941	.	+	.	gene_id "ENSG00000112701"; transcript_id "G7167.23";
chr6	PacBio	exon	75670553	75670720	.	+	.	gene_id "ENSG00000112701"; transcript_id "G7167.23";
chr6	PacBio	exon	75675435	75675468	.	+	.	gene_id "ENSG00000112701"; transcript_id "G7167.23";
chr6	PacBio	exon	75675860	75676054	.	+	.	gene_id "ENSG00000112701"; transcript_id "G7167.23";
chr6	PacBio	exon	75677030	75677256	.	+	.	gene_id "ENSG00000112701"; transcript_id "G7167.23";
chr6	PacBio	exon	75678583	75678692	.	+	.	gene_id "ENSG00000112701"; transcript_id "G7167.23";
chr6	PacBio	exon	75678811	75678927	.	+	.	gene_id "ENSG00000112701"; transcript_id "G7167.23";
chr6	PacBio	exon	75695804	75695923	.	+	.	gene_id "ENSG00000112701"; transcript_id "G7167.23";
chr6	PacBio	exon	75697425	75697517	.	+	.	gene_id "ENSG00000112701"; transcript_id "G7167.23";
chr6	PacBio	exon	75702645	75703072	.	+	.	gene_id "ENSG00000112701"; transcript_id "G7167.23";
chr6	PacBio	exon	75709527	75709630	.	+	.	gene_id "ENSG00000112701"; transcript_id "G7167.23";
chr6	PacBio	exon	75711328	75711416	.	+	.	gene_id "ENSG00000112701"; transcript_id "G7167.23";
chr6	PacBio	exon	75713513	75713581	.	+	.	gene_id "ENSG00000112701"; transcript_id "G7167.23";
chr6	PacBio	exon	75713675	75713825	.	+	.	gene_id "ENSG00000112701"; transcript_id "G7167.23";
chr6	PacBio	exon	75715385	75715906	.	+	.	gene_id "ENSG00000112701"; transcript_id "G7167.23";
chr6	PacBio	CDS	75602525	75602576	.	+	.	gene_id "ENSG00000112701"; transcript_id "G7167.23";
chr6	PacBio	CDS	75621532	75621625	.	+	.	gene_id "ENSG00000112701"; transcript_id "G7167.23";
chr6	PacBio	CDS	75623900	75623960	.	+	.	gene_id "ENSG00000112701"; transcript_id "G7167.23";
chr6	PacBio	CDS	75633581	75633726	.	+	.	gene_id "ENSG00000112701"; transcript_id "G7167.23";
chr6	PacBio	CDS	75634707	75634811	.	+	.	gene_id "ENSG00000112701"; transcript_id "G7167.23";
chr6	PacBio	CDS	75647731	75647801	.	+	.	gene_id "ENSG00000112701"; transcript_id "G7167.23";
chr6	PacBio	CDS	75659262	75659407	.	+	.	gene_id "ENSG00000112701"; transcript_id "G7167.23";
chr6	PacBio	CDS	75663221	75663518	.	+	.	gene_id "ENSG00000112701"; transcript_id "G7167.23";
chr6	PacBio	CDS	75666712	75666941	.	+	.	gene_id "ENSG00000112701"; transcript_id "G7167.23";
chr6	PacBio	CDS	75670553	75670720	.	+	.	gene_id "ENSG00000112701"; transcript_id "G7167.23";
chr6	PacBio	CDS	75675435	75675468	.	+	.	gene_id "ENSG00000112701"; transcript_id "G7167.23";
chr6	PacBio	CDS	75675860	75676054	.	+	.	gene_id "ENSG00000112701"; transcript_id "G7167.23";
chr6	PacBio	CDS	75677030	75677256	.	+	.	gene_id "ENSG00000112701"; transcript_id "G7167.23";
chr6	PacBio	CDS	75678583	75678692	.	+	.	gene_id "ENSG00000112701"; transcript_id "G7167.23";
chr6	PacBio	CDS	75678811	75678927	.	+	.	gene_id "ENSG00000112701"; transcript_id "G7167.23";
chr6	PacBio	CDS	75695804	75695923	.	+	.	gene_id "ENSG00000112701"; transcript_id "G7167.23";
chr6	PacBio	CDS	75697425	75697517	.	+	.	gene_id "ENSG00000112701"; transcript_id "G7167.23";
chr6	PacBio	CDS	75702645	75703072	.	+	.	gene_id "ENSG00000112701"; transcript_id "G7167.23";
chr6	PacBio	CDS	75709527	75709630	.	+	.	gene_id "ENSG00000112701"; transcript_id "G7167.23";
chr6	PacBio	CDS	75711328	75711416	.	+	.	gene_id "ENSG00000112701"; transcript_id "G7167.23";
chr6	PacBio	CDS	75713513	75713581	.	+	.	gene_id "ENSG00000112701"; transcript_id "G7167.23";
chr6	PacBio	CDS	75713675	75713825	.	+	.	gene_id "ENSG00000112701"; transcript_id "G7167.23";
chr6	PacBio	CDS	75715385	75715594	.	+	.	gene_id "ENSG00000112701"; transcript_id "G7167.23";
chr6	PacBio	transcript	75601893	75633950	.	+	.	gene_id "ENSG00000112701"; transcript_id "G7167.24";
chr6	PacBio	exon	75601893	75602576	.	+	.	gene_id "ENSG00000112701"; transcript_id "G7167.24";
chr6	PacBio	exon	75621532	75621625	.	+	.	gene_id "ENSG00000112701"; transcript_id "G7167.24";
chr6	PacBio	exon	75623900	75623960	.	+	.	gene_id "ENSG00000112701"; transcript_id "G7167.24";
chr6	PacBio	exon	75633581	75633950	.	+	.	gene_id "ENSG00000112701"; transcript_id "G7167.24";
chr6	PacBio	CDS	75602525	75602576	.	+	.	gene_id "ENSG00000112701"; transcript_id "G7167.24";
chr6	PacBio	CDS	75621532	75621625	.	+	.	gene_id "ENSG00000112701"; transcript_id "G7167.24";
chr6	PacBio	CDS	75623900	75623960	.	+	.	gene_id "ENSG00000112701"; transcript_id "G7167.24";
chr6	PacBio	CDS	75633581	75633778	.	+	.	gene_id "ENSG00000112701"; transcript_id "G7167.24";
chr6	PacBio	transcript	75601894	75642526	.	+	.	gene_id "ENSG00000112701"; transcript_id "G7167.25";
chr6	PacBio	exon	75601894	75602576	.	+	.	gene_id "ENSG00000112701"; transcript_id "G7167.25";
chr6	PacBio	exon	75621532	75621625	.	+	.	gene_id "ENSG00000112701"; transcript_id "G7167.25";
chr6	PacBio	exon	75623900	75623960	.	+	.	gene_id "ENSG00000112701"; transcript_id "G7167.25";
chr6	PacBio	exon	75633581	75633726	.	+	.	gene_id "ENSG00000112701"; transcript_id "G7167.25";
chr6	PacBio	exon	75634707	75634811	.	+	.	gene_id "ENSG00000112701"; transcript_id "G7167.25";
chr6	PacBio	exon	75640684	75642526	.	+	.	gene_id "ENSG00000112701"; transcript_id "G7167.25";
chr6	PacBio	CDS	75602525	75602576	.	+	.	gene_id "ENSG00000112701"; transcript_id "G7167.25";
chr6	PacBio	CDS	75621532	75621625	.	+	.	gene_id "ENSG00000112701"; transcript_id "G7167.25";
chr6	PacBio	CDS	75623900	75623960	.	+	.	gene_id "ENSG00000112701"; transcript_id "G7167.25";
chr6	PacBio	CDS	75633581	75633726	.	+	.	gene_id "ENSG00000112701"; transcript_id "G7167.25";
chr6	PacBio	CDS	75634707	75634811	.	+	.	gene_id "ENSG00000112701"; transcript_id "G7167.25";
chr6	PacBio	CDS	75640684	75640708	.	+	.	gene_id "ENSG00000112701"; transcript_id "G7167.25";
chr6	PacBio	transcript	75601927	75715449	.	+	.	gene_id "ENSG00000112701"; transcript_id "G7167.26";
chr6	PacBio	exon	75601927	75602576	.	+	.	gene_id "ENSG00000112701"; transcript_id "G7167.26";
chr6	PacBio	exon	75621532	75621625	.	+	.	gene_id "ENSG00000112701"; transcript_id "G7167.26";
chr6	PacBio	exon	75623900	75623960	.	+	.	gene_id "ENSG00000112701"; transcript_id "G7167.26";
chr6	PacBio	exon	75633581	75633726	.	+	.	gene_id "ENSG00000112701"; transcript_id "G7167.26";
chr6	PacBio	exon	75634707	75634811	.	+	.	gene_id "ENSG00000112701"; transcript_id "G7167.26";
chr6	PacBio	exon	75647731	75647801	.	+	.	gene_id "ENSG00000112701"; transcript_id "G7167.26";
chr6	PacBio	exon	75659262	75659407	.	+	.	gene_id "ENSG00000112701"; transcript_id "G7167.26";
chr6	PacBio	exon	75663221	75663518	.	+	.	gene_id "ENSG00000112701"; transcript_id "G7167.26";
chr6	PacBio	exon	75666712	75666941	.	+	.	gene_id "ENSG00000112701"; transcript_id "G7167.26";
chr6	PacBio	exon	75670553	75670720	.	+	.	gene_id "ENSG00000112701"; transcript_id "G7167.26";
chr6	PacBio	exon	75675435	75675468	.	+	.	gene_id "ENSG00000112701"; transcript_id "G7167.26";
chr6	PacBio	exon	75675860	75676054	.	+	.	gene_id "ENSG00000112701"; transcript_id "G7167.26";
chr6	PacBio	exon	75677030	75677256	.	+	.	gene_id "ENSG00000112701"; transcript_id "G7167.26";
chr6	PacBio	exon	75678583	75678692	.	+	.	gene_id "ENSG00000112701"; transcript_id "G7167.26";
chr6	PacBio	exon	75678811	75678927	.	+	.	gene_id "ENSG00000112701"; transcript_id "G7167.26";
chr6	PacBio	exon	75695804	75695923	.	+	.	gene_id "ENSG00000112701"; transcript_id "G7167.26";
chr6	PacBio	exon	75697425	75697517	.	+	.	gene_id "ENSG00000112701"; transcript_id "G7167.26";
chr6	PacBio	exon	75702645	75703072	.	+	.	gene_id "ENSG00000112701"; transcript_id "G7167.26";
chr6	PacBio	exon	75709527	75709630	.	+	.	gene_id "ENSG00000112701"; transcript_id "G7167.26";
chr6	PacBio	exon	75711328	75711416	.	+	.	gene_id "ENSG00000112701"; transcript_id "G7167.26";
chr6	PacBio	exon	75713513	75713581	.	+	.	gene_id "ENSG00000112701"; transcript_id "G7167.26";
chr6	PacBio	exon	75713675	75713825	.	+	.	gene_id "ENSG00000112701"; transcript_id "G7167.26";
chr6	PacBio	exon	75715385	75715449	.	+	.	gene_id "ENSG00000112701"; transcript_id "G7167.26";
chr6	PacBio	CDS	75602525	75602576	.	+	.	gene_id "ENSG00000112701"; transcript_id "G7167.26";
chr6	PacBio	CDS	75621532	75621625	.	+	.	gene_id "ENSG00000112701"; transcript_id "G7167.26";
chr6	PacBio	CDS	75623900	75623960	.	+	.	gene_id "ENSG00000112701"; transcript_id "G7167.26";
chr6	PacBio	CDS	75633581	75633726	.	+	.	gene_id "ENSG00000112701"; transcript_id "G7167.26";
chr6	PacBio	CDS	75634707	75634811	.	+	.	gene_id "ENSG00000112701"; transcript_id "G7167.26";
chr6	PacBio	CDS	75647731	75647801	.	+	.	gene_id "ENSG00000112701"; transcript_id "G7167.26";
chr6	PacBio	CDS	75659262	75659407	.	+	.	gene_id "ENSG00000112701"; transcript_id "G7167.26";
chr6	PacBio	CDS	75663221	75663518	.	+	.	gene_id "ENSG00000112701"; transcript_id "G7167.26";
chr6	PacBio	CDS	75666712	75666941	.	+	.	gene_id "ENSG00000112701"; transcript_id "G7167.26";
chr6	PacBio	CDS	75670553	75670720	.	+	.	gene_id "ENSG00000112701"; transcript_id "G7167.26";
chr6	PacBio	CDS	75675435	75675468	.	+	.	gene_id "ENSG00000112701"; transcript_id "G7167.26";
chr6	PacBio	CDS	75675860	75676054	.	+	.	gene_id "ENSG00000112701"; transcript_id "G7167.26";
chr6	PacBio	CDS	75677030	75677256	.	+	.	gene_id "ENSG00000112701"; transcript_id "G7167.26";
chr6	PacBio	CDS	75678583	75678692	.	+	.	gene_id "ENSG00000112701"; transcript_id "G7167.26";
chr6	PacBio	CDS	75678811	75678927	.	+	.	gene_id "ENSG00000112701"; transcript_id "G7167.26";
chr6	PacBio	CDS	75695804	75695923	.	+	.	gene_id "ENSG00000112701"; transcript_id "G7167.26";
chr6	PacBio	CDS	75697425	75697517	.	+	.	gene_id "ENSG00000112701"; transcript_id "G7167.26";
chr6	PacBio	CDS	75702645	75703072	.	+	.	gene_id "ENSG00000112701"; transcript_id "G7167.26";
chr6	PacBio	CDS	75709527	75709630	.	+	.	gene_id "ENSG00000112701"; transcript_id "G7167.26";
chr6	PacBio	CDS	75711328	75711416	.	+	.	gene_id "ENSG00000112701"; transcript_id "G7167.26";
chr6	PacBio	CDS	75713513	75713581	.	+	.	gene_id "ENSG00000112701"; transcript_id "G7167.26";
chr6	PacBio	CDS	75713675	75713825	.	+	.	gene_id "ENSG00000112701"; transcript_id "G7167.26";
chr6	PacBio	CDS	75715385	75715447	.	+	.	gene_id "ENSG00000112701"; transcript_id "G7167.26";
chr6	PacBio	transcript	75601980	75713698	.	+	.	gene_id "ENSG00000112701"; transcript_id "G7167.27";
chr6	PacBio	exon	75601980	75602576	.	+	.	gene_id "ENSG00000112701"; transcript_id "G7167.27";
chr6	PacBio	exon	75621532	75621625	.	+	.	gene_id "ENSG00000112701"; transcript_id "G7167.27";
chr6	PacBio	exon	75623900	75623960	.	+	.	gene_id "ENSG00000112701"; transcript_id "G7167.27";
chr6	PacBio	exon	75633581	75633726	.	+	.	gene_id "ENSG00000112701"; transcript_id "G7167.27";
chr6	PacBio	exon	75634707	75634811	.	+	.	gene_id "ENSG00000112701"; transcript_id "G7167.27";
chr6	PacBio	exon	75640687	75640704	.	+	.	gene_id "ENSG00000112701"; transcript_id "G7167.27";
chr6	PacBio	exon	75647731	75647801	.	+	.	gene_id "ENSG00000112701"; transcript_id "G7167.27";
chr6	PacBio	exon	75659262	75659407	.	+	.	gene_id "ENSG00000112701"; transcript_id "G7167.27";
chr6	PacBio	exon	75663221	75663518	.	+	.	gene_id "ENSG00000112701"; transcript_id "G7167.27";
chr6	PacBio	exon	75666712	75666941	.	+	.	gene_id "ENSG00000112701"; transcript_id "G7167.27";
chr6	PacBio	exon	75670553	75670720	.	+	.	gene_id "ENSG00000112701"; transcript_id "G7167.27";
chr6	PacBio	exon	75675435	75675468	.	+	.	gene_id "ENSG00000112701"; transcript_id "G7167.27";
chr6	PacBio	exon	75675860	75676054	.	+	.	gene_id "ENSG00000112701"; transcript_id "G7167.27";
chr6	PacBio	exon	75677030	75677256	.	+	.	gene_id "ENSG00000112701"; transcript_id "G7167.27";
chr6	PacBio	exon	75678583	75678692	.	+	.	gene_id "ENSG00000112701"; transcript_id "G7167.27";
chr6	PacBio	exon	75678811	75678927	.	+	.	gene_id "ENSG00000112701"; transcript_id "G7167.27";
chr6	PacBio	exon	75695804	75695923	.	+	.	gene_id "ENSG00000112701"; transcript_id "G7167.27";
chr6	PacBio	exon	75697425	75697517	.	+	.	gene_id "ENSG00000112701"; transcript_id "G7167.27";
chr6	PacBio	exon	75702645	75703072	.	+	.	gene_id "ENSG00000112701"; transcript_id "G7167.27";
chr6	PacBio	exon	75709527	75709630	.	+	.	gene_id "ENSG00000112701"; transcript_id "G7167.27";
chr6	PacBio	exon	75711328	75711416	.	+	.	gene_id "ENSG00000112701"; transcript_id "G7167.27";
chr6	PacBio	exon	75713513	75713581	.	+	.	gene_id "ENSG00000112701"; transcript_id "G7167.27";
chr6	PacBio	exon	75713675	75713698	.	+	.	gene_id "ENSG00000112701"; transcript_id "G7167.27";
chr6	PacBio	CDS	75602525	75602576	.	+	.	gene_id "ENSG00000112701"; transcript_id "G7167.27";
chr6	PacBio	CDS	75621532	75621625	.	+	.	gene_id "ENSG00000112701"; transcript_id "G7167.27";
chr6	PacBio	CDS	75623900	75623960	.	+	.	gene_id "ENSG00000112701"; transcript_id "G7167.27";
chr6	PacBio	CDS	75633581	75633726	.	+	.	gene_id "ENSG00000112701"; transcript_id "G7167.27";
chr6	PacBio	CDS	75634707	75634811	.	+	.	gene_id "ENSG00000112701"; transcript_id "G7167.27";
chr6	PacBio	CDS	75640687	75640704	.	+	.	gene_id "ENSG00000112701"; transcript_id "G7167.27";
chr6	PacBio	CDS	75647731	75647801	.	+	.	gene_id "ENSG00000112701"; transcript_id "G7167.27";
chr6	PacBio	CDS	75659262	75659407	.	+	.	gene_id "ENSG00000112701"; transcript_id "G7167.27";
chr6	PacBio	CDS	75663221	75663518	.	+	.	gene_id "ENSG00000112701"; transcript_id "G7167.27";
chr6	PacBio	CDS	75666712	75666941	.	+	.	gene_id "ENSG00000112701"; transcript_id "G7167.27";
chr6	PacBio	CDS	75670553	75670720	.	+	.	gene_id "ENSG00000112701"; transcript_id "G7167.27";
chr6	PacBio	CDS	75675435	75675468	.	+	.	gene_id "ENSG00000112701"; transcript_id "G7167.27";
chr6	PacBio	CDS	75675860	75676054	.	+	.	gene_id "ENSG00000112701"; transcript_id "G7167.27";
chr6	PacBio	CDS	75677030	75677256	.	+	.	gene_id "ENSG00000112701"; transcript_id "G7167.27";
chr6	PacBio	CDS	75678583	75678692	.	+	.	gene_id "ENSG00000112701"; transcript_id "G7167.27";
chr6	PacBio	CDS	75678811	75678927	.	+	.	gene_id "ENSG00000112701"; transcript_id "G7167.27";
chr6	PacBio	CDS	75695804	75695923	.	+	.	gene_id "ENSG00000112701"; transcript_id "G7167.27";
chr6	PacBio	CDS	75697425	75697517	.	+	.	gene_id "ENSG00000112701"; transcript_id "G7167.27";
chr6	PacBio	CDS	75702645	75703072	.	+	.	gene_id "ENSG00000112701"; transcript_id "G7167.27";
chr6	PacBio	CDS	75709527	75709630	.	+	.	gene_id "ENSG00000112701"; transcript_id "G7167.27";
chr6	PacBio	CDS	75711328	75711416	.	+	.	gene_id "ENSG00000112701"; transcript_id "G7167.27";
chr6	PacBio	CDS	75713513	75713581	.	+	.	gene_id "ENSG00000112701"; transcript_id "G7167.27";
chr6	PacBio	CDS	75713675	75713696	.	+	.	gene_id "ENSG00000112701"; transcript_id "G7167.27";
chr6	PacBio	transcript	75602026	75604625	.	+	.	gene_id "ENSG00000112701"; transcript_id "G7167.28";
chr6	PacBio	exon	75602026	75604625	.	+	.	gene_id "ENSG00000112701"; transcript_id "G7167.28";
chr6	PacBio	transcript	75602028	75677233	.	+	.	gene_id "ENSG00000112701"; transcript_id "G7167.29";
chr6	PacBio	exon	75602028	75602576	.	+	.	gene_id "ENSG00000112701"; transcript_id "G7167.29";
chr6	PacBio	exon	75621532	75621625	.	+	.	gene_id "ENSG00000112701"; transcript_id "G7167.29";
chr6	PacBio	exon	75622751	75622858	.	+	.	gene_id "ENSG00000112701"; transcript_id "G7167.29";
chr6	PacBio	exon	75623900	75623960	.	+	.	gene_id "ENSG00000112701"; transcript_id "G7167.29";
chr6	PacBio	exon	75633581	75633726	.	+	.	gene_id "ENSG00000112701"; transcript_id "G7167.29";
chr6	PacBio	exon	75634707	75634811	.	+	.	gene_id "ENSG00000112701"; transcript_id "G7167.29";
chr6	PacBio	exon	75640687	75640704	.	+	.	gene_id "ENSG00000112701"; transcript_id "G7167.29";
chr6	PacBio	exon	75647731	75647801	.	+	.	gene_id "ENSG00000112701"; transcript_id "G7167.29";
chr6	PacBio	exon	75659262	75659407	.	+	.	gene_id "ENSG00000112701"; transcript_id "G7167.29";
chr6	PacBio	exon	75663221	75663518	.	+	.	gene_id "ENSG00000112701"; transcript_id "G7167.29";
chr6	PacBio	exon	75666712	75666941	.	+	.	gene_id "ENSG00000112701"; transcript_id "G7167.29";
chr6	PacBio	exon	75670553	75670720	.	+	.	gene_id "ENSG00000112701"; transcript_id "G7167.29";
chr6	PacBio	exon	75675435	75675468	.	+	.	gene_id "ENSG00000112701"; transcript_id "G7167.29";
chr6	PacBio	exon	75675860	75676054	.	+	.	gene_id "ENSG00000112701"; transcript_id "G7167.29";
chr6	PacBio	exon	75677030	75677233	.	+	.	gene_id "ENSG00000112701"; transcript_id "G7167.29";
chr6	PacBio	CDS	75633701	75633726	.	+	.	gene_id "ENSG00000112701"; transcript_id "G7167.29";
chr6	PacBio	CDS	75634707	75634811	.	+	.	gene_id "ENSG00000112701"; transcript_id "G7167.29";
chr6	PacBio	CDS	75640687	75640704	.	+	.	gene_id "ENSG00000112701"; transcript_id "G7167.29";
chr6	PacBio	CDS	75647731	75647801	.	+	.	gene_id "ENSG00000112701"; transcript_id "G7167.29";
chr6	PacBio	CDS	75659262	75659407	.	+	.	gene_id "ENSG00000112701"; transcript_id "G7167.29";
chr6	PacBio	CDS	75663221	75663518	.	+	.	gene_id "ENSG00000112701"; transcript_id "G7167.29";
chr6	PacBio	CDS	75666712	75666941	.	+	.	gene_id "ENSG00000112701"; transcript_id "G7167.29";
chr6	PacBio	CDS	75670553	75670720	.	+	.	gene_id "ENSG00000112701"; transcript_id "G7167.29";
chr6	PacBio	CDS	75675435	75675468	.	+	.	gene_id "ENSG00000112701"; transcript_id "G7167.29";
chr6	PacBio	CDS	75675860	75676054	.	+	.	gene_id "ENSG00000112701"; transcript_id "G7167.29";
chr6	PacBio	CDS	75677030	75677232	.	+	.	gene_id "ENSG00000112701"; transcript_id "G7167.29";
chr6	PacBio	transcript	75749154	75916227	.	+	.	gene_id "ENSG00000196586"; transcript_id "G7168.1";
chr6	PacBio	exon	75749154	75749423	.	+	.	gene_id "ENSG00000196586"; transcript_id "G7168.1";
chr6	PacBio	exon	75817501	75817664	.	+	.	gene_id "ENSG00000196586"; transcript_id "G7168.1";
chr6	PacBio	exon	75822782	75822851	.	+	.	gene_id "ENSG00000196586"; transcript_id "G7168.1";
chr6	PacBio	exon	75828540	75828613	.	+	.	gene_id "ENSG00000196586"; transcript_id "G7168.1";
chr6	PacBio	exon	75830416	75830545	.	+	.	gene_id "ENSG00000196586"; transcript_id "G7168.1";
chr6	PacBio	exon	75832842	75832947	.	+	.	gene_id "ENSG00000196586"; transcript_id "G7168.1";
chr6	PacBio	exon	75835901	75835956	.	+	.	gene_id "ENSG00000196586"; transcript_id "G7168.1";
chr6	PacBio	exon	75840585	75840682	.	+	.	gene_id "ENSG00000196586"; transcript_id "G7168.1";
chr6	PacBio	exon	75841214	75841378	.	+	.	gene_id "ENSG00000196586"; transcript_id "G7168.1";
chr6	PacBio	exon	75844897	75844977	.	+	.	gene_id "ENSG00000196586"; transcript_id "G7168.1";
chr6	PacBio	exon	75848351	75848531	.	+	.	gene_id "ENSG00000196586"; transcript_id "G7168.1";
chr6	PacBio	exon	75855139	75855283	.	+	.	gene_id "ENSG00000196586"; transcript_id "G7168.1";
chr6	PacBio	exon	75857097	75857254	.	+	.	gene_id "ENSG00000196586"; transcript_id "G7168.1";
chr6	PacBio	exon	75858902	75858993	.	+	.	gene_id "ENSG00000196586"; transcript_id "G7168.1";
chr6	PacBio	exon	75861023	75861095	.	+	.	gene_id "ENSG00000196586"; transcript_id "G7168.1";
chr6	PacBio	exon	75862596	75862723	.	+	.	gene_id "ENSG00000196586"; transcript_id "G7168.1";
chr6	PacBio	exon	75866526	75866621	.	+	.	gene_id "ENSG00000196586"; transcript_id "G7168.1";
chr6	PacBio	exon	75866932	75867105	.	+	.	gene_id "ENSG00000196586"; transcript_id "G7168.1";
chr6	PacBio	exon	75870647	75870685	.	+	.	gene_id "ENSG00000196586"; transcript_id "G7168.1";
chr6	PacBio	exon	75873207	75873300	.	+	.	gene_id "ENSG00000196586"; transcript_id "G7168.1";
chr6	PacBio	exon	75879820	75879950	.	+	.	gene_id "ENSG00000196586"; transcript_id "G7168.1";
chr6	PacBio	exon	75880043	75880120	.	+	.	gene_id "ENSG00000196586"; transcript_id "G7168.1";
chr6	PacBio	exon	75881689	75881818	.	+	.	gene_id "ENSG00000196586"; transcript_id "G7168.1";
chr6	PacBio	exon	75886004	75886094	.	+	.	gene_id "ENSG00000196586"; transcript_id "G7168.1";
chr6	PacBio	exon	75886844	75886994	.	+	.	gene_id "ENSG00000196586"; transcript_id "G7168.1";
chr6	PacBio	exon	75890057	75890265	.	+	.	gene_id "ENSG00000196586"; transcript_id "G7168.1";
chr6	PacBio	exon	75891228	75891306	.	+	.	gene_id "ENSG00000196586"; transcript_id "G7168.1";
chr6	PacBio	exon	75892530	75892690	.	+	.	gene_id "ENSG00000196586"; transcript_id "G7168.1";
chr6	PacBio	exon	75907605	75907708	.	+	.	gene_id "ENSG00000196586"; transcript_id "G7168.1";
chr6	PacBio	exon	75908496	75908627	.	+	.	gene_id "ENSG00000196586"; transcript_id "G7168.1";
chr6	PacBio	exon	75914063	75914281	.	+	.	gene_id "ENSG00000196586"; transcript_id "G7168.1";
chr6	PacBio	exon	75914813	75916227	.	+	.	gene_id "ENSG00000196586"; transcript_id "G7168.1";
chr6	PacBio	CDS	75817548	75817664	.	+	.	gene_id "ENSG00000196586"; transcript_id "G7168.1";
chr6	PacBio	CDS	75822782	75822851	.	+	.	gene_id "ENSG00000196586"; transcript_id "G7168.1";
chr6	PacBio	CDS	75828540	75828613	.	+	.	gene_id "ENSG00000196586"; transcript_id "G7168.1";
chr6	PacBio	CDS	75830416	75830545	.	+	.	gene_id "ENSG00000196586"; transcript_id "G7168.1";
chr6	PacBio	CDS	75832842	75832947	.	+	.	gene_id "ENSG00000196586"; transcript_id "G7168.1";
chr6	PacBio	CDS	75835901	75835956	.	+	.	gene_id "ENSG00000196586"; transcript_id "G7168.1";
chr6	PacBio	CDS	75840585	75840682	.	+	.	gene_id "ENSG00000196586"; transcript_id "G7168.1";
chr6	PacBio	CDS	75841214	75841378	.	+	.	gene_id "ENSG00000196586"; transcript_id "G7168.1";
chr6	PacBio	CDS	75844897	75844977	.	+	.	gene_id "ENSG00000196586"; transcript_id "G7168.1";
chr6	PacBio	CDS	75848351	75848531	.	+	.	gene_id "ENSG00000196586"; transcript_id "G7168.1";
chr6	PacBio	CDS	75855139	75855283	.	+	.	gene_id "ENSG00000196586"; transcript_id "G7168.1";
chr6	PacBio	CDS	75857097	75857254	.	+	.	gene_id "ENSG00000196586"; transcript_id "G7168.1";
chr6	PacBio	CDS	75858902	75858993	.	+	.	gene_id "ENSG00000196586"; transcript_id "G7168.1";
chr6	PacBio	CDS	75861023	75861095	.	+	.	gene_id "ENSG00000196586"; transcript_id "G7168.1";
chr6	PacBio	CDS	75862596	75862723	.	+	.	gene_id "ENSG00000196586"; transcript_id "G7168.1";
chr6	PacBio	CDS	75866526	75866621	.	+	.	gene_id "ENSG00000196586"; transcript_id "G7168.1";
chr6	PacBio	CDS	75866932	75867105	.	+	.	gene_id "ENSG00000196586"; transcript_id "G7168.1";
chr6	PacBio	CDS	75870647	75870685	.	+	.	gene_id "ENSG00000196586"; transcript_id "G7168.1";
chr6	PacBio	CDS	75873207	75873300	.	+	.	gene_id "ENSG00000196586"; transcript_id "G7168.1";
chr6	PacBio	CDS	75879820	75879950	.	+	.	gene_id "ENSG00000196586"; transcript_id "G7168.1";
chr6	PacBio	CDS	75880043	75880120	.	+	.	gene_id "ENSG00000196586"; transcript_id "G7168.1";
chr6	PacBio	CDS	75881689	75881818	.	+	.	gene_id "ENSG00000196586"; transcript_id "G7168.1";
chr6	PacBio	CDS	75886004	75886094	.	+	.	gene_id "ENSG00000196586"; transcript_id "G7168.1";
chr6	PacBio	CDS	75886844	75886994	.	+	.	gene_id "ENSG00000196586"; transcript_id "G7168.1";
chr6	PacBio	CDS	75890057	75890265	.	+	.	gene_id "ENSG00000196586"; transcript_id "G7168.1";
chr6	PacBio	CDS	75891228	75891306	.	+	.	gene_id "ENSG00000196586"; transcript_id "G7168.1";
chr6	PacBio	CDS	75892530	75892690	.	+	.	gene_id "ENSG00000196586"; transcript_id "G7168.1";
chr6	PacBio	CDS	75907605	75907708	.	+	.	gene_id "ENSG00000196586"; transcript_id "G7168.1";
chr6	PacBio	CDS	75908496	75908627	.	+	.	gene_id "ENSG00000196586"; transcript_id "G7168.1";
chr6	PacBio	CDS	75914063	75914281	.	+	.	gene_id "ENSG00000196586"; transcript_id "G7168.1";
chr6	PacBio	CDS	75914813	75915012	.	+	.	gene_id "ENSG00000196586"; transcript_id "G7168.1";
chr6	PacBio	transcript	75749181	75881818	.	+	.	gene_id "ENSG00000196586"; transcript_id "G7168.2";
chr6	PacBio	exon	75749181	75749423	.	+	.	gene_id "ENSG00000196586"; transcript_id "G7168.2";
chr6	PacBio	exon	75817501	75817664	.	+	.	gene_id "ENSG00000196586"; transcript_id "G7168.2";
chr6	PacBio	exon	75822782	75822851	.	+	.	gene_id "ENSG00000196586"; transcript_id "G7168.2";
chr6	PacBio	exon	75828540	75828613	.	+	.	gene_id "ENSG00000196586"; transcript_id "G7168.2";
chr6	PacBio	exon	75830416	75830545	.	+	.	gene_id "ENSG00000196586"; transcript_id "G7168.2";
chr6	PacBio	exon	75832842	75832947	.	+	.	gene_id "ENSG00000196586"; transcript_id "G7168.2";
chr6	PacBio	exon	75835901	75835956	.	+	.	gene_id "ENSG00000196586"; transcript_id "G7168.2";
chr6	PacBio	exon	75840585	75840682	.	+	.	gene_id "ENSG00000196586"; transcript_id "G7168.2";
chr6	PacBio	exon	75841214	75841378	.	+	.	gene_id "ENSG00000196586"; transcript_id "G7168.2";
chr6	PacBio	exon	75844897	75844977	.	+	.	gene_id "ENSG00000196586"; transcript_id "G7168.2";
chr6	PacBio	exon	75848351	75848531	.	+	.	gene_id "ENSG00000196586"; transcript_id "G7168.2";
chr6	PacBio	exon	75855139	75855283	.	+	.	gene_id "ENSG00000196586"; transcript_id "G7168.2";
chr6	PacBio	exon	75857097	75857254	.	+	.	gene_id "ENSG00000196586"; transcript_id "G7168.2";
chr6	PacBio	exon	75858902	75858993	.	+	.	gene_id "ENSG00000196586"; transcript_id "G7168.2";
chr6	PacBio	exon	75861023	75861095	.	+	.	gene_id "ENSG00000196586"; transcript_id "G7168.2";
chr6	PacBio	exon	75862596	75862723	.	+	.	gene_id "ENSG00000196586"; transcript_id "G7168.2";
chr6	PacBio	exon	75866526	75866621	.	+	.	gene_id "ENSG00000196586"; transcript_id "G7168.2";
chr6	PacBio	exon	75866932	75867105	.	+	.	gene_id "ENSG00000196586"; transcript_id "G7168.2";
chr6	PacBio	exon	75870647	75870685	.	+	.	gene_id "ENSG00000196586"; transcript_id "G7168.2";
chr6	PacBio	exon	75873207	75873300	.	+	.	gene_id "ENSG00000196586"; transcript_id "G7168.2";
chr6	PacBio	exon	75879820	75879950	.	+	.	gene_id "ENSG00000196586"; transcript_id "G7168.2";
chr6	PacBio	exon	75880043	75880120	.	+	.	gene_id "ENSG00000196586"; transcript_id "G7168.2";
chr6	PacBio	exon	75881689	75881818	.	+	.	gene_id "ENSG00000196586"; transcript_id "G7168.2";
chr6	PacBio	CDS	75817548	75817664	.	+	.	gene_id "ENSG00000196586"; transcript_id "G7168.2";
chr6	PacBio	CDS	75822782	75822851	.	+	.	gene_id "ENSG00000196586"; transcript_id "G7168.2";
chr6	PacBio	CDS	75828540	75828613	.	+	.	gene_id "ENSG00000196586"; transcript_id "G7168.2";
chr6	PacBio	CDS	75830416	75830545	.	+	.	gene_id "ENSG00000196586"; transcript_id "G7168.2";
chr6	PacBio	CDS	75832842	75832947	.	+	.	gene_id "ENSG00000196586"; transcript_id "G7168.2";
chr6	PacBio	CDS	75835901	75835956	.	+	.	gene_id "ENSG00000196586"; transcript_id "G7168.2";
chr6	PacBio	CDS	75840585	75840682	.	+	.	gene_id "ENSG00000196586"; transcript_id "G7168.2";
chr6	PacBio	CDS	75841214	75841378	.	+	.	gene_id "ENSG00000196586"; transcript_id "G7168.2";
chr6	PacBio	CDS	75844897	75844977	.	+	.	gene_id "ENSG00000196586"; transcript_id "G7168.2";
chr6	PacBio	CDS	75848351	75848531	.	+	.	gene_id "ENSG00000196586"; transcript_id "G7168.2";
chr6	PacBio	CDS	75855139	75855283	.	+	.	gene_id "ENSG00000196586"; transcript_id "G7168.2";
chr6	PacBio	CDS	75857097	75857254	.	+	.	gene_id "ENSG00000196586"; transcript_id "G7168.2";
chr6	PacBio	CDS	75858902	75858993	.	+	.	gene_id "ENSG00000196586"; transcript_id "G7168.2";
chr6	PacBio	CDS	75861023	75861095	.	+	.	gene_id "ENSG00000196586"; transcript_id "G7168.2";
chr6	PacBio	CDS	75862596	75862723	.	+	.	gene_id "ENSG00000196586"; transcript_id "G7168.2";
chr6	PacBio	CDS	75866526	75866621	.	+	.	gene_id "ENSG00000196586"; transcript_id "G7168.2";
chr6	PacBio	CDS	75866932	75867105	.	+	.	gene_id "ENSG00000196586"; transcript_id "G7168.2";
chr6	PacBio	CDS	75870647	75870685	.	+	.	gene_id "ENSG00000196586"; transcript_id "G7168.2";
chr6	PacBio	CDS	75873207	75873300	.	+	.	gene_id "ENSG00000196586"; transcript_id "G7168.2";
chr6	PacBio	CDS	75879820	75879950	.	+	.	gene_id "ENSG00000196586"; transcript_id "G7168.2";
chr6	PacBio	CDS	75880043	75880120	.	+	.	gene_id "ENSG00000196586"; transcript_id "G7168.2";
chr6	PacBio	CDS	75881689	75881817	.	+	.	gene_id "ENSG00000196586"; transcript_id "G7168.2";
chr6	PacBio	transcript	75749181	75891249	.	+	.	gene_id "ENSG00000196586"; transcript_id "G7168.3";
chr6	PacBio	exon	75749181	75749423	.	+	.	gene_id "ENSG00000196586"; transcript_id "G7168.3";
chr6	PacBio	exon	75817501	75817664	.	+	.	gene_id "ENSG00000196586"; transcript_id "G7168.3";
chr6	PacBio	exon	75822782	75822851	.	+	.	gene_id "ENSG00000196586"; transcript_id "G7168.3";
chr6	PacBio	exon	75828540	75828613	.	+	.	gene_id "ENSG00000196586"; transcript_id "G7168.3";
chr6	PacBio	exon	75830416	75830545	.	+	.	gene_id "ENSG00000196586"; transcript_id "G7168.3";
chr6	PacBio	exon	75832842	75832947	.	+	.	gene_id "ENSG00000196586"; transcript_id "G7168.3";
chr6	PacBio	exon	75835901	75835956	.	+	.	gene_id "ENSG00000196586"; transcript_id "G7168.3";
chr6	PacBio	exon	75840585	75840682	.	+	.	gene_id "ENSG00000196586"; transcript_id "G7168.3";
chr6	PacBio	exon	75841214	75841378	.	+	.	gene_id "ENSG00000196586"; transcript_id "G7168.3";
chr6	PacBio	exon	75844897	75844977	.	+	.	gene_id "ENSG00000196586"; transcript_id "G7168.3";
chr6	PacBio	exon	75848351	75848531	.	+	.	gene_id "ENSG00000196586"; transcript_id "G7168.3";
chr6	PacBio	exon	75855139	75855283	.	+	.	gene_id "ENSG00000196586"; transcript_id "G7168.3";
chr6	PacBio	exon	75857097	75857254	.	+	.	gene_id "ENSG00000196586"; transcript_id "G7168.3";
chr6	PacBio	exon	75858902	75858993	.	+	.	gene_id "ENSG00000196586"; transcript_id "G7168.3";
chr6	PacBio	exon	75861023	75861095	.	+	.	gene_id "ENSG00000196586"; transcript_id "G7168.3";
chr6	PacBio	exon	75862596	75862723	.	+	.	gene_id "ENSG00000196586"; transcript_id "G7168.3";
chr6	PacBio	exon	75866526	75866621	.	+	.	gene_id "ENSG00000196586"; transcript_id "G7168.3";
chr6	PacBio	exon	75866932	75867105	.	+	.	gene_id "ENSG00000196586"; transcript_id "G7168.3";
chr6	PacBio	exon	75870647	75870685	.	+	.	gene_id "ENSG00000196586"; transcript_id "G7168.3";
chr6	PacBio	exon	75873207	75873300	.	+	.	gene_id "ENSG00000196586"; transcript_id "G7168.3";
chr6	PacBio	exon	75879820	75879950	.	+	.	gene_id "ENSG00000196586"; transcript_id "G7168.3";
chr6	PacBio	exon	75880043	75880120	.	+	.	gene_id "ENSG00000196586"; transcript_id "G7168.3";
chr6	PacBio	exon	75881689	75881818	.	+	.	gene_id "ENSG00000196586"; transcript_id "G7168.3";
chr6	PacBio	exon	75886004	75886094	.	+	.	gene_id "ENSG00000196586"; transcript_id "G7168.3";
chr6	PacBio	exon	75886844	75886994	.	+	.	gene_id "ENSG00000196586"; transcript_id "G7168.3";
chr6	PacBio	exon	75890057	75890265	.	+	.	gene_id "ENSG00000196586"; transcript_id "G7168.3";
chr6	PacBio	exon	75891228	75891249	.	+	.	gene_id "ENSG00000196586"; transcript_id "G7168.3";
chr6	PacBio	CDS	75817548	75817664	.	+	.	gene_id "ENSG00000196586"; transcript_id "G7168.3";
chr6	PacBio	CDS	75822782	75822851	.	+	.	gene_id "ENSG00000196586"; transcript_id "G7168.3";
chr6	PacBio	CDS	75828540	75828613	.	+	.	gene_id "ENSG00000196586"; transcript_id "G7168.3";
chr6	PacBio	CDS	75830416	75830545	.	+	.	gene_id "ENSG00000196586"; transcript_id "G7168.3";
chr6	PacBio	CDS	75832842	75832947	.	+	.	gene_id "ENSG00000196586"; transcript_id "G7168.3";
chr6	PacBio	CDS	75835901	75835956	.	+	.	gene_id "ENSG00000196586"; transcript_id "G7168.3";
chr6	PacBio	CDS	75840585	75840682	.	+	.	gene_id "ENSG00000196586"; transcript_id "G7168.3";
chr6	PacBio	CDS	75841214	75841378	.	+	.	gene_id "ENSG00000196586"; transcript_id "G7168.3";
chr6	PacBio	CDS	75844897	75844977	.	+	.	gene_id "ENSG00000196586"; transcript_id "G7168.3";
chr6	PacBio	CDS	75848351	75848531	.	+	.	gene_id "ENSG00000196586"; transcript_id "G7168.3";
chr6	PacBio	CDS	75855139	75855283	.	+	.	gene_id "ENSG00000196586"; transcript_id "G7168.3";
chr6	PacBio	CDS	75857097	75857254	.	+	.	gene_id "ENSG00000196586"; transcript_id "G7168.3";
chr6	PacBio	CDS	75858902	75858993	.	+	.	gene_id "ENSG00000196586"; transcript_id "G7168.3";
chr6	PacBio	CDS	75861023	75861095	.	+	.	gene_id "ENSG00000196586"; transcript_id "G7168.3";
chr6	PacBio	CDS	75862596	75862723	.	+	.	gene_id "ENSG00000196586"; transcript_id "G7168.3";
chr6	PacBio	CDS	75866526	75866621	.	+	.	gene_id "ENSG00000196586"; transcript_id "G7168.3";
chr6	PacBio	CDS	75866932	75867105	.	+	.	gene_id "ENSG00000196586"; transcript_id "G7168.3";
chr6	PacBio	CDS	75870647	75870685	.	+	.	gene_id "ENSG00000196586"; transcript_id "G7168.3";
chr6	PacBio	CDS	75873207	75873300	.	+	.	gene_id "ENSG00000196586"; transcript_id "G7168.3";
chr6	PacBio	CDS	75879820	75879950	.	+	.	gene_id "ENSG00000196586"; transcript_id "G7168.3";
chr6	PacBio	CDS	75880043	75880120	.	+	.	gene_id "ENSG00000196586"; transcript_id "G7168.3";
chr6	PacBio	CDS	75881689	75881818	.	+	.	gene_id "ENSG00000196586"; transcript_id "G7168.3";
chr6	PacBio	CDS	75886004	75886094	.	+	.	gene_id "ENSG00000196586"; transcript_id "G7168.3";
chr6	PacBio	CDS	75886844	75886994	.	+	.	gene_id "ENSG00000196586"; transcript_id "G7168.3";
chr6	PacBio	CDS	75890057	75890265	.	+	.	gene_id "ENSG00000196586"; transcript_id "G7168.3";
chr6	PacBio	CDS	75891228	75891249	.	+	.	gene_id "ENSG00000196586"; transcript_id "G7168.3";
chr6	PacBio	transcript	75749194	75890198	.	+	.	gene_id "ENSG00000196586"; transcript_id "G7168.4";
chr6	PacBio	exon	75749194	75749423	.	+	.	gene_id "ENSG00000196586"; transcript_id "G7168.4";
chr6	PacBio	exon	75817501	75817664	.	+	.	gene_id "ENSG00000196586"; transcript_id "G7168.4";
chr6	PacBio	exon	75822782	75822851	.	+	.	gene_id "ENSG00000196586"; transcript_id "G7168.4";
chr6	PacBio	exon	75828540	75828613	.	+	.	gene_id "ENSG00000196586"; transcript_id "G7168.4";
chr6	PacBio	exon	75830416	75830545	.	+	.	gene_id "ENSG00000196586"; transcript_id "G7168.4";
chr6	PacBio	exon	75832842	75832947	.	+	.	gene_id "ENSG00000196586"; transcript_id "G7168.4";
chr6	PacBio	exon	75835901	75835956	.	+	.	gene_id "ENSG00000196586"; transcript_id "G7168.4";
chr6	PacBio	exon	75840585	75840682	.	+	.	gene_id "ENSG00000196586"; transcript_id "G7168.4";
chr6	PacBio	exon	75841214	75841378	.	+	.	gene_id "ENSG00000196586"; transcript_id "G7168.4";
chr6	PacBio	exon	75844897	75844977	.	+	.	gene_id "ENSG00000196586"; transcript_id "G7168.4";
chr6	PacBio	exon	75848351	75848531	.	+	.	gene_id "ENSG00000196586"; transcript_id "G7168.4";
chr6	PacBio	exon	75855139	75855283	.	+	.	gene_id "ENSG00000196586"; transcript_id "G7168.4";
chr6	PacBio	exon	75857097	75857254	.	+	.	gene_id "ENSG00000196586"; transcript_id "G7168.4";
chr6	PacBio	exon	75858902	75858993	.	+	.	gene_id "ENSG00000196586"; transcript_id "G7168.4";
chr6	PacBio	exon	75861023	75861095	.	+	.	gene_id "ENSG00000196586"; transcript_id "G7168.4";
chr6	PacBio	exon	75862596	75862723	.	+	.	gene_id "ENSG00000196586"; transcript_id "G7168.4";
chr6	PacBio	exon	75866526	75866621	.	+	.	gene_id "ENSG00000196586"; transcript_id "G7168.4";
chr6	PacBio	exon	75866932	75867105	.	+	.	gene_id "ENSG00000196586"; transcript_id "G7168.4";
chr6	PacBio	exon	75870647	75870685	.	+	.	gene_id "ENSG00000196586"; transcript_id "G7168.4";
chr6	PacBio	exon	75873207	75873300	.	+	.	gene_id "ENSG00000196586"; transcript_id "G7168.4";
chr6	PacBio	exon	75879820	75879950	.	+	.	gene_id "ENSG00000196586"; transcript_id "G7168.4";
chr6	PacBio	exon	75880043	75880120	.	+	.	gene_id "ENSG00000196586"; transcript_id "G7168.4";
chr6	PacBio	exon	75881689	75881818	.	+	.	gene_id "ENSG00000196586"; transcript_id "G7168.4";
chr6	PacBio	exon	75886004	75886094	.	+	.	gene_id "ENSG00000196586"; transcript_id "G7168.4";
chr6	PacBio	exon	75886844	75886994	.	+	.	gene_id "ENSG00000196586"; transcript_id "G7168.4";
chr6	PacBio	exon	75890057	75890198	.	+	.	gene_id "ENSG00000196586"; transcript_id "G7168.4";
chr6	PacBio	CDS	75817548	75817664	.	+	.	gene_id "ENSG00000196586"; transcript_id "G7168.4";
chr6	PacBio	CDS	75822782	75822851	.	+	.	gene_id "ENSG00000196586"; transcript_id "G7168.4";
chr6	PacBio	CDS	75828540	75828613	.	+	.	gene_id "ENSG00000196586"; transcript_id "G7168.4";
chr6	PacBio	CDS	75830416	75830545	.	+	.	gene_id "ENSG00000196586"; transcript_id "G7168.4";
chr6	PacBio	CDS	75832842	75832947	.	+	.	gene_id "ENSG00000196586"; transcript_id "G7168.4";
chr6	PacBio	CDS	75835901	75835956	.	+	.	gene_id "ENSG00000196586"; transcript_id "G7168.4";
chr6	PacBio	CDS	75840585	75840682	.	+	.	gene_id "ENSG00000196586"; transcript_id "G7168.4";
chr6	PacBio	CDS	75841214	75841378	.	+	.	gene_id "ENSG00000196586"; transcript_id "G7168.4";
chr6	PacBio	CDS	75844897	75844977	.	+	.	gene_id "ENSG00000196586"; transcript_id "G7168.4";
chr6	PacBio	CDS	75848351	75848531	.	+	.	gene_id "ENSG00000196586"; transcript_id "G7168.4";
chr6	PacBio	CDS	75855139	75855283	.	+	.	gene_id "ENSG00000196586"; transcript_id "G7168.4";
chr6	PacBio	CDS	75857097	75857254	.	+	.	gene_id "ENSG00000196586"; transcript_id "G7168.4";
chr6	PacBio	CDS	75858902	75858993	.	+	.	gene_id "ENSG00000196586"; transcript_id "G7168.4";
chr6	PacBio	CDS	75861023	75861095	.	+	.	gene_id "ENSG00000196586"; transcript_id "G7168.4";
chr6	PacBio	CDS	75862596	75862723	.	+	.	gene_id "ENSG00000196586"; transcript_id "G7168.4";
chr6	PacBio	CDS	75866526	75866621	.	+	.	gene_id "ENSG00000196586"; transcript_id "G7168.4";
chr6	PacBio	CDS	75866932	75867105	.	+	.	gene_id "ENSG00000196586"; transcript_id "G7168.4";
chr6	PacBio	CDS	75870647	75870685	.	+	.	gene_id "ENSG00000196586"; transcript_id "G7168.4";
chr6	PacBio	CDS	75873207	75873300	.	+	.	gene_id "ENSG00000196586"; transcript_id "G7168.4";
chr6	PacBio	CDS	75879820	75879950	.	+	.	gene_id "ENSG00000196586"; transcript_id "G7168.4";
chr6	PacBio	CDS	75880043	75880120	.	+	.	gene_id "ENSG00000196586"; transcript_id "G7168.4";
chr6	PacBio	CDS	75881689	75881818	.	+	.	gene_id "ENSG00000196586"; transcript_id "G7168.4";
chr6	PacBio	CDS	75886004	75886094	.	+	.	gene_id "ENSG00000196586"; transcript_id "G7168.4";
chr6	PacBio	CDS	75886844	75886994	.	+	.	gene_id "ENSG00000196586"; transcript_id "G7168.4";
chr6	PacBio	CDS	75890057	75890197	.	+	.	gene_id "ENSG00000196586"; transcript_id "G7168.4";
chr6	PacBio	transcript	75749201	75890195	.	+	.	gene_id "ENSG00000196586"; transcript_id "G7168.5";
chr6	PacBio	exon	75749201	75749423	.	+	.	gene_id "ENSG00000196586"; transcript_id "G7168.5";
chr6	PacBio	exon	75777453	75777570	.	+	.	gene_id "ENSG00000196586"; transcript_id "G7168.5";
chr6	PacBio	exon	75817501	75817664	.	+	.	gene_id "ENSG00000196586"; transcript_id "G7168.5";
chr6	PacBio	exon	75822782	75822851	.	+	.	gene_id "ENSG00000196586"; transcript_id "G7168.5";
chr6	PacBio	exon	75828540	75828613	.	+	.	gene_id "ENSG00000196586"; transcript_id "G7168.5";
chr6	PacBio	exon	75830416	75830545	.	+	.	gene_id "ENSG00000196586"; transcript_id "G7168.5";
chr6	PacBio	exon	75832842	75832947	.	+	.	gene_id "ENSG00000196586"; transcript_id "G7168.5";
chr6	PacBio	exon	75835901	75835956	.	+	.	gene_id "ENSG00000196586"; transcript_id "G7168.5";
chr6	PacBio	exon	75840585	75840682	.	+	.	gene_id "ENSG00000196586"; transcript_id "G7168.5";
chr6	PacBio	exon	75841214	75841378	.	+	.	gene_id "ENSG00000196586"; transcript_id "G7168.5";
chr6	PacBio	exon	75844897	75844977	.	+	.	gene_id "ENSG00000196586"; transcript_id "G7168.5";
chr6	PacBio	exon	75848351	75848531	.	+	.	gene_id "ENSG00000196586"; transcript_id "G7168.5";
chr6	PacBio	exon	75855139	75855283	.	+	.	gene_id "ENSG00000196586"; transcript_id "G7168.5";
chr6	PacBio	exon	75857097	75857254	.	+	.	gene_id "ENSG00000196586"; transcript_id "G7168.5";
chr6	PacBio	exon	75858902	75858993	.	+	.	gene_id "ENSG00000196586"; transcript_id "G7168.5";
chr6	PacBio	exon	75861023	75861095	.	+	.	gene_id "ENSG00000196586"; transcript_id "G7168.5";
chr6	PacBio	exon	75862596	75862723	.	+	.	gene_id "ENSG00000196586"; transcript_id "G7168.5";
chr6	PacBio	exon	75866526	75866621	.	+	.	gene_id "ENSG00000196586"; transcript_id "G7168.5";
chr6	PacBio	exon	75866932	75867105	.	+	.	gene_id "ENSG00000196586"; transcript_id "G7168.5";
chr6	PacBio	exon	75870647	75870685	.	+	.	gene_id "ENSG00000196586"; transcript_id "G7168.5";
chr6	PacBio	exon	75873207	75873300	.	+	.	gene_id "ENSG00000196586"; transcript_id "G7168.5";
chr6	PacBio	exon	75879820	75879950	.	+	.	gene_id "ENSG00000196586"; transcript_id "G7168.5";
chr6	PacBio	exon	75880043	75880120	.	+	.	gene_id "ENSG00000196586"; transcript_id "G7168.5";
chr6	PacBio	exon	75881689	75881818	.	+	.	gene_id "ENSG00000196586"; transcript_id "G7168.5";
chr6	PacBio	exon	75886004	75886094	.	+	.	gene_id "ENSG00000196586"; transcript_id "G7168.5";
chr6	PacBio	exon	75886844	75886994	.	+	.	gene_id "ENSG00000196586"; transcript_id "G7168.5";
chr6	PacBio	exon	75890057	75890195	.	+	.	gene_id "ENSG00000196586"; transcript_id "G7168.5";
chr6	PacBio	CDS	75817548	75817664	.	+	.	gene_id "ENSG00000196586"; transcript_id "G7168.5";
chr6	PacBio	CDS	75822782	75822851	.	+	.	gene_id "ENSG00000196586"; transcript_id "G7168.5";
chr6	PacBio	CDS	75828540	75828613	.	+	.	gene_id "ENSG00000196586"; transcript_id "G7168.5";
chr6	PacBio	CDS	75830416	75830545	.	+	.	gene_id "ENSG00000196586"; transcript_id "G7168.5";
chr6	PacBio	CDS	75832842	75832947	.	+	.	gene_id "ENSG00000196586"; transcript_id "G7168.5";
chr6	PacBio	CDS	75835901	75835956	.	+	.	gene_id "ENSG00000196586"; transcript_id "G7168.5";
chr6	PacBio	CDS	75840585	75840682	.	+	.	gene_id "ENSG00000196586"; transcript_id "G7168.5";
chr6	PacBio	CDS	75841214	75841378	.	+	.	gene_id "ENSG00000196586"; transcript_id "G7168.5";
chr6	PacBio	CDS	75844897	75844977	.	+	.	gene_id "ENSG00000196586"; transcript_id "G7168.5";
chr6	PacBio	CDS	75848351	75848531	.	+	.	gene_id "ENSG00000196586"; transcript_id "G7168.5";
chr6	PacBio	CDS	75855139	75855283	.	+	.	gene_id "ENSG00000196586"; transcript_id "G7168.5";
chr6	PacBio	CDS	75857097	75857254	.	+	.	gene_id "ENSG00000196586"; transcript_id "G7168.5";
chr6	PacBio	CDS	75858902	75858993	.	+	.	gene_id "ENSG00000196586"; transcript_id "G7168.5";
chr6	PacBio	CDS	75861023	75861095	.	+	.	gene_id "ENSG00000196586"; transcript_id "G7168.5";
chr6	PacBio	CDS	75862596	75862723	.	+	.	gene_id "ENSG00000196586"; transcript_id "G7168.5";
chr6	PacBio	CDS	75866526	75866621	.	+	.	gene_id "ENSG00000196586"; transcript_id "G7168.5";
chr6	PacBio	CDS	75866932	75867105	.	+	.	gene_id "ENSG00000196586"; transcript_id "G7168.5";
chr6	PacBio	CDS	75870647	75870685	.	+	.	gene_id "ENSG00000196586"; transcript_id "G7168.5";
chr6	PacBio	CDS	75873207	75873300	.	+	.	gene_id "ENSG00000196586"; transcript_id "G7168.5";
chr6	PacBio	CDS	75879820	75879950	.	+	.	gene_id "ENSG00000196586"; transcript_id "G7168.5";
chr6	PacBio	CDS	75880043	75880120	.	+	.	gene_id "ENSG00000196586"; transcript_id "G7168.5";
chr6	PacBio	CDS	75881689	75881818	.	+	.	gene_id "ENSG00000196586"; transcript_id "G7168.5";
chr6	PacBio	CDS	75886004	75886094	.	+	.	gene_id "ENSG00000196586"; transcript_id "G7168.5";
chr6	PacBio	CDS	75886844	75886994	.	+	.	gene_id "ENSG00000196586"; transcript_id "G7168.5";
chr6	PacBio	CDS	75890057	75890194	.	+	.	gene_id "ENSG00000196586"; transcript_id "G7168.5";
chr6	PacBio	transcript	75749210	75915751	.	+	.	gene_id "ENSG00000196586"; transcript_id "G7168.6";
chr6	PacBio	exon	75749210	75749423	.	+	.	gene_id "ENSG00000196586"; transcript_id "G7168.6";
chr6	PacBio	exon	75817501	75817664	.	+	.	gene_id "ENSG00000196586"; transcript_id "G7168.6";
chr6	PacBio	exon	75822782	75822851	.	+	.	gene_id "ENSG00000196586"; transcript_id "G7168.6";
chr6	PacBio	exon	75828540	75828613	.	+	.	gene_id "ENSG00000196586"; transcript_id "G7168.6";
chr6	PacBio	exon	75830416	75830545	.	+	.	gene_id "ENSG00000196586"; transcript_id "G7168.6";
chr6	PacBio	exon	75832842	75832947	.	+	.	gene_id "ENSG00000196586"; transcript_id "G7168.6";
chr6	PacBio	exon	75835901	75835956	.	+	.	gene_id "ENSG00000196586"; transcript_id "G7168.6";
chr6	PacBio	exon	75840585	75840682	.	+	.	gene_id "ENSG00000196586"; transcript_id "G7168.6";
chr6	PacBio	exon	75841214	75841378	.	+	.	gene_id "ENSG00000196586"; transcript_id "G7168.6";
chr6	PacBio	exon	75844897	75844977	.	+	.	gene_id "ENSG00000196586"; transcript_id "G7168.6";
chr6	PacBio	exon	75848351	75848531	.	+	.	gene_id "ENSG00000196586"; transcript_id "G7168.6";
chr6	PacBio	exon	75855139	75855283	.	+	.	gene_id "ENSG00000196586"; transcript_id "G7168.6";
chr6	PacBio	exon	75857097	75857254	.	+	.	gene_id "ENSG00000196586"; transcript_id "G7168.6";
chr6	PacBio	exon	75858902	75858993	.	+	.	gene_id "ENSG00000196586"; transcript_id "G7168.6";
chr6	PacBio	exon	75861023	75861095	.	+	.	gene_id "ENSG00000196586"; transcript_id "G7168.6";
chr6	PacBio	exon	75862596	75862723	.	+	.	gene_id "ENSG00000196586"; transcript_id "G7168.6";
chr6	PacBio	exon	75866526	75866621	.	+	.	gene_id "ENSG00000196586"; transcript_id "G7168.6";
chr6	PacBio	exon	75866932	75867105	.	+	.	gene_id "ENSG00000196586"; transcript_id "G7168.6";
chr6	PacBio	exon	75870647	75870685	.	+	.	gene_id "ENSG00000196586"; transcript_id "G7168.6";
chr6	PacBio	exon	75873207	75873300	.	+	.	gene_id "ENSG00000196586"; transcript_id "G7168.6";
chr6	PacBio	exon	75879820	75879950	.	+	.	gene_id "ENSG00000196586"; transcript_id "G7168.6";
chr6	PacBio	exon	75880043	75880120	.	+	.	gene_id "ENSG00000196586"; transcript_id "G7168.6";
chr6	PacBio	exon	75881689	75881818	.	+	.	gene_id "ENSG00000196586"; transcript_id "G7168.6";
chr6	PacBio	exon	75886004	75886094	.	+	.	gene_id "ENSG00000196586"; transcript_id "G7168.6";
chr6	PacBio	exon	75886844	75886994	.	+	.	gene_id "ENSG00000196586"; transcript_id "G7168.6";
chr6	PacBio	exon	75890057	75890265	.	+	.	gene_id "ENSG00000196586"; transcript_id "G7168.6";
chr6	PacBio	exon	75891228	75891306	.	+	.	gene_id "ENSG00000196586"; transcript_id "G7168.6";
chr6	PacBio	exon	75892530	75892690	.	+	.	gene_id "ENSG00000196586"; transcript_id "G7168.6";
chr6	PacBio	exon	75907605	75907708	.	+	.	gene_id "ENSG00000196586"; transcript_id "G7168.6";
chr6	PacBio	exon	75908496	75908627	.	+	.	gene_id "ENSG00000196586"; transcript_id "G7168.6";
chr6	PacBio	exon	75914063	75914281	.	+	.	gene_id "ENSG00000196586"; transcript_id "G7168.6";
chr6	PacBio	exon	75914813	75915751	.	+	.	gene_id "ENSG00000196586"; transcript_id "G7168.6";
chr6	PacBio	CDS	75817548	75817664	.	+	.	gene_id "ENSG00000196586"; transcript_id "G7168.6";
chr6	PacBio	CDS	75822782	75822851	.	+	.	gene_id "ENSG00000196586"; transcript_id "G7168.6";
chr6	PacBio	CDS	75828540	75828613	.	+	.	gene_id "ENSG00000196586"; transcript_id "G7168.6";
chr6	PacBio	CDS	75830416	75830545	.	+	.	gene_id "ENSG00000196586"; transcript_id "G7168.6";
chr6	PacBio	CDS	75832842	75832947	.	+	.	gene_id "ENSG00000196586"; transcript_id "G7168.6";
chr6	PacBio	CDS	75835901	75835956	.	+	.	gene_id "ENSG00000196586"; transcript_id "G7168.6";
chr6	PacBio	CDS	75840585	75840682	.	+	.	gene_id "ENSG00000196586"; transcript_id "G7168.6";
chr6	PacBio	CDS	75841214	75841378	.	+	.	gene_id "ENSG00000196586"; transcript_id "G7168.6";
chr6	PacBio	CDS	75844897	75844977	.	+	.	gene_id "ENSG00000196586"; transcript_id "G7168.6";
chr6	PacBio	CDS	75848351	75848531	.	+	.	gene_id "ENSG00000196586"; transcript_id "G7168.6";
chr6	PacBio	CDS	75855139	75855283	.	+	.	gene_id "ENSG00000196586"; transcript_id "G7168.6";
chr6	PacBio	CDS	75857097	75857254	.	+	.	gene_id "ENSG00000196586"; transcript_id "G7168.6";
chr6	PacBio	CDS	75858902	75858993	.	+	.	gene_id "ENSG00000196586"; transcript_id "G7168.6";
chr6	PacBio	CDS	75861023	75861095	.	+	.	gene_id "ENSG00000196586"; transcript_id "G7168.6";
chr6	PacBio	CDS	75862596	75862723	.	+	.	gene_id "ENSG00000196586"; transcript_id "G7168.6";
chr6	PacBio	CDS	75866526	75866621	.	+	.	gene_id "ENSG00000196586"; transcript_id "G7168.6";
chr6	PacBio	CDS	75866932	75867105	.	+	.	gene_id "ENSG00000196586"; transcript_id "G7168.6";
chr6	PacBio	CDS	75870647	75870685	.	+	.	gene_id "ENSG00000196586"; transcript_id "G7168.6";
chr6	PacBio	CDS	75873207	75873300	.	+	.	gene_id "ENSG00000196586"; transcript_id "G7168.6";
chr6	PacBio	CDS	75879820	75879950	.	+	.	gene_id "ENSG00000196586"; transcript_id "G7168.6";
chr6	PacBio	CDS	75880043	75880120	.	+	.	gene_id "ENSG00000196586"; transcript_id "G7168.6";
chr6	PacBio	CDS	75881689	75881818	.	+	.	gene_id "ENSG00000196586"; transcript_id "G7168.6";
chr6	PacBio	CDS	75886004	75886094	.	+	.	gene_id "ENSG00000196586"; transcript_id "G7168.6";
chr6	PacBio	CDS	75886844	75886994	.	+	.	gene_id "ENSG00000196586"; transcript_id "G7168.6";
chr6	PacBio	CDS	75890057	75890265	.	+	.	gene_id "ENSG00000196586"; transcript_id "G7168.6";
chr6	PacBio	CDS	75891228	75891306	.	+	.	gene_id "ENSG00000196586"; transcript_id "G7168.6";
chr6	PacBio	CDS	75892530	75892690	.	+	.	gene_id "ENSG00000196586"; transcript_id "G7168.6";
chr6	PacBio	CDS	75907605	75907708	.	+	.	gene_id "ENSG00000196586"; transcript_id "G7168.6";
chr6	PacBio	CDS	75908496	75908627	.	+	.	gene_id "ENSG00000196586"; transcript_id "G7168.6";
chr6	PacBio	CDS	75914063	75914281	.	+	.	gene_id "ENSG00000196586"; transcript_id "G7168.6";
chr6	PacBio	CDS	75914813	75915012	.	+	.	gene_id "ENSG00000196586"; transcript_id "G7168.6";
chr6	PacBio	transcript	75749213	75867054	.	+	.	gene_id "ENSG00000196586"; transcript_id "G7168.7";
chr6	PacBio	exon	75749213	75749423	.	+	.	gene_id "ENSG00000196586"; transcript_id "G7168.7";
chr6	PacBio	exon	75817501	75817664	.	+	.	gene_id "ENSG00000196586"; transcript_id "G7168.7";
chr6	PacBio	exon	75822782	75822851	.	+	.	gene_id "ENSG00000196586"; transcript_id "G7168.7";
chr6	PacBio	exon	75828540	75828613	.	+	.	gene_id "ENSG00000196586"; transcript_id "G7168.7";
chr6	PacBio	exon	75830416	75830545	.	+	.	gene_id "ENSG00000196586"; transcript_id "G7168.7";
chr6	PacBio	exon	75832842	75832947	.	+	.	gene_id "ENSG00000196586"; transcript_id "G7168.7";
chr6	PacBio	exon	75835901	75835956	.	+	.	gene_id "ENSG00000196586"; transcript_id "G7168.7";
chr6	PacBio	exon	75840585	75840682	.	+	.	gene_id "ENSG00000196586"; transcript_id "G7168.7";
chr6	PacBio	exon	75841214	75841378	.	+	.	gene_id "ENSG00000196586"; transcript_id "G7168.7";
chr6	PacBio	exon	75844897	75844977	.	+	.	gene_id "ENSG00000196586"; transcript_id "G7168.7";
chr6	PacBio	exon	75848351	75848531	.	+	.	gene_id "ENSG00000196586"; transcript_id "G7168.7";
chr6	PacBio	exon	75855139	75855283	.	+	.	gene_id "ENSG00000196586"; transcript_id "G7168.7";
chr6	PacBio	exon	75857097	75857254	.	+	.	gene_id "ENSG00000196586"; transcript_id "G7168.7";
chr6	PacBio	exon	75858902	75858993	.	+	.	gene_id "ENSG00000196586"; transcript_id "G7168.7";
chr6	PacBio	exon	75861023	75861095	.	+	.	gene_id "ENSG00000196586"; transcript_id "G7168.7";
chr6	PacBio	exon	75862596	75862723	.	+	.	gene_id "ENSG00000196586"; transcript_id "G7168.7";
chr6	PacBio	exon	75866526	75866621	.	+	.	gene_id "ENSG00000196586"; transcript_id "G7168.7";
chr6	PacBio	exon	75866932	75867054	.	+	.	gene_id "ENSG00000196586"; transcript_id "G7168.7";
chr6	PacBio	CDS	75817548	75817664	.	+	.	gene_id "ENSG00000196586"; transcript_id "G7168.7";
chr6	PacBio	CDS	75822782	75822851	.	+	.	gene_id "ENSG00000196586"; transcript_id "G7168.7";
chr6	PacBio	CDS	75828540	75828613	.	+	.	gene_id "ENSG00000196586"; transcript_id "G7168.7";
chr6	PacBio	CDS	75830416	75830545	.	+	.	gene_id "ENSG00000196586"; transcript_id "G7168.7";
chr6	PacBio	CDS	75832842	75832947	.	+	.	gene_id "ENSG00000196586"; transcript_id "G7168.7";
chr6	PacBio	CDS	75835901	75835956	.	+	.	gene_id "ENSG00000196586"; transcript_id "G7168.7";
chr6	PacBio	CDS	75840585	75840682	.	+	.	gene_id "ENSG00000196586"; transcript_id "G7168.7";
chr6	PacBio	CDS	75841214	75841378	.	+	.	gene_id "ENSG00000196586"; transcript_id "G7168.7";
chr6	PacBio	CDS	75844897	75844977	.	+	.	gene_id "ENSG00000196586"; transcript_id "G7168.7";
chr6	PacBio	CDS	75848351	75848531	.	+	.	gene_id "ENSG00000196586"; transcript_id "G7168.7";
chr6	PacBio	CDS	75855139	75855283	.	+	.	gene_id "ENSG00000196586"; transcript_id "G7168.7";
chr6	PacBio	CDS	75857097	75857254	.	+	.	gene_id "ENSG00000196586"; transcript_id "G7168.7";
chr6	PacBio	CDS	75858902	75858993	.	+	.	gene_id "ENSG00000196586"; transcript_id "G7168.7";
chr6	PacBio	CDS	75861023	75861095	.	+	.	gene_id "ENSG00000196586"; transcript_id "G7168.7";
chr6	PacBio	CDS	75862596	75862723	.	+	.	gene_id "ENSG00000196586"; transcript_id "G7168.7";
chr6	PacBio	CDS	75866526	75866621	.	+	.	gene_id "ENSG00000196586"; transcript_id "G7168.7";
chr6	PacBio	CDS	75866932	75867054	.	+	.	gene_id "ENSG00000196586"; transcript_id "G7168.7";
chr6	PacBio	transcript	78867546	78898598	.	+	.	gene_id "ENSG00000146243"; transcript_id "G7169.1";
chr6	PacBio	exon	78867546	78867891	.	+	.	gene_id "ENSG00000146243"; transcript_id "G7169.1";
chr6	PacBio	exon	78885378	78885443	.	+	.	gene_id "ENSG00000146243"; transcript_id "G7169.1";
chr6	PacBio	exon	78897829	78897959	.	+	.	gene_id "ENSG00000146243"; transcript_id "G7169.1";
chr6	PacBio	exon	78898064	78898598	.	+	.	gene_id "ENSG00000146243"; transcript_id "G7169.1";
chr6	PacBio	CDS	78867577	78867891	.	+	.	gene_id "ENSG00000146243"; transcript_id "G7169.1";
chr6	PacBio	CDS	78885378	78885443	.	+	.	gene_id "ENSG00000146243"; transcript_id "G7169.1";
chr6	PacBio	CDS	78897829	78897959	.	+	.	gene_id "ENSG00000146243"; transcript_id "G7169.1";
chr6	PacBio	CDS	78898064	78898334	.	+	.	gene_id "ENSG00000146243"; transcript_id "G7169.1";
chr6	PacBio	transcript	78867565	78901529	.	+	.	gene_id "ENSG00000146243"; transcript_id "G7169.2";
chr6	PacBio	exon	78867565	78867891	.	+	.	gene_id "ENSG00000146243"; transcript_id "G7169.2";
chr6	PacBio	exon	78885378	78885443	.	+	.	gene_id "ENSG00000146243"; transcript_id "G7169.2";
chr6	PacBio	exon	78897829	78897959	.	+	.	gene_id "ENSG00000146243"; transcript_id "G7169.2";
chr6	PacBio	exon	78898064	78901529	.	+	.	gene_id "ENSG00000146243"; transcript_id "G7169.2";
chr6	PacBio	CDS	78867577	78867891	.	+	.	gene_id "ENSG00000146243"; transcript_id "G7169.2";
chr6	PacBio	CDS	78885378	78885443	.	+	.	gene_id "ENSG00000146243"; transcript_id "G7169.2";
chr6	PacBio	CDS	78897829	78897959	.	+	.	gene_id "ENSG00000146243"; transcript_id "G7169.2";
chr6	PacBio	CDS	78898064	78898334	.	+	.	gene_id "ENSG00000146243"; transcript_id "G7169.2";
chr6	PacBio	transcript	78867871	78900965	.	+	.	gene_id "ENSG00000146243"; transcript_id "G7169.3";
chr6	PacBio	exon	78867871	78868088	.	+	.	gene_id "ENSG00000146243"; transcript_id "G7169.3";
chr6	PacBio	exon	78885378	78885443	.	+	.	gene_id "ENSG00000146243"; transcript_id "G7169.3";
chr6	PacBio	exon	78897829	78897959	.	+	.	gene_id "ENSG00000146243"; transcript_id "G7169.3";
chr6	PacBio	exon	78898064	78900965	.	+	.	gene_id "ENSG00000146243"; transcript_id "G7169.3";
chr6	PacBio	CDS	78885432	78885443	.	+	.	gene_id "ENSG00000146243"; transcript_id "G7169.3";
chr6	PacBio	CDS	78897829	78897959	.	+	.	gene_id "ENSG00000146243"; transcript_id "G7169.3";
chr6	PacBio	CDS	78898064	78898334	.	+	.	gene_id "ENSG00000146243"; transcript_id "G7169.3";
chr6	PacBio	transcript	78935872	78939705	.	-	.	gene_id "ENSG00000146247"; transcript_id "G7170.1";
chr6	PacBio	exon	78935872	78939705	.	-	.	gene_id "ENSG00000146247"; transcript_id "G7170.1";
chr6	PacBio	transcript	78940571	78997535	.	-	.	gene_id "ENSG00000146247"; transcript_id "G7171.1";
chr6	PacBio	exon	78940571	78941330	.	-	.	gene_id "ENSG00000146247"; transcript_id "G7171.1";
chr6	PacBio	exon	78945300	78945497	.	-	.	gene_id "ENSG00000146247"; transcript_id "G7171.1";
chr6	PacBio	exon	78946001	78946260	.	-	.	gene_id "ENSG00000146247"; transcript_id "G7171.1";
chr6	PacBio	exon	78946711	78946874	.	-	.	gene_id "ENSG00000146247"; transcript_id "G7171.1";
chr6	PacBio	exon	78947623	78947775	.	-	.	gene_id "ENSG00000146247"; transcript_id "G7171.1";
chr6	PacBio	exon	78954814	78954963	.	-	.	gene_id "ENSG00000146247"; transcript_id "G7171.1";
chr6	PacBio	exon	78955232	78955282	.	-	.	gene_id "ENSG00000146247"; transcript_id "G7171.1";
chr6	PacBio	exon	78955613	78955682	.	-	.	gene_id "ENSG00000146247"; transcript_id "G7171.1";
chr6	PacBio	exon	78958475	78958600	.	-	.	gene_id "ENSG00000146247"; transcript_id "G7171.1";
chr6	PacBio	exon	78961690	78961810	.	-	.	gene_id "ENSG00000146247"; transcript_id "G7171.1";
chr6	PacBio	exon	78963097	78963252	.	-	.	gene_id "ENSG00000146247"; transcript_id "G7171.1";
chr6	PacBio	exon	78965703	78965764	.	-	.	gene_id "ENSG00000146247"; transcript_id "G7171.1";
chr6	PacBio	exon	78965945	78966056	.	-	.	gene_id "ENSG00000146247"; transcript_id "G7171.1";
chr6	PacBio	exon	78969835	78969917	.	-	.	gene_id "ENSG00000146247"; transcript_id "G7171.1";
chr6	PacBio	exon	78970049	78970173	.	-	.	gene_id "ENSG00000146247"; transcript_id "G7171.1";
chr6	PacBio	exon	78970781	78970888	.	-	.	gene_id "ENSG00000146247"; transcript_id "G7171.1";
chr6	PacBio	exon	78978592	78978711	.	-	.	gene_id "ENSG00000146247"; transcript_id "G7171.1";
chr6	PacBio	exon	78982886	78983117	.	-	.	gene_id "ENSG00000146247"; transcript_id "G7171.1";
chr6	PacBio	exon	78985352	78985428	.	-	.	gene_id "ENSG00000146247"; transcript_id "G7171.1";
chr6	PacBio	exon	78988209	78988349	.	-	.	gene_id "ENSG00000146247"; transcript_id "G7171.1";
chr6	PacBio	exon	78990868	78990985	.	-	.	gene_id "ENSG00000146247"; transcript_id "G7171.1";
chr6	PacBio	exon	78997414	78997535	.	-	.	gene_id "ENSG00000146247"; transcript_id "G7171.1";
chr6	PacBio	CDS	78940693	78941330	.	-	.	gene_id "ENSG00000146247"; transcript_id "G7171.1";
chr6	PacBio	CDS	78945300	78945497	.	-	.	gene_id "ENSG00000146247"; transcript_id "G7171.1";
chr6	PacBio	CDS	78946001	78946260	.	-	.	gene_id "ENSG00000146247"; transcript_id "G7171.1";
chr6	PacBio	CDS	78946711	78946874	.	-	.	gene_id "ENSG00000146247"; transcript_id "G7171.1";
chr6	PacBio	CDS	78947623	78947775	.	-	.	gene_id "ENSG00000146247"; transcript_id "G7171.1";
chr6	PacBio	CDS	78954814	78954963	.	-	.	gene_id "ENSG00000146247"; transcript_id "G7171.1";
chr6	PacBio	CDS	78955232	78955282	.	-	.	gene_id "ENSG00000146247"; transcript_id "G7171.1";
chr6	PacBio	CDS	78955613	78955682	.	-	.	gene_id "ENSG00000146247"; transcript_id "G7171.1";
chr6	PacBio	CDS	78958475	78958600	.	-	.	gene_id "ENSG00000146247"; transcript_id "G7171.1";
chr6	PacBio	CDS	78961690	78961810	.	-	.	gene_id "ENSG00000146247"; transcript_id "G7171.1";
chr6	PacBio	CDS	78963097	78963252	.	-	.	gene_id "ENSG00000146247"; transcript_id "G7171.1";
chr6	PacBio	CDS	78965703	78965764	.	-	.	gene_id "ENSG00000146247"; transcript_id "G7171.1";
chr6	PacBio	CDS	78965945	78966056	.	-	.	gene_id "ENSG00000146247"; transcript_id "G7171.1";
chr6	PacBio	CDS	78969835	78969917	.	-	.	gene_id "ENSG00000146247"; transcript_id "G7171.1";
chr6	PacBio	CDS	78970049	78970173	.	-	.	gene_id "ENSG00000146247"; transcript_id "G7171.1";
chr6	PacBio	CDS	78970781	78970888	.	-	.	gene_id "ENSG00000146247"; transcript_id "G7171.1";
chr6	PacBio	CDS	78978592	78978711	.	-	.	gene_id "ENSG00000146247"; transcript_id "G7171.1";
chr6	PacBio	CDS	78982886	78983117	.	-	.	gene_id "ENSG00000146247"; transcript_id "G7171.1";
chr6	PacBio	CDS	78985352	78985428	.	-	.	gene_id "ENSG00000146247"; transcript_id "G7171.1";
chr6	PacBio	CDS	78988209	78988349	.	-	.	gene_id "ENSG00000146247"; transcript_id "G7171.1";
chr6	PacBio	CDS	78990868	78990985	.	-	.	gene_id "ENSG00000146247"; transcript_id "G7171.1";
chr6	PacBio	CDS	78997414	78997514	.	-	.	gene_id "ENSG00000146247"; transcript_id "G7171.1";
chr6	PacBio	transcript	78946767	78985371	.	-	.	gene_id "ENSG00000146247"; transcript_id "G7171.2";
chr6	PacBio	exon	78946767	78946874	.	-	.	gene_id "ENSG00000146247"; transcript_id "G7171.2";
chr6	PacBio	exon	78947623	78947775	.	-	.	gene_id "ENSG00000146247"; transcript_id "G7171.2";
chr6	PacBio	exon	78954814	78954963	.	-	.	gene_id "ENSG00000146247"; transcript_id "G7171.2";
chr6	PacBio	exon	78955232	78955282	.	-	.	gene_id "ENSG00000146247"; transcript_id "G7171.2";
chr6	PacBio	exon	78955613	78955682	.	-	.	gene_id "ENSG00000146247"; transcript_id "G7171.2";
chr6	PacBio	exon	78958475	78958600	.	-	.	gene_id "ENSG00000146247"; transcript_id "G7171.2";
chr6	PacBio	exon	78961690	78961810	.	-	.	gene_id "ENSG00000146247"; transcript_id "G7171.2";
chr6	PacBio	exon	78963097	78963252	.	-	.	gene_id "ENSG00000146247"; transcript_id "G7171.2";
chr6	PacBio	exon	78965703	78965764	.	-	.	gene_id "ENSG00000146247"; transcript_id "G7171.2";
chr6	PacBio	exon	78965945	78966056	.	-	.	gene_id "ENSG00000146247"; transcript_id "G7171.2";
chr6	PacBio	exon	78969835	78969917	.	-	.	gene_id "ENSG00000146247"; transcript_id "G7171.2";
chr6	PacBio	exon	78970049	78970173	.	-	.	gene_id "ENSG00000146247"; transcript_id "G7171.2";
chr6	PacBio	exon	78970781	78970888	.	-	.	gene_id "ENSG00000146247"; transcript_id "G7171.2";
chr6	PacBio	exon	78978592	78978711	.	-	.	gene_id "ENSG00000146247"; transcript_id "G7171.2";
chr6	PacBio	exon	78982886	78983117	.	-	.	gene_id "ENSG00000146247"; transcript_id "G7171.2";
chr6	PacBio	exon	78985352	78985371	.	-	.	gene_id "ENSG00000146247"; transcript_id "G7171.2";
chr6	PacBio	CDS	78946767	78946874	.	-	.	gene_id "ENSG00000146247"; transcript_id "G7171.2";
chr6	PacBio	CDS	78947623	78947775	.	-	.	gene_id "ENSG00000146247"; transcript_id "G7171.2";
chr6	PacBio	CDS	78954814	78954963	.	-	.	gene_id "ENSG00000146247"; transcript_id "G7171.2";
chr6	PacBio	CDS	78955232	78955282	.	-	.	gene_id "ENSG00000146247"; transcript_id "G7171.2";
chr6	PacBio	CDS	78955613	78955682	.	-	.	gene_id "ENSG00000146247"; transcript_id "G7171.2";
chr6	PacBio	CDS	78958475	78958600	.	-	.	gene_id "ENSG00000146247"; transcript_id "G7171.2";
chr6	PacBio	CDS	78961690	78961810	.	-	.	gene_id "ENSG00000146247"; transcript_id "G7171.2";
chr6	PacBio	CDS	78963097	78963252	.	-	.	gene_id "ENSG00000146247"; transcript_id "G7171.2";
chr6	PacBio	CDS	78965703	78965764	.	-	.	gene_id "ENSG00000146247"; transcript_id "G7171.2";
chr6	PacBio	CDS	78965945	78966056	.	-	.	gene_id "ENSG00000146247"; transcript_id "G7171.2";
chr6	PacBio	CDS	78969835	78969917	.	-	.	gene_id "ENSG00000146247"; transcript_id "G7171.2";
chr6	PacBio	CDS	78970049	78970173	.	-	.	gene_id "ENSG00000146247"; transcript_id "G7171.2";
chr6	PacBio	CDS	78970781	78970888	.	-	.	gene_id "ENSG00000146247"; transcript_id "G7171.2";
chr6	PacBio	CDS	78978592	78978603	.	-	.	gene_id "ENSG00000146247"; transcript_id "G7171.2";
chr6	PacBio	transcript	78982904	79078544	.	-	.	gene_id "ENSG00000146247"; transcript_id "G7171.3";
chr6	PacBio	exon	78982904	78983117	.	-	.	gene_id "ENSG00000146247"; transcript_id "G7171.3";
chr6	PacBio	exon	78985352	78985428	.	-	.	gene_id "ENSG00000146247"; transcript_id "G7171.3";
chr6	PacBio	exon	78988209	78988349	.	-	.	gene_id "ENSG00000146247"; transcript_id "G7171.3";
chr6	PacBio	exon	78990868	78990985	.	-	.	gene_id "ENSG00000146247"; transcript_id "G7171.3";
chr6	PacBio	exon	78997414	78997597	.	-	.	gene_id "ENSG00000146247"; transcript_id "G7171.3";
chr6	PacBio	exon	78998254	78998391	.	-	.	gene_id "ENSG00000146247"; transcript_id "G7171.3";
chr6	PacBio	exon	79001899	79002124	.	-	.	gene_id "ENSG00000146247"; transcript_id "G7171.3";
chr6	PacBio	exon	79003730	79003858	.	-	.	gene_id "ENSG00000146247"; transcript_id "G7171.3";
chr6	PacBio	exon	79015082	79015216	.	-	.	gene_id "ENSG00000146247"; transcript_id "G7171.3";
chr6	PacBio	exon	79015630	79015783	.	-	.	gene_id "ENSG00000146247"; transcript_id "G7171.3";
chr6	PacBio	exon	79016544	79016642	.	-	.	gene_id "ENSG00000146247"; transcript_id "G7171.3";
chr6	PacBio	exon	79017346	79017386	.	-	.	gene_id "ENSG00000146247"; transcript_id "G7171.3";
chr6	PacBio	exon	79017483	79017583	.	-	.	gene_id "ENSG00000146247"; transcript_id "G7171.3";
chr6	PacBio	exon	79019089	79019159	.	-	.	gene_id "ENSG00000146247"; transcript_id "G7171.3";
chr6	PacBio	exon	79025519	79025619	.	-	.	gene_id "ENSG00000146247"; transcript_id "G7171.3";
chr6	PacBio	exon	79025943	79026164	.	-	.	gene_id "ENSG00000146247"; transcript_id "G7171.3";
chr6	PacBio	exon	79042843	79043003	.	-	.	gene_id "ENSG00000146247"; transcript_id "G7171.3";
chr6	PacBio	exon	79060478	79060576	.	-	.	gene_id "ENSG00000146247"; transcript_id "G7171.3";
chr6	PacBio	exon	79060668	79060818	.	-	.	gene_id "ENSG00000146247"; transcript_id "G7171.3";
chr6	PacBio	exon	79077448	79077507	.	-	.	gene_id "ENSG00000146247"; transcript_id "G7171.3";
chr6	PacBio	exon	79077700	79077729	.	-	.	gene_id "ENSG00000146247"; transcript_id "G7171.3";
chr6	PacBio	exon	79077855	79077913	.	-	.	gene_id "ENSG00000146247"; transcript_id "G7171.3";
chr6	PacBio	exon	79078029	79078544	.	-	.	gene_id "ENSG00000146247"; transcript_id "G7171.3";
chr6	PacBio	CDS	78982904	78983117	.	-	.	gene_id "ENSG00000146247"; transcript_id "G7171.3";
chr6	PacBio	CDS	78985352	78985428	.	-	.	gene_id "ENSG00000146247"; transcript_id "G7171.3";
chr6	PacBio	CDS	78988209	78988349	.	-	.	gene_id "ENSG00000146247"; transcript_id "G7171.3";
chr6	PacBio	CDS	78990868	78990985	.	-	.	gene_id "ENSG00000146247"; transcript_id "G7171.3";
chr6	PacBio	CDS	78997414	78997597	.	-	.	gene_id "ENSG00000146247"; transcript_id "G7171.3";
chr6	PacBio	CDS	78998254	78998391	.	-	.	gene_id "ENSG00000146247"; transcript_id "G7171.3";
chr6	PacBio	CDS	79001899	79002124	.	-	.	gene_id "ENSG00000146247"; transcript_id "G7171.3";
chr6	PacBio	CDS	79003730	79003858	.	-	.	gene_id "ENSG00000146247"; transcript_id "G7171.3";
chr6	PacBio	CDS	79015082	79015216	.	-	.	gene_id "ENSG00000146247"; transcript_id "G7171.3";
chr6	PacBio	CDS	79015630	79015783	.	-	.	gene_id "ENSG00000146247"; transcript_id "G7171.3";
chr6	PacBio	CDS	79016544	79016642	.	-	.	gene_id "ENSG00000146247"; transcript_id "G7171.3";
chr6	PacBio	CDS	79017346	79017386	.	-	.	gene_id "ENSG00000146247"; transcript_id "G7171.3";
chr6	PacBio	CDS	79017483	79017583	.	-	.	gene_id "ENSG00000146247"; transcript_id "G7171.3";
chr6	PacBio	CDS	79019089	79019159	.	-	.	gene_id "ENSG00000146247"; transcript_id "G7171.3";
chr6	PacBio	CDS	79025519	79025619	.	-	.	gene_id "ENSG00000146247"; transcript_id "G7171.3";
chr6	PacBio	CDS	79025943	79026164	.	-	.	gene_id "ENSG00000146247"; transcript_id "G7171.3";
chr6	PacBio	CDS	79042843	79043003	.	-	.	gene_id "ENSG00000146247"; transcript_id "G7171.3";
chr6	PacBio	CDS	79060478	79060576	.	-	.	gene_id "ENSG00000146247"; transcript_id "G7171.3";
chr6	PacBio	CDS	79060668	79060818	.	-	.	gene_id "ENSG00000146247"; transcript_id "G7171.3";
chr6	PacBio	CDS	79077448	79077507	.	-	.	gene_id "ENSG00000146247"; transcript_id "G7171.3";
chr6	PacBio	CDS	79077700	79077729	.	-	.	gene_id "ENSG00000146247"; transcript_id "G7171.3";
chr6	PacBio	CDS	79077855	79077913	.	-	.	gene_id "ENSG00000146247"; transcript_id "G7171.3";
chr6	PacBio	CDS	79078029	79078068	.	-	.	gene_id "ENSG00000146247"; transcript_id "G7171.3";
chr6	PacBio	transcript	78982912	79078292	.	-	.	gene_id "ENSG00000146247"; transcript_id "G7171.4";
chr6	PacBio	exon	78982912	78983117	.	-	.	gene_id "ENSG00000146247"; transcript_id "G7171.4";
chr6	PacBio	exon	78985352	78985428	.	-	.	gene_id "ENSG00000146247"; transcript_id "G7171.4";
chr6	PacBio	exon	78988209	78988349	.	-	.	gene_id "ENSG00000146247"; transcript_id "G7171.4";
chr6	PacBio	exon	78990868	78990985	.	-	.	gene_id "ENSG00000146247"; transcript_id "G7171.4";
chr6	PacBio	exon	78997414	78997597	.	-	.	gene_id "ENSG00000146247"; transcript_id "G7171.4";
chr6	PacBio	exon	78998254	78998391	.	-	.	gene_id "ENSG00000146247"; transcript_id "G7171.4";
chr6	PacBio	exon	79001899	79002124	.	-	.	gene_id "ENSG00000146247"; transcript_id "G7171.4";
chr6	PacBio	exon	79003730	79003858	.	-	.	gene_id "ENSG00000146247"; transcript_id "G7171.4";
chr6	PacBio	exon	79004373	79004436	.	-	.	gene_id "ENSG00000146247"; transcript_id "G7171.4";
chr6	PacBio	exon	79015082	79015216	.	-	.	gene_id "ENSG00000146247"; transcript_id "G7171.4";
chr6	PacBio	exon	79015630	79015783	.	-	.	gene_id "ENSG00000146247"; transcript_id "G7171.4";
chr6	PacBio	exon	79016544	79016642	.	-	.	gene_id "ENSG00000146247"; transcript_id "G7171.4";
chr6	PacBio	exon	79017346	79017386	.	-	.	gene_id "ENSG00000146247"; transcript_id "G7171.4";
chr6	PacBio	exon	79017483	79017583	.	-	.	gene_id "ENSG00000146247"; transcript_id "G7171.4";
chr6	PacBio	exon	79019089	79019159	.	-	.	gene_id "ENSG00000146247"; transcript_id "G7171.4";
chr6	PacBio	exon	79025519	79025619	.	-	.	gene_id "ENSG00000146247"; transcript_id "G7171.4";
chr6	PacBio	exon	79025943	79026164	.	-	.	gene_id "ENSG00000146247"; transcript_id "G7171.4";
chr6	PacBio	exon	79042843	79043003	.	-	.	gene_id "ENSG00000146247"; transcript_id "G7171.4";
chr6	PacBio	exon	79060478	79060576	.	-	.	gene_id "ENSG00000146247"; transcript_id "G7171.4";
chr6	PacBio	exon	79060668	79060818	.	-	.	gene_id "ENSG00000146247"; transcript_id "G7171.4";
chr6	PacBio	exon	79077448	79077507	.	-	.	gene_id "ENSG00000146247"; transcript_id "G7171.4";
chr6	PacBio	exon	79077700	79077729	.	-	.	gene_id "ENSG00000146247"; transcript_id "G7171.4";
chr6	PacBio	exon	79077855	79077913	.	-	.	gene_id "ENSG00000146247"; transcript_id "G7171.4";
chr6	PacBio	exon	79078029	79078292	.	-	.	gene_id "ENSG00000146247"; transcript_id "G7171.4";
chr6	PacBio	CDS	79003854	79003858	.	-	.	gene_id "ENSG00000146247"; transcript_id "G7171.4";
chr6	PacBio	CDS	79004373	79004436	.	-	.	gene_id "ENSG00000146247"; transcript_id "G7171.4";
chr6	PacBio	CDS	79015082	79015216	.	-	.	gene_id "ENSG00000146247"; transcript_id "G7171.4";
chr6	PacBio	CDS	79015630	79015783	.	-	.	gene_id "ENSG00000146247"; transcript_id "G7171.4";
chr6	PacBio	CDS	79016544	79016642	.	-	.	gene_id "ENSG00000146247"; transcript_id "G7171.4";
chr6	PacBio	CDS	79017346	79017386	.	-	.	gene_id "ENSG00000146247"; transcript_id "G7171.4";
chr6	PacBio	CDS	79017483	79017583	.	-	.	gene_id "ENSG00000146247"; transcript_id "G7171.4";
chr6	PacBio	CDS	79019089	79019159	.	-	.	gene_id "ENSG00000146247"; transcript_id "G7171.4";
chr6	PacBio	CDS	79025519	79025619	.	-	.	gene_id "ENSG00000146247"; transcript_id "G7171.4";
chr6	PacBio	CDS	79025943	79026164	.	-	.	gene_id "ENSG00000146247"; transcript_id "G7171.4";
chr6	PacBio	CDS	79042843	79043003	.	-	.	gene_id "ENSG00000146247"; transcript_id "G7171.4";
chr6	PacBio	CDS	79060478	79060576	.	-	.	gene_id "ENSG00000146247"; transcript_id "G7171.4";
chr6	PacBio	CDS	79060668	79060818	.	-	.	gene_id "ENSG00000146247"; transcript_id "G7171.4";
chr6	PacBio	CDS	79077448	79077507	.	-	.	gene_id "ENSG00000146247"; transcript_id "G7171.4";
chr6	PacBio	CDS	79077700	79077729	.	-	.	gene_id "ENSG00000146247"; transcript_id "G7171.4";
chr6	PacBio	CDS	79077855	79077913	.	-	.	gene_id "ENSG00000146247"; transcript_id "G7171.4";
chr6	PacBio	CDS	79078029	79078068	.	-	.	gene_id "ENSG00000146247"; transcript_id "G7171.4";
chr6	PacBio	transcript	78982981	79078268	.	-	.	gene_id "ENSG00000146247"; transcript_id "G7171.5";
chr6	PacBio	exon	78982981	78983117	.	-	.	gene_id "ENSG00000146247"; transcript_id "G7171.5";
chr6	PacBio	exon	78985352	78985428	.	-	.	gene_id "ENSG00000146247"; transcript_id "G7171.5";
chr6	PacBio	exon	78988209	78988349	.	-	.	gene_id "ENSG00000146247"; transcript_id "G7171.5";
chr6	PacBio	exon	78990868	78990985	.	-	.	gene_id "ENSG00000146247"; transcript_id "G7171.5";
chr6	PacBio	exon	78997414	78997597	.	-	.	gene_id "ENSG00000146247"; transcript_id "G7171.5";
chr6	PacBio	exon	78998254	78998391	.	-	.	gene_id "ENSG00000146247"; transcript_id "G7171.5";
chr6	PacBio	exon	79001899	79002124	.	-	.	gene_id "ENSG00000146247"; transcript_id "G7171.5";
chr6	PacBio	exon	79003730	79003858	.	-	.	gene_id "ENSG00000146247"; transcript_id "G7171.5";
chr6	PacBio	exon	79015082	79015216	.	-	.	gene_id "ENSG00000146247"; transcript_id "G7171.5";
chr6	PacBio	exon	79015630	79016642	.	-	.	gene_id "ENSG00000146247"; transcript_id "G7171.5";
chr6	PacBio	exon	79017346	79017386	.	-	.	gene_id "ENSG00000146247"; transcript_id "G7171.5";
chr6	PacBio	exon	79017483	79017583	.	-	.	gene_id "ENSG00000146247"; transcript_id "G7171.5";
chr6	PacBio	exon	79019089	79019159	.	-	.	gene_id "ENSG00000146247"; transcript_id "G7171.5";
chr6	PacBio	exon	79025519	79025619	.	-	.	gene_id "ENSG00000146247"; transcript_id "G7171.5";
chr6	PacBio	exon	79025943	79026164	.	-	.	gene_id "ENSG00000146247"; transcript_id "G7171.5";
chr6	PacBio	exon	79042843	79043003	.	-	.	gene_id "ENSG00000146247"; transcript_id "G7171.5";
chr6	PacBio	exon	79060478	79060576	.	-	.	gene_id "ENSG00000146247"; transcript_id "G7171.5";
chr6	PacBio	exon	79060668	79060818	.	-	.	gene_id "ENSG00000146247"; transcript_id "G7171.5";
chr6	PacBio	exon	79077448	79077507	.	-	.	gene_id "ENSG00000146247"; transcript_id "G7171.5";
chr6	PacBio	exon	79077700	79077729	.	-	.	gene_id "ENSG00000146247"; transcript_id "G7171.5";
chr6	PacBio	exon	79077855	79077913	.	-	.	gene_id "ENSG00000146247"; transcript_id "G7171.5";
chr6	PacBio	exon	79078029	79078268	.	-	.	gene_id "ENSG00000146247"; transcript_id "G7171.5";
chr6	PacBio	CDS	78982982	78983117	.	-	.	gene_id "ENSG00000146247"; transcript_id "G7171.5";
chr6	PacBio	CDS	78985352	78985428	.	-	.	gene_id "ENSG00000146247"; transcript_id "G7171.5";
chr6	PacBio	CDS	78988209	78988349	.	-	.	gene_id "ENSG00000146247"; transcript_id "G7171.5";
chr6	PacBio	CDS	78990868	78990985	.	-	.	gene_id "ENSG00000146247"; transcript_id "G7171.5";
chr6	PacBio	CDS	78997414	78997597	.	-	.	gene_id "ENSG00000146247"; transcript_id "G7171.5";
chr6	PacBio	CDS	78998254	78998391	.	-	.	gene_id "ENSG00000146247"; transcript_id "G7171.5";
chr6	PacBio	CDS	79001899	79002124	.	-	.	gene_id "ENSG00000146247"; transcript_id "G7171.5";
chr6	PacBio	CDS	79003730	79003858	.	-	.	gene_id "ENSG00000146247"; transcript_id "G7171.5";
chr6	PacBio	CDS	79015082	79015216	.	-	.	gene_id "ENSG00000146247"; transcript_id "G7171.5";
chr6	PacBio	CDS	79015630	79015746	.	-	.	gene_id "ENSG00000146247"; transcript_id "G7171.5";
chr6	PacBio	transcript	78990899	79078290	.	-	.	gene_id "ENSG00000146247"; transcript_id "G7171.6";
chr6	PacBio	exon	78990899	78990985	.	-	.	gene_id "ENSG00000146247"; transcript_id "G7171.6";
chr6	PacBio	exon	78997414	78997597	.	-	.	gene_id "ENSG00000146247"; transcript_id "G7171.6";
chr6	PacBio	exon	78998254	78998391	.	-	.	gene_id "ENSG00000146247"; transcript_id "G7171.6";
chr6	PacBio	exon	79001899	79002124	.	-	.	gene_id "ENSG00000146247"; transcript_id "G7171.6";
chr6	PacBio	exon	79003730	79003858	.	-	.	gene_id "ENSG00000146247"; transcript_id "G7171.6";
chr6	PacBio	exon	79015082	79015216	.	-	.	gene_id "ENSG00000146247"; transcript_id "G7171.6";
chr6	PacBio	exon	79015630	79015783	.	-	.	gene_id "ENSG00000146247"; transcript_id "G7171.6";
chr6	PacBio	exon	79016544	79016642	.	-	.	gene_id "ENSG00000146247"; transcript_id "G7171.6";
chr6	PacBio	exon	79017346	79017386	.	-	.	gene_id "ENSG00000146247"; transcript_id "G7171.6";
chr6	PacBio	exon	79017483	79017583	.	-	.	gene_id "ENSG00000146247"; transcript_id "G7171.6";
chr6	PacBio	exon	79019089	79019159	.	-	.	gene_id "ENSG00000146247"; transcript_id "G7171.6";
chr6	PacBio	exon	79025519	79025619	.	-	.	gene_id "ENSG00000146247"; transcript_id "G7171.6";
chr6	PacBio	exon	79025943	79026164	.	-	.	gene_id "ENSG00000146247"; transcript_id "G7171.6";
chr6	PacBio	exon	79042843	79043003	.	-	.	gene_id "ENSG00000146247"; transcript_id "G7171.6";
chr6	PacBio	exon	79060478	79060576	.	-	.	gene_id "ENSG00000146247"; transcript_id "G7171.6";
chr6	PacBio	exon	79060668	79060818	.	-	.	gene_id "ENSG00000146247"; transcript_id "G7171.6";
chr6	PacBio	exon	79077448	79077507	.	-	.	gene_id "ENSG00000146247"; transcript_id "G7171.6";
chr6	PacBio	exon	79077700	79077729	.	-	.	gene_id "ENSG00000146247"; transcript_id "G7171.6";
chr6	PacBio	exon	79077855	79077913	.	-	.	gene_id "ENSG00000146247"; transcript_id "G7171.6";
chr6	PacBio	exon	79078029	79078290	.	-	.	gene_id "ENSG00000146247"; transcript_id "G7171.6";
chr6	PacBio	CDS	78990901	78990985	.	-	.	gene_id "ENSG00000146247"; transcript_id "G7171.6";
chr6	PacBio	CDS	78997414	78997597	.	-	.	gene_id "ENSG00000146247"; transcript_id "G7171.6";
chr6	PacBio	CDS	78998254	78998391	.	-	.	gene_id "ENSG00000146247"; transcript_id "G7171.6";
chr6	PacBio	CDS	79001899	79002124	.	-	.	gene_id "ENSG00000146247"; transcript_id "G7171.6";
chr6	PacBio	CDS	79003730	79003858	.	-	.	gene_id "ENSG00000146247"; transcript_id "G7171.6";
chr6	PacBio	CDS	79015082	79015216	.	-	.	gene_id "ENSG00000146247"; transcript_id "G7171.6";
chr6	PacBio	CDS	79015630	79015783	.	-	.	gene_id "ENSG00000146247"; transcript_id "G7171.6";
chr6	PacBio	CDS	79016544	79016642	.	-	.	gene_id "ENSG00000146247"; transcript_id "G7171.6";
chr6	PacBio	CDS	79017346	79017386	.	-	.	gene_id "ENSG00000146247"; transcript_id "G7171.6";
chr6	PacBio	CDS	79017483	79017583	.	-	.	gene_id "ENSG00000146247"; transcript_id "G7171.6";
chr6	PacBio	CDS	79019089	79019159	.	-	.	gene_id "ENSG00000146247"; transcript_id "G7171.6";
chr6	PacBio	CDS	79025519	79025619	.	-	.	gene_id "ENSG00000146247"; transcript_id "G7171.6";
chr6	PacBio	CDS	79025943	79026164	.	-	.	gene_id "ENSG00000146247"; transcript_id "G7171.6";
chr6	PacBio	CDS	79042843	79043003	.	-	.	gene_id "ENSG00000146247"; transcript_id "G7171.6";
chr6	PacBio	CDS	79060478	79060576	.	-	.	gene_id "ENSG00000146247"; transcript_id "G7171.6";
chr6	PacBio	CDS	79060668	79060818	.	-	.	gene_id "ENSG00000146247"; transcript_id "G7171.6";
chr6	PacBio	CDS	79077448	79077507	.	-	.	gene_id "ENSG00000146247"; transcript_id "G7171.6";
chr6	PacBio	CDS	79077700	79077729	.	-	.	gene_id "ENSG00000146247"; transcript_id "G7171.6";
chr6	PacBio	CDS	79077855	79077913	.	-	.	gene_id "ENSG00000146247"; transcript_id "G7171.6";
chr6	PacBio	CDS	79078029	79078068	.	-	.	gene_id "ENSG00000146247"; transcript_id "G7171.6";
chr6	PacBio	transcript	79201247	79234695	.	-	.	gene_id "ENSG00000118418"; transcript_id "G7172.3";
chr6	PacBio	exon	79201247	79203630	.	-	.	gene_id "ENSG00000118418"; transcript_id "G7172.3";
chr6	PacBio	exon	79208547	79208576	.	-	.	gene_id "ENSG00000118418"; transcript_id "G7172.3";
chr6	PacBio	exon	79214972	79215022	.	-	.	gene_id "ENSG00000118418"; transcript_id "G7172.3";
chr6	PacBio	exon	79234546	79234695	.	-	.	gene_id "ENSG00000118418"; transcript_id "G7172.3";
chr6	PacBio	CDS	79202451	79202825	.	-	.	gene_id "ENSG00000118418"; transcript_id "G7172.3";
chr6	PacBio	transcript	79201247	79234707	.	-	.	gene_id "ENSG00000118418"; transcript_id "G7172.2";
chr6	PacBio	exon	79201247	79202389	.	-	.	gene_id "ENSG00000118418"; transcript_id "G7172.2";
chr6	PacBio	exon	79203580	79203630	.	-	.	gene_id "ENSG00000118418"; transcript_id "G7172.2";
chr6	PacBio	exon	79208547	79208576	.	-	.	gene_id "ENSG00000118418"; transcript_id "G7172.2";
chr6	PacBio	exon	79214972	79215022	.	-	.	gene_id "ENSG00000118418"; transcript_id "G7172.2";
chr6	PacBio	exon	79234546	79234707	.	-	.	gene_id "ENSG00000118418"; transcript_id "G7172.2";
chr6	PacBio	CDS	79202249	79202389	.	-	.	gene_id "ENSG00000118418"; transcript_id "G7172.2";
chr6	PacBio	CDS	79203580	79203630	.	-	.	gene_id "ENSG00000118418"; transcript_id "G7172.2";
chr6	PacBio	CDS	79208547	79208576	.	-	.	gene_id "ENSG00000118418"; transcript_id "G7172.2";
chr6	PacBio	CDS	79214972	79215022	.	-	.	gene_id "ENSG00000118418"; transcript_id "G7172.2";
chr6	PacBio	CDS	79234546	79234560	.	-	.	gene_id "ENSG00000118418"; transcript_id "G7172.2";
chr6	PacBio	transcript	79201247	79234741	.	-	.	gene_id "ENSG00000118418"; transcript_id "G7172.1";
chr6	PacBio	exon	79201247	79201726	.	-	.	gene_id "ENSG00000118418"; transcript_id "G7172.1";
chr6	PacBio	exon	79202276	79202389	.	-	.	gene_id "ENSG00000118418"; transcript_id "G7172.1";
chr6	PacBio	exon	79203580	79203630	.	-	.	gene_id "ENSG00000118418"; transcript_id "G7172.1";
chr6	PacBio	exon	79208547	79208576	.	-	.	gene_id "ENSG00000118418"; transcript_id "G7172.1";
chr6	PacBio	exon	79214972	79215022	.	-	.	gene_id "ENSG00000118418"; transcript_id "G7172.1";
chr6	PacBio	exon	79234546	79234741	.	-	.	gene_id "ENSG00000118418"; transcript_id "G7172.1";
chr6	PacBio	CDS	79201688	79201726	.	-	.	gene_id "ENSG00000118418"; transcript_id "G7172.1";
chr6	PacBio	CDS	79202276	79202389	.	-	.	gene_id "ENSG00000118418"; transcript_id "G7172.1";
chr6	PacBio	CDS	79203580	79203630	.	-	.	gene_id "ENSG00000118418"; transcript_id "G7172.1";
chr6	PacBio	CDS	79208547	79208576	.	-	.	gene_id "ENSG00000118418"; transcript_id "G7172.1";
chr6	PacBio	CDS	79214972	79215022	.	-	.	gene_id "ENSG00000118418"; transcript_id "G7172.1";
chr6	PacBio	CDS	79234546	79234560	.	-	.	gene_id "ENSG00000118418"; transcript_id "G7172.1";
chr6	PacBio	transcript	79201477	79234764	.	-	.	gene_id "ENSG00000118418"; transcript_id "G7172.4";
chr6	PacBio	exon	79201477	79202389	.	-	.	gene_id "ENSG00000118418"; transcript_id "G7172.4";
chr6	PacBio	exon	79203580	79203630	.	-	.	gene_id "ENSG00000118418"; transcript_id "G7172.4";
chr6	PacBio	exon	79208547	79208576	.	-	.	gene_id "ENSG00000118418"; transcript_id "G7172.4";
chr6	PacBio	exon	79214972	79215022	.	-	.	gene_id "ENSG00000118418"; transcript_id "G7172.4";
chr6	PacBio	exon	79234546	79234764	.	-	.	gene_id "ENSG00000118418"; transcript_id "G7172.4";
chr6	PacBio	CDS	79202249	79202389	.	-	.	gene_id "ENSG00000118418"; transcript_id "G7172.4";
chr6	PacBio	CDS	79203580	79203630	.	-	.	gene_id "ENSG00000118418"; transcript_id "G7172.4";
chr6	PacBio	CDS	79208547	79208576	.	-	.	gene_id "ENSG00000118418"; transcript_id "G7172.4";
chr6	PacBio	CDS	79214972	79215022	.	-	.	gene_id "ENSG00000118418"; transcript_id "G7172.4";
chr6	PacBio	CDS	79234546	79234560	.	-	.	gene_id "ENSG00000118418"; transcript_id "G7172.4";
chr6	PacBio	transcript	79201478	79234682	.	-	.	gene_id "ENSG00000118418"; transcript_id "G7172.5";
chr6	PacBio	exon	79201478	79201726	.	-	.	gene_id "ENSG00000118418"; transcript_id "G7172.5";
chr6	PacBio	exon	79202317	79202389	.	-	.	gene_id "ENSG00000118418"; transcript_id "G7172.5";
chr6	PacBio	exon	79203580	79203630	.	-	.	gene_id "ENSG00000118418"; transcript_id "G7172.5";
chr6	PacBio	exon	79208547	79208576	.	-	.	gene_id "ENSG00000118418"; transcript_id "G7172.5";
chr6	PacBio	exon	79214972	79215022	.	-	.	gene_id "ENSG00000118418"; transcript_id "G7172.5";
chr6	PacBio	exon	79234546	79234682	.	-	.	gene_id "ENSG00000118418"; transcript_id "G7172.5";
chr6	PacBio	CDS	79201713	79201726	.	-	.	gene_id "ENSG00000118418"; transcript_id "G7172.5";
chr6	PacBio	CDS	79202317	79202389	.	-	.	gene_id "ENSG00000118418"; transcript_id "G7172.5";
chr6	PacBio	CDS	79203580	79203630	.	-	.	gene_id "ENSG00000118418"; transcript_id "G7172.5";
chr6	PacBio	CDS	79208547	79208576	.	-	.	gene_id "ENSG00000118418"; transcript_id "G7172.5";
chr6	PacBio	CDS	79214972	79215022	.	-	.	gene_id "ENSG00000118418"; transcript_id "G7172.5";
chr6	PacBio	CDS	79234546	79234560	.	-	.	gene_id "ENSG00000118418"; transcript_id "G7172.5";
chr6	PacBio	transcript	79201478	79234707	.	-	.	gene_id "ENSG00000118418"; transcript_id "G7172.6";
chr6	PacBio	exon	79201478	79203630	.	-	.	gene_id "ENSG00000118418"; transcript_id "G7172.6";
chr6	PacBio	exon	79208547	79208576	.	-	.	gene_id "ENSG00000118418"; transcript_id "G7172.6";
chr6	PacBio	exon	79214972	79215022	.	-	.	gene_id "ENSG00000118418"; transcript_id "G7172.6";
chr6	PacBio	exon	79234546	79234707	.	-	.	gene_id "ENSG00000118418"; transcript_id "G7172.6";
chr6	PacBio	CDS	79202451	79202825	.	-	.	gene_id "ENSG00000118418"; transcript_id "G7172.6";
chr6	PacBio	transcript	79484992	79537430	.	-	.	gene_id "ENSG00000135338"; transcript_id "G7173.1";
chr6	PacBio	exon	79484992	79487866	.	-	.	gene_id "ENSG00000135338"; transcript_id "G7173.1";
chr6	PacBio	exon	79489084	79489216	.	-	.	gene_id "ENSG00000135338"; transcript_id "G7173.1";
chr6	PacBio	exon	79491588	79491730	.	-	.	gene_id "ENSG00000135338"; transcript_id "G7173.1";
chr6	PacBio	exon	79492551	79492647	.	-	.	gene_id "ENSG00000135338"; transcript_id "G7173.1";
chr6	PacBio	exon	79493613	79493750	.	-	.	gene_id "ENSG00000135338"; transcript_id "G7173.1";
chr6	PacBio	exon	79513212	79513741	.	-	.	gene_id "ENSG00000135338"; transcript_id "G7173.1";
chr6	PacBio	exon	79518705	79519085	.	-	.	gene_id "ENSG00000135338"; transcript_id "G7173.1";
chr6	PacBio	exon	79537165	79537430	.	-	.	gene_id "ENSG00000135338"; transcript_id "G7173.1";
chr6	PacBio	CDS	79487004	79487866	.	-	.	gene_id "ENSG00000135338"; transcript_id "G7173.1";
chr6	PacBio	CDS	79489084	79489216	.	-	.	gene_id "ENSG00000135338"; transcript_id "G7173.1";
chr6	PacBio	CDS	79491588	79491730	.	-	.	gene_id "ENSG00000135338"; transcript_id "G7173.1";
chr6	PacBio	CDS	79492551	79492647	.	-	.	gene_id "ENSG00000135338"; transcript_id "G7173.1";
chr6	PacBio	CDS	79493613	79493750	.	-	.	gene_id "ENSG00000135338"; transcript_id "G7173.1";
chr6	PacBio	CDS	79513212	79513741	.	-	.	gene_id "ENSG00000135338"; transcript_id "G7173.1";
chr6	PacBio	CDS	79518705	79518894	.	-	.	gene_id "ENSG00000135338"; transcript_id "G7173.1";
chr6	PacBio	transcript	79631246	79702507	.	+	.	gene_id "ENSG00000198478"; transcript_id "G7174.1";
chr6	PacBio	exon	79631246	79631506	.	+	.	gene_id "ENSG00000198478"; transcript_id "G7174.1";
chr6	PacBio	exon	79673614	79673799	.	+	.	gene_id "ENSG00000198478"; transcript_id "G7174.1";
chr6	PacBio	exon	79696485	79696565	.	+	.	gene_id "ENSG00000198478"; transcript_id "G7174.1";
chr6	PacBio	exon	79699498	79702507	.	+	.	gene_id "ENSG00000198478"; transcript_id "G7174.1";
chr6	PacBio	CDS	79631462	79631506	.	+	.	gene_id "ENSG00000198478"; transcript_id "G7174.1";
chr6	PacBio	CDS	79673614	79673799	.	+	.	gene_id "ENSG00000198478"; transcript_id "G7174.1";
chr6	PacBio	CDS	79696485	79696565	.	+	.	gene_id "ENSG00000198478"; transcript_id "G7174.1";
chr6	PacBio	CDS	79699498	79699509	.	+	.	gene_id "ENSG00000198478"; transcript_id "G7174.1";
chr6	PacBio	transcript	79631246	79703654	.	+	.	gene_id "ENSG00000198478"; transcript_id "G7174.2";
chr6	PacBio	exon	79631246	79631506	.	+	.	gene_id "ENSG00000198478"; transcript_id "G7174.2";
chr6	PacBio	exon	79673614	79673799	.	+	.	gene_id "ENSG00000198478"; transcript_id "G7174.2";
chr6	PacBio	exon	79696485	79696565	.	+	.	gene_id "ENSG00000198478"; transcript_id "G7174.2";
chr6	PacBio	exon	79699498	79703654	.	+	.	gene_id "ENSG00000198478"; transcript_id "G7174.2";
chr6	PacBio	CDS	79631462	79631506	.	+	.	gene_id "ENSG00000198478"; transcript_id "G7174.2";
chr6	PacBio	CDS	79673614	79673799	.	+	.	gene_id "ENSG00000198478"; transcript_id "G7174.2";
chr6	PacBio	CDS	79696485	79696565	.	+	.	gene_id "ENSG00000198478"; transcript_id "G7174.2";
chr6	PacBio	CDS	79699498	79699509	.	+	.	gene_id "ENSG00000198478"; transcript_id "G7174.2";
chr6	PacBio	transcript	79631255	79700502	.	+	.	gene_id "ENSG00000198478"; transcript_id "G7174.3";
chr6	PacBio	exon	79631255	79631506	.	+	.	gene_id "ENSG00000198478"; transcript_id "G7174.3";
chr6	PacBio	exon	79673614	79673799	.	+	.	gene_id "ENSG00000198478"; transcript_id "G7174.3";
chr6	PacBio	exon	79696485	79696565	.	+	.	gene_id "ENSG00000198478"; transcript_id "G7174.3";
chr6	PacBio	exon	79699498	79700502	.	+	.	gene_id "ENSG00000198478"; transcript_id "G7174.3";
chr6	PacBio	CDS	79631462	79631506	.	+	.	gene_id "ENSG00000198478"; transcript_id "G7174.3";
chr6	PacBio	CDS	79673614	79673799	.	+	.	gene_id "ENSG00000198478"; transcript_id "G7174.3";
chr6	PacBio	CDS	79696485	79696565	.	+	.	gene_id "ENSG00000198478"; transcript_id "G7174.3";
chr6	PacBio	CDS	79699498	79699509	.	+	.	gene_id "ENSG00000198478"; transcript_id "G7174.3";
chr6	PacBio	transcript	79631255	79702287	.	+	.	gene_id "ENSG00000198478"; transcript_id "G7174.4";
chr6	PacBio	exon	79631255	79631506	.	+	.	gene_id "ENSG00000198478"; transcript_id "G7174.4";
chr6	PacBio	exon	79673614	79673799	.	+	.	gene_id "ENSG00000198478"; transcript_id "G7174.4";
chr6	PacBio	exon	79696485	79696565	.	+	.	gene_id "ENSG00000198478"; transcript_id "G7174.4";
chr6	PacBio	exon	79699498	79702287	.	+	.	gene_id "ENSG00000198478"; transcript_id "G7174.4";
chr6	PacBio	CDS	79631462	79631506	.	+	.	gene_id "ENSG00000198478"; transcript_id "G7174.4";
chr6	PacBio	CDS	79673614	79673799	.	+	.	gene_id "ENSG00000198478"; transcript_id "G7174.4";
chr6	PacBio	CDS	79696485	79696565	.	+	.	gene_id "ENSG00000198478"; transcript_id "G7174.4";
chr6	PacBio	CDS	79699498	79699509	.	+	.	gene_id "ENSG00000198478"; transcript_id "G7174.4";
chr6	PacBio	transcript	79914819	79947612	.	-	.	gene_id "ENSG00000118402"; transcript_id "G7175.1";
chr6	PacBio	exon	79914819	79916883	.	-	.	gene_id "ENSG00000118402"; transcript_id "G7175.1";
chr6	PacBio	exon	79919420	79919547	.	-	.	gene_id "ENSG00000118402"; transcript_id "G7175.1";
chr6	PacBio	exon	79921625	79921796	.	-	.	gene_id "ENSG00000118402"; transcript_id "G7175.1";
chr6	PacBio	exon	79924952	79925032	.	-	.	gene_id "ENSG00000118402"; transcript_id "G7175.1";
chr6	PacBio	exon	79926194	79926381	.	-	.	gene_id "ENSG00000118402"; transcript_id "G7175.1";
chr6	PacBio	exon	79947180	79947612	.	-	.	gene_id "ENSG00000118402"; transcript_id "G7175.1";
chr6	PacBio	CDS	79916608	79916883	.	-	.	gene_id "ENSG00000118402"; transcript_id "G7175.1";
chr6	PacBio	CDS	79919420	79919547	.	-	.	gene_id "ENSG00000118402"; transcript_id "G7175.1";
chr6	PacBio	CDS	79921625	79921796	.	-	.	gene_id "ENSG00000118402"; transcript_id "G7175.1";
chr6	PacBio	CDS	79924952	79925032	.	-	.	gene_id "ENSG00000118402"; transcript_id "G7175.1";
chr6	PacBio	CDS	79926194	79926381	.	-	.	gene_id "ENSG00000118402"; transcript_id "G7175.1";
chr6	PacBio	CDS	79947180	79947279	.	-	.	gene_id "ENSG00000118402"; transcript_id "G7175.1";
chr6	PacBio	transcript	79915643	79947704	.	-	.	gene_id "ENSG00000118402"; transcript_id "G7175.2";
chr6	PacBio	exon	79915643	79916883	.	-	.	gene_id "ENSG00000118402"; transcript_id "G7175.2";
chr6	PacBio	exon	79919420	79919547	.	-	.	gene_id "ENSG00000118402"; transcript_id "G7175.2";
chr6	PacBio	exon	79921625	79921796	.	-	.	gene_id "ENSG00000118402"; transcript_id "G7175.2";
chr6	PacBio	exon	79924952	79925032	.	-	.	gene_id "ENSG00000118402"; transcript_id "G7175.2";
chr6	PacBio	exon	79926194	79926381	.	-	.	gene_id "ENSG00000118402"; transcript_id "G7175.2";
chr6	PacBio	exon	79947180	79947704	.	-	.	gene_id "ENSG00000118402"; transcript_id "G7175.2";
chr6	PacBio	CDS	79916608	79916883	.	-	.	gene_id "ENSG00000118402"; transcript_id "G7175.2";
chr6	PacBio	CDS	79919420	79919547	.	-	.	gene_id "ENSG00000118402"; transcript_id "G7175.2";
chr6	PacBio	CDS	79921625	79921796	.	-	.	gene_id "ENSG00000118402"; transcript_id "G7175.2";
chr6	PacBio	CDS	79924952	79925032	.	-	.	gene_id "ENSG00000118402"; transcript_id "G7175.2";
chr6	PacBio	CDS	79926194	79926381	.	-	.	gene_id "ENSG00000118402"; transcript_id "G7175.2";
chr6	PacBio	CDS	79947180	79947279	.	-	.	gene_id "ENSG00000118402"; transcript_id "G7175.2";
chr6	PacBio	transcript	80004622	80042317	.	+	.	gene_id "ENSG00000112742"; transcript_id "G7176.1";
chr6	PacBio	exon	80004622	80004713	.	+	.	gene_id "ENSG00000112742"; transcript_id "G7176.1";
chr6	PacBio	exon	80005842	80005982	.	+	.	gene_id "ENSG00000112742"; transcript_id "G7176.1";
chr6	PacBio	exon	80007809	80008031	.	+	.	gene_id "ENSG00000112742"; transcript_id "G7176.1";
chr6	PacBio	exon	80008386	80008492	.	+	.	gene_id "ENSG00000112742"; transcript_id "G7176.1";
chr6	PacBio	exon	80010814	80010957	.	+	.	gene_id "ENSG00000112742"; transcript_id "G7176.1";
chr6	PacBio	exon	80011434	80011548	.	+	.	gene_id "ENSG00000112742"; transcript_id "G7176.1";
chr6	PacBio	exon	80011729	80011801	.	+	.	gene_id "ENSG00000112742"; transcript_id "G7176.1";
chr6	PacBio	exon	80011886	80011980	.	+	.	gene_id "ENSG00000112742"; transcript_id "G7176.1";
chr6	PacBio	exon	80013279	80013366	.	+	.	gene_id "ENSG00000112742"; transcript_id "G7176.1";
chr6	PacBio	exon	80014463	80014586	.	+	.	gene_id "ENSG00000112742"; transcript_id "G7176.1";
chr6	PacBio	exon	80022324	80022472	.	+	.	gene_id "ENSG00000112742"; transcript_id "G7176.1";
chr6	PacBio	exon	80026378	80026514	.	+	.	gene_id "ENSG00000112742"; transcript_id "G7176.1";
chr6	PacBio	exon	80027885	80028011	.	+	.	gene_id "ENSG00000112742"; transcript_id "G7176.1";
chr6	PacBio	exon	80031467	80031559	.	+	.	gene_id "ENSG00000112742"; transcript_id "G7176.1";
chr6	PacBio	exon	80034985	80035142	.	+	.	gene_id "ENSG00000112742"; transcript_id "G7176.1";
chr6	PacBio	exon	80035266	80035417	.	+	.	gene_id "ENSG00000112742"; transcript_id "G7176.1";
chr6	PacBio	exon	80036475	80036599	.	+	.	gene_id "ENSG00000112742"; transcript_id "G7176.1";
chr6	PacBio	exon	80037967	80038047	.	+	.	gene_id "ENSG00000112742"; transcript_id "G7176.1";
chr6	PacBio	exon	80039696	80039872	.	+	.	gene_id "ENSG00000112742"; transcript_id "G7176.1";
chr6	PacBio	exon	80040196	80040280	.	+	.	gene_id "ENSG00000112742"; transcript_id "G7176.1";
chr6	PacBio	exon	80040606	80040703	.	+	.	gene_id "ENSG00000112742"; transcript_id "G7176.1";
chr6	PacBio	exon	80042119	80042317	.	+	.	gene_id "ENSG00000112742"; transcript_id "G7176.1";
chr6	PacBio	CDS	80005844	80005982	.	+	.	gene_id "ENSG00000112742"; transcript_id "G7176.1";
chr6	PacBio	CDS	80007809	80008031	.	+	.	gene_id "ENSG00000112742"; transcript_id "G7176.1";
chr6	PacBio	CDS	80008386	80008492	.	+	.	gene_id "ENSG00000112742"; transcript_id "G7176.1";
chr6	PacBio	CDS	80010814	80010957	.	+	.	gene_id "ENSG00000112742"; transcript_id "G7176.1";
chr6	PacBio	CDS	80011434	80011548	.	+	.	gene_id "ENSG00000112742"; transcript_id "G7176.1";
chr6	PacBio	CDS	80011729	80011801	.	+	.	gene_id "ENSG00000112742"; transcript_id "G7176.1";
chr6	PacBio	CDS	80011886	80011980	.	+	.	gene_id "ENSG00000112742"; transcript_id "G7176.1";
chr6	PacBio	CDS	80013279	80013366	.	+	.	gene_id "ENSG00000112742"; transcript_id "G7176.1";
chr6	PacBio	CDS	80014463	80014586	.	+	.	gene_id "ENSG00000112742"; transcript_id "G7176.1";
chr6	PacBio	CDS	80022324	80022472	.	+	.	gene_id "ENSG00000112742"; transcript_id "G7176.1";
chr6	PacBio	CDS	80026378	80026514	.	+	.	gene_id "ENSG00000112742"; transcript_id "G7176.1";
chr6	PacBio	CDS	80027885	80028011	.	+	.	gene_id "ENSG00000112742"; transcript_id "G7176.1";
chr6	PacBio	CDS	80031467	80031559	.	+	.	gene_id "ENSG00000112742"; transcript_id "G7176.1";
chr6	PacBio	CDS	80034985	80035142	.	+	.	gene_id "ENSG00000112742"; transcript_id "G7176.1";
chr6	PacBio	CDS	80035266	80035417	.	+	.	gene_id "ENSG00000112742"; transcript_id "G7176.1";
chr6	PacBio	CDS	80036475	80036599	.	+	.	gene_id "ENSG00000112742"; transcript_id "G7176.1";
chr6	PacBio	CDS	80037967	80038047	.	+	.	gene_id "ENSG00000112742"; transcript_id "G7176.1";
chr6	PacBio	CDS	80039696	80039872	.	+	.	gene_id "ENSG00000112742"; transcript_id "G7176.1";
chr6	PacBio	CDS	80040196	80040280	.	+	.	gene_id "ENSG00000112742"; transcript_id "G7176.1";
chr6	PacBio	CDS	80040606	80040703	.	+	.	gene_id "ENSG00000112742"; transcript_id "G7176.1";
chr6	PacBio	CDS	80042119	80042202	.	+	.	gene_id "ENSG00000112742"; transcript_id "G7176.1";
chr6	PacBio	transcript	80004626	80042526	.	+	.	gene_id "ENSG00000112742"; transcript_id "G7176.2";
chr6	PacBio	exon	80004626	80004713	.	+	.	gene_id "ENSG00000112742"; transcript_id "G7176.2";
chr6	PacBio	exon	80005842	80005982	.	+	.	gene_id "ENSG00000112742"; transcript_id "G7176.2";
chr6	PacBio	exon	80007809	80008031	.	+	.	gene_id "ENSG00000112742"; transcript_id "G7176.2";
chr6	PacBio	exon	80008386	80008492	.	+	.	gene_id "ENSG00000112742"; transcript_id "G7176.2";
chr6	PacBio	exon	80010814	80010957	.	+	.	gene_id "ENSG00000112742"; transcript_id "G7176.2";
chr6	PacBio	exon	80011434	80011548	.	+	.	gene_id "ENSG00000112742"; transcript_id "G7176.2";
chr6	PacBio	exon	80011729	80011801	.	+	.	gene_id "ENSG00000112742"; transcript_id "G7176.2";
chr6	PacBio	exon	80011886	80011980	.	+	.	gene_id "ENSG00000112742"; transcript_id "G7176.2";
chr6	PacBio	exon	80013279	80013366	.	+	.	gene_id "ENSG00000112742"; transcript_id "G7176.2";
chr6	PacBio	exon	80014463	80014586	.	+	.	gene_id "ENSG00000112742"; transcript_id "G7176.2";
chr6	PacBio	exon	80022324	80022472	.	+	.	gene_id "ENSG00000112742"; transcript_id "G7176.2";
chr6	PacBio	exon	80026378	80026514	.	+	.	gene_id "ENSG00000112742"; transcript_id "G7176.2";
chr6	PacBio	exon	80027885	80028011	.	+	.	gene_id "ENSG00000112742"; transcript_id "G7176.2";
chr6	PacBio	exon	80031467	80031559	.	+	.	gene_id "ENSG00000112742"; transcript_id "G7176.2";
chr6	PacBio	exon	80034985	80035142	.	+	.	gene_id "ENSG00000112742"; transcript_id "G7176.2";
chr6	PacBio	exon	80035266	80035417	.	+	.	gene_id "ENSG00000112742"; transcript_id "G7176.2";
chr6	PacBio	exon	80036475	80036599	.	+	.	gene_id "ENSG00000112742"; transcript_id "G7176.2";
chr6	PacBio	exon	80037967	80038047	.	+	.	gene_id "ENSG00000112742"; transcript_id "G7176.2";
chr6	PacBio	exon	80039696	80039872	.	+	.	gene_id "ENSG00000112742"; transcript_id "G7176.2";
chr6	PacBio	exon	80040196	80040280	.	+	.	gene_id "ENSG00000112742"; transcript_id "G7176.2";
chr6	PacBio	exon	80040606	80040703	.	+	.	gene_id "ENSG00000112742"; transcript_id "G7176.2";
chr6	PacBio	exon	80042098	80042526	.	+	.	gene_id "ENSG00000112742"; transcript_id "G7176.2";
chr6	PacBio	CDS	80005844	80005982	.	+	.	gene_id "ENSG00000112742"; transcript_id "G7176.2";
chr6	PacBio	CDS	80007809	80008031	.	+	.	gene_id "ENSG00000112742"; transcript_id "G7176.2";
chr6	PacBio	CDS	80008386	80008492	.	+	.	gene_id "ENSG00000112742"; transcript_id "G7176.2";
chr6	PacBio	CDS	80010814	80010957	.	+	.	gene_id "ENSG00000112742"; transcript_id "G7176.2";
chr6	PacBio	CDS	80011434	80011548	.	+	.	gene_id "ENSG00000112742"; transcript_id "G7176.2";
chr6	PacBio	CDS	80011729	80011801	.	+	.	gene_id "ENSG00000112742"; transcript_id "G7176.2";
chr6	PacBio	CDS	80011886	80011980	.	+	.	gene_id "ENSG00000112742"; transcript_id "G7176.2";
chr6	PacBio	CDS	80013279	80013366	.	+	.	gene_id "ENSG00000112742"; transcript_id "G7176.2";
chr6	PacBio	CDS	80014463	80014586	.	+	.	gene_id "ENSG00000112742"; transcript_id "G7176.2";
chr6	PacBio	CDS	80022324	80022472	.	+	.	gene_id "ENSG00000112742"; transcript_id "G7176.2";
chr6	PacBio	CDS	80026378	80026514	.	+	.	gene_id "ENSG00000112742"; transcript_id "G7176.2";
chr6	PacBio	CDS	80027885	80028011	.	+	.	gene_id "ENSG00000112742"; transcript_id "G7176.2";
chr6	PacBio	CDS	80031467	80031559	.	+	.	gene_id "ENSG00000112742"; transcript_id "G7176.2";
chr6	PacBio	CDS	80034985	80035142	.	+	.	gene_id "ENSG00000112742"; transcript_id "G7176.2";
chr6	PacBio	CDS	80035266	80035417	.	+	.	gene_id "ENSG00000112742"; transcript_id "G7176.2";
chr6	PacBio	CDS	80036475	80036599	.	+	.	gene_id "ENSG00000112742"; transcript_id "G7176.2";
chr6	PacBio	CDS	80037967	80038047	.	+	.	gene_id "ENSG00000112742"; transcript_id "G7176.2";
chr6	PacBio	CDS	80039696	80039872	.	+	.	gene_id "ENSG00000112742"; transcript_id "G7176.2";
chr6	PacBio	CDS	80040196	80040280	.	+	.	gene_id "ENSG00000112742"; transcript_id "G7176.2";
chr6	PacBio	CDS	80040606	80040703	.	+	.	gene_id "ENSG00000112742"; transcript_id "G7176.2";
chr6	PacBio	CDS	80042098	80042112	.	+	.	gene_id "ENSG00000112742"; transcript_id "G7176.2";
chr6	PacBio	transcript	80004629	80012840	.	+	.	gene_id "ENSG00000112742"; transcript_id "G7176.3";
chr6	PacBio	exon	80004629	80004713	.	+	.	gene_id "ENSG00000112742"; transcript_id "G7176.3";
chr6	PacBio	exon	80005842	80005982	.	+	.	gene_id "ENSG00000112742"; transcript_id "G7176.3";
chr6	PacBio	exon	80007809	80008031	.	+	.	gene_id "ENSG00000112742"; transcript_id "G7176.3";
chr6	PacBio	exon	80008386	80008492	.	+	.	gene_id "ENSG00000112742"; transcript_id "G7176.3";
chr6	PacBio	exon	80010814	80010957	.	+	.	gene_id "ENSG00000112742"; transcript_id "G7176.3";
chr6	PacBio	exon	80011434	80011801	.	+	.	gene_id "ENSG00000112742"; transcript_id "G7176.3";
chr6	PacBio	exon	80011886	80012840	.	+	.	gene_id "ENSG00000112742"; transcript_id "G7176.3";
chr6	PacBio	CDS	80005844	80005982	.	+	.	gene_id "ENSG00000112742"; transcript_id "G7176.3";
chr6	PacBio	CDS	80007809	80008031	.	+	.	gene_id "ENSG00000112742"; transcript_id "G7176.3";
chr6	PacBio	CDS	80008386	80008492	.	+	.	gene_id "ENSG00000112742"; transcript_id "G7176.3";
chr6	PacBio	CDS	80010814	80010957	.	+	.	gene_id "ENSG00000112742"; transcript_id "G7176.3";
chr6	PacBio	CDS	80011434	80011552	.	+	.	gene_id "ENSG00000112742"; transcript_id "G7176.3";
chr6	PacBio	transcript	80004631	80043579	.	+	.	gene_id "ENSG00000112742"; transcript_id "G7176.4";
chr6	PacBio	exon	80004631	80004713	.	+	.	gene_id "ENSG00000112742"; transcript_id "G7176.4";
chr6	PacBio	exon	80005842	80005982	.	+	.	gene_id "ENSG00000112742"; transcript_id "G7176.4";
chr6	PacBio	exon	80007809	80008031	.	+	.	gene_id "ENSG00000112742"; transcript_id "G7176.4";
chr6	PacBio	exon	80008386	80008492	.	+	.	gene_id "ENSG00000112742"; transcript_id "G7176.4";
chr6	PacBio	exon	80010814	80010957	.	+	.	gene_id "ENSG00000112742"; transcript_id "G7176.4";
chr6	PacBio	exon	80011434	80011548	.	+	.	gene_id "ENSG00000112742"; transcript_id "G7176.4";
chr6	PacBio	exon	80011729	80011801	.	+	.	gene_id "ENSG00000112742"; transcript_id "G7176.4";
chr6	PacBio	exon	80011886	80011980	.	+	.	gene_id "ENSG00000112742"; transcript_id "G7176.4";
chr6	PacBio	exon	80013279	80013366	.	+	.	gene_id "ENSG00000112742"; transcript_id "G7176.4";
chr6	PacBio	exon	80014463	80014586	.	+	.	gene_id "ENSG00000112742"; transcript_id "G7176.4";
chr6	PacBio	exon	80022324	80022472	.	+	.	gene_id "ENSG00000112742"; transcript_id "G7176.4";
chr6	PacBio	exon	80026381	80026514	.	+	.	gene_id "ENSG00000112742"; transcript_id "G7176.4";
chr6	PacBio	exon	80027885	80028011	.	+	.	gene_id "ENSG00000112742"; transcript_id "G7176.4";
chr6	PacBio	exon	80031467	80031559	.	+	.	gene_id "ENSG00000112742"; transcript_id "G7176.4";
chr6	PacBio	exon	80034985	80035142	.	+	.	gene_id "ENSG00000112742"; transcript_id "G7176.4";
chr6	PacBio	exon	80035266	80035417	.	+	.	gene_id "ENSG00000112742"; transcript_id "G7176.4";
chr6	PacBio	exon	80036475	80036599	.	+	.	gene_id "ENSG00000112742"; transcript_id "G7176.4";
chr6	PacBio	exon	80037967	80038047	.	+	.	gene_id "ENSG00000112742"; transcript_id "G7176.4";
chr6	PacBio	exon	80039696	80039872	.	+	.	gene_id "ENSG00000112742"; transcript_id "G7176.4";
chr6	PacBio	exon	80040196	80040280	.	+	.	gene_id "ENSG00000112742"; transcript_id "G7176.4";
chr6	PacBio	exon	80040606	80040703	.	+	.	gene_id "ENSG00000112742"; transcript_id "G7176.4";
chr6	PacBio	exon	80042119	80043579	.	+	.	gene_id "ENSG00000112742"; transcript_id "G7176.4";
chr6	PacBio	CDS	80005844	80005982	.	+	.	gene_id "ENSG00000112742"; transcript_id "G7176.4";
chr6	PacBio	CDS	80007809	80008031	.	+	.	gene_id "ENSG00000112742"; transcript_id "G7176.4";
chr6	PacBio	CDS	80008386	80008492	.	+	.	gene_id "ENSG00000112742"; transcript_id "G7176.4";
chr6	PacBio	CDS	80010814	80010957	.	+	.	gene_id "ENSG00000112742"; transcript_id "G7176.4";
chr6	PacBio	CDS	80011434	80011548	.	+	.	gene_id "ENSG00000112742"; transcript_id "G7176.4";
chr6	PacBio	CDS	80011729	80011801	.	+	.	gene_id "ENSG00000112742"; transcript_id "G7176.4";
chr6	PacBio	CDS	80011886	80011980	.	+	.	gene_id "ENSG00000112742"; transcript_id "G7176.4";
chr6	PacBio	CDS	80013279	80013366	.	+	.	gene_id "ENSG00000112742"; transcript_id "G7176.4";
chr6	PacBio	CDS	80014463	80014586	.	+	.	gene_id "ENSG00000112742"; transcript_id "G7176.4";
chr6	PacBio	CDS	80022324	80022472	.	+	.	gene_id "ENSG00000112742"; transcript_id "G7176.4";
chr6	PacBio	CDS	80026381	80026514	.	+	.	gene_id "ENSG00000112742"; transcript_id "G7176.4";
chr6	PacBio	CDS	80027885	80028011	.	+	.	gene_id "ENSG00000112742"; transcript_id "G7176.4";
chr6	PacBio	CDS	80031467	80031559	.	+	.	gene_id "ENSG00000112742"; transcript_id "G7176.4";
chr6	PacBio	CDS	80034985	80035142	.	+	.	gene_id "ENSG00000112742"; transcript_id "G7176.4";
chr6	PacBio	CDS	80035266	80035417	.	+	.	gene_id "ENSG00000112742"; transcript_id "G7176.4";
chr6	PacBio	CDS	80036475	80036599	.	+	.	gene_id "ENSG00000112742"; transcript_id "G7176.4";
chr6	PacBio	CDS	80037967	80038047	.	+	.	gene_id "ENSG00000112742"; transcript_id "G7176.4";
chr6	PacBio	CDS	80039696	80039872	.	+	.	gene_id "ENSG00000112742"; transcript_id "G7176.4";
chr6	PacBio	CDS	80040196	80040280	.	+	.	gene_id "ENSG00000112742"; transcript_id "G7176.4";
chr6	PacBio	CDS	80040606	80040703	.	+	.	gene_id "ENSG00000112742"; transcript_id "G7176.4";
chr6	PacBio	CDS	80042119	80042202	.	+	.	gene_id "ENSG00000112742"; transcript_id "G7176.4";
chr6	PacBio	transcript	80004640	80042177	.	+	.	gene_id "ENSG00000112742"; transcript_id "G7176.5";
chr6	PacBio	exon	80004640	80004713	.	+	.	gene_id "ENSG00000112742"; transcript_id "G7176.5";
chr6	PacBio	exon	80005842	80005982	.	+	.	gene_id "ENSG00000112742"; transcript_id "G7176.5";
chr6	PacBio	exon	80007809	80008031	.	+	.	gene_id "ENSG00000112742"; transcript_id "G7176.5";
chr6	PacBio	exon	80008386	80008492	.	+	.	gene_id "ENSG00000112742"; transcript_id "G7176.5";
chr6	PacBio	exon	80010814	80010957	.	+	.	gene_id "ENSG00000112742"; transcript_id "G7176.5";
chr6	PacBio	exon	80011434	80011548	.	+	.	gene_id "ENSG00000112742"; transcript_id "G7176.5";
chr6	PacBio	exon	80011729	80011801	.	+	.	gene_id "ENSG00000112742"; transcript_id "G7176.5";
chr6	PacBio	exon	80011886	80011980	.	+	.	gene_id "ENSG00000112742"; transcript_id "G7176.5";
chr6	PacBio	exon	80013279	80013366	.	+	.	gene_id "ENSG00000112742"; transcript_id "G7176.5";
chr6	PacBio	exon	80014463	80014586	.	+	.	gene_id "ENSG00000112742"; transcript_id "G7176.5";
chr6	PacBio	exon	80022324	80022472	.	+	.	gene_id "ENSG00000112742"; transcript_id "G7176.5";
chr6	PacBio	exon	80026378	80026514	.	+	.	gene_id "ENSG00000112742"; transcript_id "G7176.5";
chr6	PacBio	exon	80027885	80028011	.	+	.	gene_id "ENSG00000112742"; transcript_id "G7176.5";
chr6	PacBio	exon	80031467	80031559	.	+	.	gene_id "ENSG00000112742"; transcript_id "G7176.5";
chr6	PacBio	exon	80034985	80035142	.	+	.	gene_id "ENSG00000112742"; transcript_id "G7176.5";
chr6	PacBio	exon	80035266	80035417	.	+	.	gene_id "ENSG00000112742"; transcript_id "G7176.5";
chr6	PacBio	exon	80036475	80036599	.	+	.	gene_id "ENSG00000112742"; transcript_id "G7176.5";
chr6	PacBio	exon	80037967	80038047	.	+	.	gene_id "ENSG00000112742"; transcript_id "G7176.5";
chr6	PacBio	exon	80039696	80039872	.	+	.	gene_id "ENSG00000112742"; transcript_id "G7176.5";
chr6	PacBio	exon	80040196	80040280	.	+	.	gene_id "ENSG00000112742"; transcript_id "G7176.5";
chr6	PacBio	exon	80040606	80040703	.	+	.	gene_id "ENSG00000112742"; transcript_id "G7176.5";
chr6	PacBio	exon	80042119	80042177	.	+	.	gene_id "ENSG00000112742"; transcript_id "G7176.5";
chr6	PacBio	CDS	80005844	80005982	.	+	.	gene_id "ENSG00000112742"; transcript_id "G7176.5";
chr6	PacBio	CDS	80007809	80008031	.	+	.	gene_id "ENSG00000112742"; transcript_id "G7176.5";
chr6	PacBio	CDS	80008386	80008492	.	+	.	gene_id "ENSG00000112742"; transcript_id "G7176.5";
chr6	PacBio	CDS	80010814	80010957	.	+	.	gene_id "ENSG00000112742"; transcript_id "G7176.5";
chr6	PacBio	CDS	80011434	80011548	.	+	.	gene_id "ENSG00000112742"; transcript_id "G7176.5";
chr6	PacBio	CDS	80011729	80011801	.	+	.	gene_id "ENSG00000112742"; transcript_id "G7176.5";
chr6	PacBio	CDS	80011886	80011980	.	+	.	gene_id "ENSG00000112742"; transcript_id "G7176.5";
chr6	PacBio	CDS	80013279	80013366	.	+	.	gene_id "ENSG00000112742"; transcript_id "G7176.5";
chr6	PacBio	CDS	80014463	80014586	.	+	.	gene_id "ENSG00000112742"; transcript_id "G7176.5";
chr6	PacBio	CDS	80022324	80022472	.	+	.	gene_id "ENSG00000112742"; transcript_id "G7176.5";
chr6	PacBio	CDS	80026378	80026514	.	+	.	gene_id "ENSG00000112742"; transcript_id "G7176.5";
chr6	PacBio	CDS	80027885	80028011	.	+	.	gene_id "ENSG00000112742"; transcript_id "G7176.5";
chr6	PacBio	CDS	80031467	80031559	.	+	.	gene_id "ENSG00000112742"; transcript_id "G7176.5";
chr6	PacBio	CDS	80034985	80035142	.	+	.	gene_id "ENSG00000112742"; transcript_id "G7176.5";
chr6	PacBio	CDS	80035266	80035417	.	+	.	gene_id "ENSG00000112742"; transcript_id "G7176.5";
chr6	PacBio	CDS	80036475	80036599	.	+	.	gene_id "ENSG00000112742"; transcript_id "G7176.5";
chr6	PacBio	CDS	80037967	80038047	.	+	.	gene_id "ENSG00000112742"; transcript_id "G7176.5";
chr6	PacBio	CDS	80039696	80039872	.	+	.	gene_id "ENSG00000112742"; transcript_id "G7176.5";
chr6	PacBio	CDS	80040196	80040280	.	+	.	gene_id "ENSG00000112742"; transcript_id "G7176.5";
chr6	PacBio	CDS	80040606	80040703	.	+	.	gene_id "ENSG00000112742"; transcript_id "G7176.5";
chr6	PacBio	CDS	80042119	80042175	.	+	.	gene_id "ENSG00000112742"; transcript_id "G7176.5";
chr6	PacBio	transcript	80106631	80346271	.	+	.	gene_id "ENSG00000083123"; transcript_id "G7177.1";
chr6	PacBio	exon	80106631	80106889	.	+	.	gene_id "ENSG00000083123"; transcript_id "G7177.1";
chr6	PacBio	exon	80127547	80127624	.	+	.	gene_id "ENSG00000083123"; transcript_id "G7177.1";
chr6	PacBio	exon	80129161	80129229	.	+	.	gene_id "ENSG00000083123"; transcript_id "G7177.1";
chr6	PacBio	exon	80167678	80167811	.	+	.	gene_id "ENSG00000083123"; transcript_id "G7177.1";
chr6	PacBio	exon	80168875	80169030	.	+	.	gene_id "ENSG00000083123"; transcript_id "G7177.1";
chr6	PacBio	exon	80171282	80171390	.	+	.	gene_id "ENSG00000083123"; transcript_id "G7177.1";
chr6	PacBio	exon	80200934	80201031	.	+	.	gene_id "ENSG00000083123"; transcript_id "G7177.1";
chr6	PacBio	exon	80203102	80203212	.	+	.	gene_id "ENSG00000083123"; transcript_id "G7177.1";
chr6	PacBio	exon	80273135	80273221	.	+	.	gene_id "ENSG00000083123"; transcript_id "G7177.1";
chr6	PacBio	exon	80343664	80343812	.	+	.	gene_id "ENSG00000083123"; transcript_id "G7177.1";
chr6	PacBio	exon	80345975	80346271	.	+	.	gene_id "ENSG00000083123"; transcript_id "G7177.1";
chr6	PacBio	CDS	80106694	80106889	.	+	.	gene_id "ENSG00000083123"; transcript_id "G7177.1";
chr6	PacBio	CDS	80127547	80127624	.	+	.	gene_id "ENSG00000083123"; transcript_id "G7177.1";
chr6	PacBio	CDS	80129161	80129229	.	+	.	gene_id "ENSG00000083123"; transcript_id "G7177.1";
chr6	PacBio	CDS	80167678	80167811	.	+	.	gene_id "ENSG00000083123"; transcript_id "G7177.1";
chr6	PacBio	CDS	80168875	80169030	.	+	.	gene_id "ENSG00000083123"; transcript_id "G7177.1";
chr6	PacBio	CDS	80171282	80171390	.	+	.	gene_id "ENSG00000083123"; transcript_id "G7177.1";
chr6	PacBio	CDS	80200934	80201031	.	+	.	gene_id "ENSG00000083123"; transcript_id "G7177.1";
chr6	PacBio	CDS	80203102	80203212	.	+	.	gene_id "ENSG00000083123"; transcript_id "G7177.1";
chr6	PacBio	CDS	80273135	80273221	.	+	.	gene_id "ENSG00000083123"; transcript_id "G7177.1";
chr6	PacBio	CDS	80343664	80343804	.	+	.	gene_id "ENSG00000083123"; transcript_id "G7177.1";
chr6	PacBio	transcript	81749344	81752681	.	-	.	gene_id "ENSG00000112773"; transcript_id "G7178.1";
chr6	PacBio	exon	81749344	81750471	.	-	.	gene_id "ENSG00000112773"; transcript_id "G7178.1";
chr6	PacBio	exon	81751590	81752681	.	-	.	gene_id "ENSG00000112773"; transcript_id "G7178.1";
chr6	PacBio	CDS	81749695	81750471	.	-	.	gene_id "ENSG00000112773"; transcript_id "G7178.1";
chr6	PacBio	CDS	81751590	81752114	.	-	.	gene_id "ENSG00000112773"; transcript_id "G7178.1";
chr6	PacBio	transcript	81749344	81752712	.	-	.	gene_id "ENSG00000112773"; transcript_id "G7178.2";
chr6	PacBio	exon	81749344	81752712	.	-	.	gene_id "ENSG00000112773"; transcript_id "G7178.2";
chr6	PacBio	CDS	81749695	81750453	.	-	.	gene_id "ENSG00000112773"; transcript_id "G7178.2";
chr6	PacBio	transcript	81749413	81752681	.	-	.	gene_id "ENSG00000112773"; transcript_id "G7178.3";
chr6	PacBio	exon	81749413	81752178	.	-	.	gene_id "ENSG00000112773"; transcript_id "G7178.3";
chr6	PacBio	exon	81752431	81752681	.	-	.	gene_id "ENSG00000112773"; transcript_id "G7178.3";
chr6	PacBio	CDS	81749695	81750453	.	-	.	gene_id "ENSG00000112773"; transcript_id "G7178.3";
chr6	PacBio	transcript	81749643	81752725	.	-	.	gene_id "ENSG00000112773"; transcript_id "G7178.4";
chr6	PacBio	exon	81749643	81750471	.	-	.	gene_id "ENSG00000112773"; transcript_id "G7178.4";
chr6	PacBio	exon	81751590	81752178	.	-	.	gene_id "ENSG00000112773"; transcript_id "G7178.4";
chr6	PacBio	exon	81752376	81752725	.	-	.	gene_id "ENSG00000112773"; transcript_id "G7178.4";
chr6	PacBio	CDS	81749695	81750471	.	-	.	gene_id "ENSG00000112773"; transcript_id "G7178.4";
chr6	PacBio	CDS	81751590	81752114	.	-	.	gene_id "ENSG00000112773"; transcript_id "G7178.4";
chr6	PacBio	transcript	81749645	81752728	.	-	.	gene_id "ENSG00000112773"; transcript_id "G7178.5";
chr6	PacBio	exon	81749645	81750471	.	-	.	gene_id "ENSG00000112773"; transcript_id "G7178.5";
chr6	PacBio	exon	81751590	81752178	.	-	.	gene_id "ENSG00000112773"; transcript_id "G7178.5";
chr6	PacBio	exon	81752569	81752728	.	-	.	gene_id "ENSG00000112773"; transcript_id "G7178.5";
chr6	PacBio	CDS	81749695	81750471	.	-	.	gene_id "ENSG00000112773"; transcript_id "G7178.5";
chr6	PacBio	CDS	81751590	81752141	.	-	.	gene_id "ENSG00000112773"; transcript_id "G7178.5";
chr6	PacBio	transcript	82170239	82247752	.	-	.	gene_id "ENSG00000005700"; transcript_id "G7179.1";
chr6	PacBio	exon	82170239	82171556	.	-	.	gene_id "ENSG00000005700"; transcript_id "G7179.1";
chr6	PacBio	exon	82172380	82172512	.	-	.	gene_id "ENSG00000005700"; transcript_id "G7179.1";
chr6	PacBio	exon	82173367	82173438	.	-	.	gene_id "ENSG00000005700"; transcript_id "G7179.1";
chr6	PacBio	exon	82181879	82182028	.	-	.	gene_id "ENSG00000005700"; transcript_id "G7179.1";
chr6	PacBio	exon	82191073	82191216	.	-	.	gene_id "ENSG00000005700"; transcript_id "G7179.1";
chr6	PacBio	exon	82191787	82191879	.	-	.	gene_id "ENSG00000005700"; transcript_id "G7179.1";
chr6	PacBio	exon	82194479	82194642	.	-	.	gene_id "ENSG00000005700"; transcript_id "G7179.1";
chr6	PacBio	exon	82196298	82196446	.	-	.	gene_id "ENSG00000005700"; transcript_id "G7179.1";
chr6	PacBio	exon	82200141	82200253	.	-	.	gene_id "ENSG00000005700"; transcript_id "G7179.1";
chr6	PacBio	exon	82200587	82200708	.	-	.	gene_id "ENSG00000005700"; transcript_id "G7179.1";
chr6	PacBio	exon	82201422	82201482	.	-	.	gene_id "ENSG00000005700"; transcript_id "G7179.1";
chr6	PacBio	exon	82202528	82202645	.	-	.	gene_id "ENSG00000005700"; transcript_id "G7179.1";
chr6	PacBio	exon	82204857	82204958	.	-	.	gene_id "ENSG00000005700"; transcript_id "G7179.1";
chr6	PacBio	exon	82210814	82210910	.	-	.	gene_id "ENSG00000005700"; transcript_id "G7179.1";
chr6	PacBio	exon	82211367	82211404	.	-	.	gene_id "ENSG00000005700"; transcript_id "G7179.1";
chr6	PacBio	exon	82211490	82211572	.	-	.	gene_id "ENSG00000005700"; transcript_id "G7179.1";
chr6	PacBio	exon	82212707	82212793	.	-	.	gene_id "ENSG00000005700"; transcript_id "G7179.1";
chr6	PacBio	exon	82214227	82214829	.	-	.	gene_id "ENSG00000005700"; transcript_id "G7179.1";
chr6	PacBio	exon	82216076	82216250	.	-	.	gene_id "ENSG00000005700"; transcript_id "G7179.1";
chr6	PacBio	exon	82217960	82218137	.	-	.	gene_id "ENSG00000005700"; transcript_id "G7179.1";
chr6	PacBio	exon	82220590	82220713	.	-	.	gene_id "ENSG00000005700"; transcript_id "G7179.1";
chr6	PacBio	exon	82223440	82223620	.	-	.	gene_id "ENSG00000005700"; transcript_id "G7179.1";
chr6	PacBio	exon	82224068	82224185	.	-	.	gene_id "ENSG00000005700"; transcript_id "G7179.1";
chr6	PacBio	exon	82225477	82225647	.	-	.	gene_id "ENSG00000005700"; transcript_id "G7179.1";
chr6	PacBio	exon	82227192	82227302	.	-	.	gene_id "ENSG00000005700"; transcript_id "G7179.1";
chr6	PacBio	exon	82231718	82231842	.	-	.	gene_id "ENSG00000005700"; transcript_id "G7179.1";
chr6	PacBio	exon	82234159	82234255	.	-	.	gene_id "ENSG00000005700"; transcript_id "G7179.1";
chr6	PacBio	exon	82240166	82240843	.	-	.	gene_id "ENSG00000005700"; transcript_id "G7179.1";
chr6	PacBio	exon	82247562	82247752	.	-	.	gene_id "ENSG00000005700"; transcript_id "G7179.1";
chr6	PacBio	CDS	82171425	82171556	.	-	.	gene_id "ENSG00000005700"; transcript_id "G7179.1";
chr6	PacBio	CDS	82172380	82172512	.	-	.	gene_id "ENSG00000005700"; transcript_id "G7179.1";
chr6	PacBio	CDS	82173367	82173438	.	-	.	gene_id "ENSG00000005700"; transcript_id "G7179.1";
chr6	PacBio	CDS	82181879	82182028	.	-	.	gene_id "ENSG00000005700"; transcript_id "G7179.1";
chr6	PacBio	CDS	82191073	82191216	.	-	.	gene_id "ENSG00000005700"; transcript_id "G7179.1";
chr6	PacBio	CDS	82191787	82191879	.	-	.	gene_id "ENSG00000005700"; transcript_id "G7179.1";
chr6	PacBio	CDS	82194479	82194642	.	-	.	gene_id "ENSG00000005700"; transcript_id "G7179.1";
chr6	PacBio	CDS	82196298	82196446	.	-	.	gene_id "ENSG00000005700"; transcript_id "G7179.1";
chr6	PacBio	CDS	82200141	82200253	.	-	.	gene_id "ENSG00000005700"; transcript_id "G7179.1";
chr6	PacBio	CDS	82200587	82200708	.	-	.	gene_id "ENSG00000005700"; transcript_id "G7179.1";
chr6	PacBio	CDS	82201422	82201482	.	-	.	gene_id "ENSG00000005700"; transcript_id "G7179.1";
chr6	PacBio	CDS	82202528	82202645	.	-	.	gene_id "ENSG00000005700"; transcript_id "G7179.1";
chr6	PacBio	CDS	82204857	82204958	.	-	.	gene_id "ENSG00000005700"; transcript_id "G7179.1";
chr6	PacBio	CDS	82210814	82210910	.	-	.	gene_id "ENSG00000005700"; transcript_id "G7179.1";
chr6	PacBio	CDS	82211367	82211404	.	-	.	gene_id "ENSG00000005700"; transcript_id "G7179.1";
chr6	PacBio	CDS	82211490	82211572	.	-	.	gene_id "ENSG00000005700"; transcript_id "G7179.1";
chr6	PacBio	CDS	82212707	82212793	.	-	.	gene_id "ENSG00000005700"; transcript_id "G7179.1";
chr6	PacBio	CDS	82214227	82214829	.	-	.	gene_id "ENSG00000005700"; transcript_id "G7179.1";
chr6	PacBio	CDS	82216076	82216250	.	-	.	gene_id "ENSG00000005700"; transcript_id "G7179.1";
chr6	PacBio	CDS	82217960	82218137	.	-	.	gene_id "ENSG00000005700"; transcript_id "G7179.1";
chr6	PacBio	CDS	82220590	82220713	.	-	.	gene_id "ENSG00000005700"; transcript_id "G7179.1";
chr6	PacBio	CDS	82223440	82223620	.	-	.	gene_id "ENSG00000005700"; transcript_id "G7179.1";
chr6	PacBio	CDS	82224068	82224185	.	-	.	gene_id "ENSG00000005700"; transcript_id "G7179.1";
chr6	PacBio	CDS	82225477	82225647	.	-	.	gene_id "ENSG00000005700"; transcript_id "G7179.1";
chr6	PacBio	CDS	82227192	82227302	.	-	.	gene_id "ENSG00000005700"; transcript_id "G7179.1";
chr6	PacBio	CDS	82231718	82231842	.	-	.	gene_id "ENSG00000005700"; transcript_id "G7179.1";
chr6	PacBio	CDS	82234159	82234255	.	-	.	gene_id "ENSG00000005700"; transcript_id "G7179.1";
chr6	PacBio	CDS	82240166	82240486	.	-	.	gene_id "ENSG00000005700"; transcript_id "G7179.1";
chr6	PacBio	transcript	82170241	82247744	.	-	.	gene_id "ENSG00000005700"; transcript_id "G7179.2";
chr6	PacBio	exon	82170241	82171556	.	-	.	gene_id "ENSG00000005700"; transcript_id "G7179.2";
chr6	PacBio	exon	82172380	82172512	.	-	.	gene_id "ENSG00000005700"; transcript_id "G7179.2";
chr6	PacBio	exon	82173367	82173438	.	-	.	gene_id "ENSG00000005700"; transcript_id "G7179.2";
chr6	PacBio	exon	82175904	82176026	.	-	.	gene_id "ENSG00000005700"; transcript_id "G7179.2";
chr6	PacBio	exon	82181879	82182028	.	-	.	gene_id "ENSG00000005700"; transcript_id "G7179.2";
chr6	PacBio	exon	82191073	82191216	.	-	.	gene_id "ENSG00000005700"; transcript_id "G7179.2";
chr6	PacBio	exon	82191787	82191879	.	-	.	gene_id "ENSG00000005700"; transcript_id "G7179.2";
chr6	PacBio	exon	82194479	82194642	.	-	.	gene_id "ENSG00000005700"; transcript_id "G7179.2";
chr6	PacBio	exon	82196298	82196446	.	-	.	gene_id "ENSG00000005700"; transcript_id "G7179.2";
chr6	PacBio	exon	82200141	82200253	.	-	.	gene_id "ENSG00000005700"; transcript_id "G7179.2";
chr6	PacBio	exon	82200587	82200708	.	-	.	gene_id "ENSG00000005700"; transcript_id "G7179.2";
chr6	PacBio	exon	82201422	82201482	.	-	.	gene_id "ENSG00000005700"; transcript_id "G7179.2";
chr6	PacBio	exon	82202528	82202645	.	-	.	gene_id "ENSG00000005700"; transcript_id "G7179.2";
chr6	PacBio	exon	82204857	82204958	.	-	.	gene_id "ENSG00000005700"; transcript_id "G7179.2";
chr6	PacBio	exon	82210814	82210910	.	-	.	gene_id "ENSG00000005700"; transcript_id "G7179.2";
chr6	PacBio	exon	82211367	82211404	.	-	.	gene_id "ENSG00000005700"; transcript_id "G7179.2";
chr6	PacBio	exon	82211490	82211572	.	-	.	gene_id "ENSG00000005700"; transcript_id "G7179.2";
chr6	PacBio	exon	82212707	82212793	.	-	.	gene_id "ENSG00000005700"; transcript_id "G7179.2";
chr6	PacBio	exon	82214227	82214829	.	-	.	gene_id "ENSG00000005700"; transcript_id "G7179.2";
chr6	PacBio	exon	82216076	82216250	.	-	.	gene_id "ENSG00000005700"; transcript_id "G7179.2";
chr6	PacBio	exon	82217960	82218137	.	-	.	gene_id "ENSG00000005700"; transcript_id "G7179.2";
chr6	PacBio	exon	82220590	82220713	.	-	.	gene_id "ENSG00000005700"; transcript_id "G7179.2";
chr6	PacBio	exon	82223440	82223620	.	-	.	gene_id "ENSG00000005700"; transcript_id "G7179.2";
chr6	PacBio	exon	82224068	82224185	.	-	.	gene_id "ENSG00000005700"; transcript_id "G7179.2";
chr6	PacBio	exon	82225477	82225647	.	-	.	gene_id "ENSG00000005700"; transcript_id "G7179.2";
chr6	PacBio	exon	82227192	82227302	.	-	.	gene_id "ENSG00000005700"; transcript_id "G7179.2";
chr6	PacBio	exon	82231718	82231842	.	-	.	gene_id "ENSG00000005700"; transcript_id "G7179.2";
chr6	PacBio	exon	82234159	82234255	.	-	.	gene_id "ENSG00000005700"; transcript_id "G7179.2";
chr6	PacBio	exon	82240166	82240843	.	-	.	gene_id "ENSG00000005700"; transcript_id "G7179.2";
chr6	PacBio	exon	82247562	82247744	.	-	.	gene_id "ENSG00000005700"; transcript_id "G7179.2";
chr6	PacBio	CDS	82171425	82171556	.	-	.	gene_id "ENSG00000005700"; transcript_id "G7179.2";
chr6	PacBio	CDS	82172380	82172512	.	-	.	gene_id "ENSG00000005700"; transcript_id "G7179.2";
chr6	PacBio	CDS	82173367	82173438	.	-	.	gene_id "ENSG00000005700"; transcript_id "G7179.2";
chr6	PacBio	CDS	82175904	82176026	.	-	.	gene_id "ENSG00000005700"; transcript_id "G7179.2";
chr6	PacBio	CDS	82181879	82182028	.	-	.	gene_id "ENSG00000005700"; transcript_id "G7179.2";
chr6	PacBio	CDS	82191073	82191216	.	-	.	gene_id "ENSG00000005700"; transcript_id "G7179.2";
chr6	PacBio	CDS	82191787	82191879	.	-	.	gene_id "ENSG00000005700"; transcript_id "G7179.2";
chr6	PacBio	CDS	82194479	82194642	.	-	.	gene_id "ENSG00000005700"; transcript_id "G7179.2";
chr6	PacBio	CDS	82196298	82196446	.	-	.	gene_id "ENSG00000005700"; transcript_id "G7179.2";
chr6	PacBio	CDS	82200141	82200253	.	-	.	gene_id "ENSG00000005700"; transcript_id "G7179.2";
chr6	PacBio	CDS	82200587	82200708	.	-	.	gene_id "ENSG00000005700"; transcript_id "G7179.2";
chr6	PacBio	CDS	82201422	82201482	.	-	.	gene_id "ENSG00000005700"; transcript_id "G7179.2";
chr6	PacBio	CDS	82202528	82202645	.	-	.	gene_id "ENSG00000005700"; transcript_id "G7179.2";
chr6	PacBio	CDS	82204857	82204958	.	-	.	gene_id "ENSG00000005700"; transcript_id "G7179.2";
chr6	PacBio	CDS	82210814	82210910	.	-	.	gene_id "ENSG00000005700"; transcript_id "G7179.2";
chr6	PacBio	CDS	82211367	82211404	.	-	.	gene_id "ENSG00000005700"; transcript_id "G7179.2";
chr6	PacBio	CDS	82211490	82211572	.	-	.	gene_id "ENSG00000005700"; transcript_id "G7179.2";
chr6	PacBio	CDS	82212707	82212793	.	-	.	gene_id "ENSG00000005700"; transcript_id "G7179.2";
chr6	PacBio	CDS	82214227	82214829	.	-	.	gene_id "ENSG00000005700"; transcript_id "G7179.2";
chr6	PacBio	CDS	82216076	82216250	.	-	.	gene_id "ENSG00000005700"; transcript_id "G7179.2";
chr6	PacBio	CDS	82217960	82218137	.	-	.	gene_id "ENSG00000005700"; transcript_id "G7179.2";
chr6	PacBio	CDS	82220590	82220713	.	-	.	gene_id "ENSG00000005700"; transcript_id "G7179.2";
chr6	PacBio	CDS	82223440	82223620	.	-	.	gene_id "ENSG00000005700"; transcript_id "G7179.2";
chr6	PacBio	CDS	82224068	82224185	.	-	.	gene_id "ENSG00000005700"; transcript_id "G7179.2";
chr6	PacBio	CDS	82225477	82225647	.	-	.	gene_id "ENSG00000005700"; transcript_id "G7179.2";
chr6	PacBio	CDS	82227192	82227302	.	-	.	gene_id "ENSG00000005700"; transcript_id "G7179.2";
chr6	PacBio	CDS	82231718	82231842	.	-	.	gene_id "ENSG00000005700"; transcript_id "G7179.2";
chr6	PacBio	CDS	82234159	82234255	.	-	.	gene_id "ENSG00000005700"; transcript_id "G7179.2";
chr6	PacBio	CDS	82240166	82240486	.	-	.	gene_id "ENSG00000005700"; transcript_id "G7179.2";
chr6	PacBio	transcript	82171155	82247774	.	-	.	gene_id "ENSG00000005700"; transcript_id "G7179.4";
chr6	PacBio	exon	82171155	82171556	.	-	.	gene_id "ENSG00000005700"; transcript_id "G7179.4";
chr6	PacBio	exon	82172380	82172512	.	-	.	gene_id "ENSG00000005700"; transcript_id "G7179.4";
chr6	PacBio	exon	82173367	82173438	.	-	.	gene_id "ENSG00000005700"; transcript_id "G7179.4";
chr6	PacBio	exon	82181879	82182028	.	-	.	gene_id "ENSG00000005700"; transcript_id "G7179.4";
chr6	PacBio	exon	82191073	82191216	.	-	.	gene_id "ENSG00000005700"; transcript_id "G7179.4";
chr6	PacBio	exon	82191787	82191879	.	-	.	gene_id "ENSG00000005700"; transcript_id "G7179.4";
chr6	PacBio	exon	82194479	82194642	.	-	.	gene_id "ENSG00000005700"; transcript_id "G7179.4";
chr6	PacBio	exon	82196298	82196446	.	-	.	gene_id "ENSG00000005700"; transcript_id "G7179.4";
chr6	PacBio	exon	82200141	82200253	.	-	.	gene_id "ENSG00000005700"; transcript_id "G7179.4";
chr6	PacBio	exon	82200587	82200708	.	-	.	gene_id "ENSG00000005700"; transcript_id "G7179.4";
chr6	PacBio	exon	82201422	82201482	.	-	.	gene_id "ENSG00000005700"; transcript_id "G7179.4";
chr6	PacBio	exon	82202528	82202645	.	-	.	gene_id "ENSG00000005700"; transcript_id "G7179.4";
chr6	PacBio	exon	82204857	82204958	.	-	.	gene_id "ENSG00000005700"; transcript_id "G7179.4";
chr6	PacBio	exon	82210814	82210910	.	-	.	gene_id "ENSG00000005700"; transcript_id "G7179.4";
chr6	PacBio	exon	82211367	82211404	.	-	.	gene_id "ENSG00000005700"; transcript_id "G7179.4";
chr6	PacBio	exon	82211490	82211572	.	-	.	gene_id "ENSG00000005700"; transcript_id "G7179.4";
chr6	PacBio	exon	82212707	82212793	.	-	.	gene_id "ENSG00000005700"; transcript_id "G7179.4";
chr6	PacBio	exon	82214227	82214829	.	-	.	gene_id "ENSG00000005700"; transcript_id "G7179.4";
chr6	PacBio	exon	82216076	82216250	.	-	.	gene_id "ENSG00000005700"; transcript_id "G7179.4";
chr6	PacBio	exon	82217960	82218137	.	-	.	gene_id "ENSG00000005700"; transcript_id "G7179.4";
chr6	PacBio	exon	82220590	82220713	.	-	.	gene_id "ENSG00000005700"; transcript_id "G7179.4";
chr6	PacBio	exon	82223440	82223620	.	-	.	gene_id "ENSG00000005700"; transcript_id "G7179.4";
chr6	PacBio	exon	82224068	82224185	.	-	.	gene_id "ENSG00000005700"; transcript_id "G7179.4";
chr6	PacBio	exon	82225477	82225647	.	-	.	gene_id "ENSG00000005700"; transcript_id "G7179.4";
chr6	PacBio	exon	82227192	82227302	.	-	.	gene_id "ENSG00000005700"; transcript_id "G7179.4";
chr6	PacBio	exon	82231718	82231842	.	-	.	gene_id "ENSG00000005700"; transcript_id "G7179.4";
chr6	PacBio	exon	82234159	82234255	.	-	.	gene_id "ENSG00000005700"; transcript_id "G7179.4";
chr6	PacBio	exon	82240166	82240843	.	-	.	gene_id "ENSG00000005700"; transcript_id "G7179.4";
chr6	PacBio	exon	82247562	82247774	.	-	.	gene_id "ENSG00000005700"; transcript_id "G7179.4";
chr6	PacBio	CDS	82171425	82171556	.	-	.	gene_id "ENSG00000005700"; transcript_id "G7179.4";
chr6	PacBio	CDS	82172380	82172512	.	-	.	gene_id "ENSG00000005700"; transcript_id "G7179.4";
chr6	PacBio	CDS	82173367	82173438	.	-	.	gene_id "ENSG00000005700"; transcript_id "G7179.4";
chr6	PacBio	CDS	82181879	82182028	.	-	.	gene_id "ENSG00000005700"; transcript_id "G7179.4";
chr6	PacBio	CDS	82191073	82191216	.	-	.	gene_id "ENSG00000005700"; transcript_id "G7179.4";
chr6	PacBio	CDS	82191787	82191879	.	-	.	gene_id "ENSG00000005700"; transcript_id "G7179.4";
chr6	PacBio	CDS	82194479	82194642	.	-	.	gene_id "ENSG00000005700"; transcript_id "G7179.4";
chr6	PacBio	CDS	82196298	82196446	.	-	.	gene_id "ENSG00000005700"; transcript_id "G7179.4";
chr6	PacBio	CDS	82200141	82200253	.	-	.	gene_id "ENSG00000005700"; transcript_id "G7179.4";
chr6	PacBio	CDS	82200587	82200708	.	-	.	gene_id "ENSG00000005700"; transcript_id "G7179.4";
chr6	PacBio	CDS	82201422	82201482	.	-	.	gene_id "ENSG00000005700"; transcript_id "G7179.4";
chr6	PacBio	CDS	82202528	82202645	.	-	.	gene_id "ENSG00000005700"; transcript_id "G7179.4";
chr6	PacBio	CDS	82204857	82204958	.	-	.	gene_id "ENSG00000005700"; transcript_id "G7179.4";
chr6	PacBio	CDS	82210814	82210910	.	-	.	gene_id "ENSG00000005700"; transcript_id "G7179.4";
chr6	PacBio	CDS	82211367	82211404	.	-	.	gene_id "ENSG00000005700"; transcript_id "G7179.4";
chr6	PacBio	CDS	82211490	82211572	.	-	.	gene_id "ENSG00000005700"; transcript_id "G7179.4";
chr6	PacBio	CDS	82212707	82212793	.	-	.	gene_id "ENSG00000005700"; transcript_id "G7179.4";
chr6	PacBio	CDS	82214227	82214829	.	-	.	gene_id "ENSG00000005700"; transcript_id "G7179.4";
chr6	PacBio	CDS	82216076	82216250	.	-	.	gene_id "ENSG00000005700"; transcript_id "G7179.4";
chr6	PacBio	CDS	82217960	82218137	.	-	.	gene_id "ENSG00000005700"; transcript_id "G7179.4";
chr6	PacBio	CDS	82220590	82220713	.	-	.	gene_id "ENSG00000005700"; transcript_id "G7179.4";
chr6	PacBio	CDS	82223440	82223620	.	-	.	gene_id "ENSG00000005700"; transcript_id "G7179.4";
chr6	PacBio	CDS	82224068	82224185	.	-	.	gene_id "ENSG00000005700"; transcript_id "G7179.4";
chr6	PacBio	CDS	82225477	82225647	.	-	.	gene_id "ENSG00000005700"; transcript_id "G7179.4";
chr6	PacBio	CDS	82227192	82227302	.	-	.	gene_id "ENSG00000005700"; transcript_id "G7179.4";
chr6	PacBio	CDS	82231718	82231842	.	-	.	gene_id "ENSG00000005700"; transcript_id "G7179.4";
chr6	PacBio	CDS	82234159	82234255	.	-	.	gene_id "ENSG00000005700"; transcript_id "G7179.4";
chr6	PacBio	CDS	82240166	82240486	.	-	.	gene_id "ENSG00000005700"; transcript_id "G7179.4";
chr6	PacBio	transcript	82181976	82247744	.	-	.	gene_id "ENSG00000005700"; transcript_id "G7179.5";
chr6	PacBio	exon	82181976	82182028	.	-	.	gene_id "ENSG00000005700"; transcript_id "G7179.5";
chr6	PacBio	exon	82191073	82191216	.	-	.	gene_id "ENSG00000005700"; transcript_id "G7179.5";
chr6	PacBio	exon	82191787	82191879	.	-	.	gene_id "ENSG00000005700"; transcript_id "G7179.5";
chr6	PacBio	exon	82194479	82194642	.	-	.	gene_id "ENSG00000005700"; transcript_id "G7179.5";
chr6	PacBio	exon	82196298	82196446	.	-	.	gene_id "ENSG00000005700"; transcript_id "G7179.5";
chr6	PacBio	exon	82200141	82200253	.	-	.	gene_id "ENSG00000005700"; transcript_id "G7179.5";
chr6	PacBio	exon	82200587	82200708	.	-	.	gene_id "ENSG00000005700"; transcript_id "G7179.5";
chr6	PacBio	exon	82201422	82201482	.	-	.	gene_id "ENSG00000005700"; transcript_id "G7179.5";
chr6	PacBio	exon	82202528	82202645	.	-	.	gene_id "ENSG00000005700"; transcript_id "G7179.5";
chr6	PacBio	exon	82204857	82204958	.	-	.	gene_id "ENSG00000005700"; transcript_id "G7179.5";
chr6	PacBio	exon	82210814	82210910	.	-	.	gene_id "ENSG00000005700"; transcript_id "G7179.5";
chr6	PacBio	exon	82211367	82211404	.	-	.	gene_id "ENSG00000005700"; transcript_id "G7179.5";
chr6	PacBio	exon	82211490	82211572	.	-	.	gene_id "ENSG00000005700"; transcript_id "G7179.5";
chr6	PacBio	exon	82212707	82212793	.	-	.	gene_id "ENSG00000005700"; transcript_id "G7179.5";
chr6	PacBio	exon	82214227	82214829	.	-	.	gene_id "ENSG00000005700"; transcript_id "G7179.5";
chr6	PacBio	exon	82216076	82216250	.	-	.	gene_id "ENSG00000005700"; transcript_id "G7179.5";
chr6	PacBio	exon	82217960	82218137	.	-	.	gene_id "ENSG00000005700"; transcript_id "G7179.5";
chr6	PacBio	exon	82220590	82220713	.	-	.	gene_id "ENSG00000005700"; transcript_id "G7179.5";
chr6	PacBio	exon	82223440	82223620	.	-	.	gene_id "ENSG00000005700"; transcript_id "G7179.5";
chr6	PacBio	exon	82224068	82224185	.	-	.	gene_id "ENSG00000005700"; transcript_id "G7179.5";
chr6	PacBio	exon	82225477	82225647	.	-	.	gene_id "ENSG00000005700"; transcript_id "G7179.5";
chr6	PacBio	exon	82227192	82227302	.	-	.	gene_id "ENSG00000005700"; transcript_id "G7179.5";
chr6	PacBio	exon	82231718	82231842	.	-	.	gene_id "ENSG00000005700"; transcript_id "G7179.5";
chr6	PacBio	exon	82234159	82234255	.	-	.	gene_id "ENSG00000005700"; transcript_id "G7179.5";
chr6	PacBio	exon	82240166	82240843	.	-	.	gene_id "ENSG00000005700"; transcript_id "G7179.5";
chr6	PacBio	exon	82247562	82247744	.	-	.	gene_id "ENSG00000005700"; transcript_id "G7179.5";
chr6	PacBio	CDS	82181977	82182028	.	-	.	gene_id "ENSG00000005700"; transcript_id "G7179.5";
chr6	PacBio	CDS	82191073	82191216	.	-	.	gene_id "ENSG00000005700"; transcript_id "G7179.5";
chr6	PacBio	CDS	82191787	82191879	.	-	.	gene_id "ENSG00000005700"; transcript_id "G7179.5";
chr6	PacBio	CDS	82194479	82194642	.	-	.	gene_id "ENSG00000005700"; transcript_id "G7179.5";
chr6	PacBio	CDS	82196298	82196446	.	-	.	gene_id "ENSG00000005700"; transcript_id "G7179.5";
chr6	PacBio	CDS	82200141	82200253	.	-	.	gene_id "ENSG00000005700"; transcript_id "G7179.5";
chr6	PacBio	CDS	82200587	82200708	.	-	.	gene_id "ENSG00000005700"; transcript_id "G7179.5";
chr6	PacBio	CDS	82201422	82201482	.	-	.	gene_id "ENSG00000005700"; transcript_id "G7179.5";
chr6	PacBio	CDS	82202528	82202645	.	-	.	gene_id "ENSG00000005700"; transcript_id "G7179.5";
chr6	PacBio	CDS	82204857	82204958	.	-	.	gene_id "ENSG00000005700"; transcript_id "G7179.5";
chr6	PacBio	CDS	82210814	82210910	.	-	.	gene_id "ENSG00000005700"; transcript_id "G7179.5";
chr6	PacBio	CDS	82211367	82211404	.	-	.	gene_id "ENSG00000005700"; transcript_id "G7179.5";
chr6	PacBio	CDS	82211490	82211572	.	-	.	gene_id "ENSG00000005700"; transcript_id "G7179.5";
chr6	PacBio	CDS	82212707	82212793	.	-	.	gene_id "ENSG00000005700"; transcript_id "G7179.5";
chr6	PacBio	CDS	82214227	82214829	.	-	.	gene_id "ENSG00000005700"; transcript_id "G7179.5";
chr6	PacBio	CDS	82216076	82216250	.	-	.	gene_id "ENSG00000005700"; transcript_id "G7179.5";
chr6	PacBio	CDS	82217960	82218137	.	-	.	gene_id "ENSG00000005700"; transcript_id "G7179.5";
chr6	PacBio	CDS	82220590	82220713	.	-	.	gene_id "ENSG00000005700"; transcript_id "G7179.5";
chr6	PacBio	CDS	82223440	82223620	.	-	.	gene_id "ENSG00000005700"; transcript_id "G7179.5";
chr6	PacBio	CDS	82224068	82224185	.	-	.	gene_id "ENSG00000005700"; transcript_id "G7179.5";
chr6	PacBio	CDS	82225477	82225647	.	-	.	gene_id "ENSG00000005700"; transcript_id "G7179.5";
chr6	PacBio	CDS	82227192	82227302	.	-	.	gene_id "ENSG00000005700"; transcript_id "G7179.5";
chr6	PacBio	CDS	82231718	82231842	.	-	.	gene_id "ENSG00000005700"; transcript_id "G7179.5";
chr6	PacBio	CDS	82234159	82234255	.	-	.	gene_id "ENSG00000005700"; transcript_id "G7179.5";
chr6	PacBio	CDS	82240166	82240486	.	-	.	gene_id "ENSG00000005700"; transcript_id "G7179.5";
chr6	PacBio	transcript	82188317	82194576	.	-	.	gene_id "ENSG00000005700"; transcript_id "G7179.6";
chr6	PacBio	exon	82188317	82191216	.	-	.	gene_id "ENSG00000005700"; transcript_id "G7179.6";
chr6	PacBio	exon	82191787	82191879	.	-	.	gene_id "ENSG00000005700"; transcript_id "G7179.6";
chr6	PacBio	exon	82194479	82194576	.	-	.	gene_id "ENSG00000005700"; transcript_id "G7179.6";
chr6	PacBio	CDS	82191021	82191216	.	-	.	gene_id "ENSG00000005700"; transcript_id "G7179.6";
chr6	PacBio	CDS	82191787	82191842	.	-	.	gene_id "ENSG00000005700"; transcript_id "G7179.6";
chr6	PacBio	transcript	82200233	82247767	.	-	.	gene_id "ENSG00000005700"; transcript_id "G7179.7";
chr6	PacBio	exon	82200233	82200253	.	-	.	gene_id "ENSG00000005700"; transcript_id "G7179.7";
chr6	PacBio	exon	82200587	82200708	.	-	.	gene_id "ENSG00000005700"; transcript_id "G7179.7";
chr6	PacBio	exon	82201422	82201482	.	-	.	gene_id "ENSG00000005700"; transcript_id "G7179.7";
chr6	PacBio	exon	82202528	82202645	.	-	.	gene_id "ENSG00000005700"; transcript_id "G7179.7";
chr6	PacBio	exon	82204857	82204958	.	-	.	gene_id "ENSG00000005700"; transcript_id "G7179.7";
chr6	PacBio	exon	82210814	82210910	.	-	.	gene_id "ENSG00000005700"; transcript_id "G7179.7";
chr6	PacBio	exon	82211367	82211404	.	-	.	gene_id "ENSG00000005700"; transcript_id "G7179.7";
chr6	PacBio	exon	82211490	82211572	.	-	.	gene_id "ENSG00000005700"; transcript_id "G7179.7";
chr6	PacBio	exon	82212707	82212793	.	-	.	gene_id "ENSG00000005700"; transcript_id "G7179.7";
chr6	PacBio	exon	82214227	82214829	.	-	.	gene_id "ENSG00000005700"; transcript_id "G7179.7";
chr6	PacBio	exon	82216076	82216250	.	-	.	gene_id "ENSG00000005700"; transcript_id "G7179.7";
chr6	PacBio	exon	82217960	82218137	.	-	.	gene_id "ENSG00000005700"; transcript_id "G7179.7";
chr6	PacBio	exon	82220590	82220713	.	-	.	gene_id "ENSG00000005700"; transcript_id "G7179.7";
chr6	PacBio	exon	82223440	82223620	.	-	.	gene_id "ENSG00000005700"; transcript_id "G7179.7";
chr6	PacBio	exon	82224068	82224185	.	-	.	gene_id "ENSG00000005700"; transcript_id "G7179.7";
chr6	PacBio	exon	82225477	82225647	.	-	.	gene_id "ENSG00000005700"; transcript_id "G7179.7";
chr6	PacBio	exon	82227192	82227302	.	-	.	gene_id "ENSG00000005700"; transcript_id "G7179.7";
chr6	PacBio	exon	82231718	82231842	.	-	.	gene_id "ENSG00000005700"; transcript_id "G7179.7";
chr6	PacBio	exon	82234159	82234255	.	-	.	gene_id "ENSG00000005700"; transcript_id "G7179.7";
chr6	PacBio	exon	82240166	82240843	.	-	.	gene_id "ENSG00000005700"; transcript_id "G7179.7";
chr6	PacBio	exon	82247562	82247767	.	-	.	gene_id "ENSG00000005700"; transcript_id "G7179.7";
chr6	PacBio	CDS	82200235	82200253	.	-	.	gene_id "ENSG00000005700"; transcript_id "G7179.7";
chr6	PacBio	CDS	82200587	82200708	.	-	.	gene_id "ENSG00000005700"; transcript_id "G7179.7";
chr6	PacBio	CDS	82201422	82201482	.	-	.	gene_id "ENSG00000005700"; transcript_id "G7179.7";
chr6	PacBio	CDS	82202528	82202645	.	-	.	gene_id "ENSG00000005700"; transcript_id "G7179.7";
chr6	PacBio	CDS	82204857	82204958	.	-	.	gene_id "ENSG00000005700"; transcript_id "G7179.7";
chr6	PacBio	CDS	82210814	82210910	.	-	.	gene_id "ENSG00000005700"; transcript_id "G7179.7";
chr6	PacBio	CDS	82211367	82211404	.	-	.	gene_id "ENSG00000005700"; transcript_id "G7179.7";
chr6	PacBio	CDS	82211490	82211572	.	-	.	gene_id "ENSG00000005700"; transcript_id "G7179.7";
chr6	PacBio	CDS	82212707	82212793	.	-	.	gene_id "ENSG00000005700"; transcript_id "G7179.7";
chr6	PacBio	CDS	82214227	82214829	.	-	.	gene_id "ENSG00000005700"; transcript_id "G7179.7";
chr6	PacBio	CDS	82216076	82216250	.	-	.	gene_id "ENSG00000005700"; transcript_id "G7179.7";
chr6	PacBio	CDS	82217960	82218137	.	-	.	gene_id "ENSG00000005700"; transcript_id "G7179.7";
chr6	PacBio	CDS	82220590	82220713	.	-	.	gene_id "ENSG00000005700"; transcript_id "G7179.7";
chr6	PacBio	CDS	82223440	82223620	.	-	.	gene_id "ENSG00000005700"; transcript_id "G7179.7";
chr6	PacBio	CDS	82224068	82224185	.	-	.	gene_id "ENSG00000005700"; transcript_id "G7179.7";
chr6	PacBio	CDS	82225477	82225647	.	-	.	gene_id "ENSG00000005700"; transcript_id "G7179.7";
chr6	PacBio	CDS	82227192	82227302	.	-	.	gene_id "ENSG00000005700"; transcript_id "G7179.7";
chr6	PacBio	CDS	82231718	82231842	.	-	.	gene_id "ENSG00000005700"; transcript_id "G7179.7";
chr6	PacBio	CDS	82234159	82234255	.	-	.	gene_id "ENSG00000005700"; transcript_id "G7179.7";
chr6	PacBio	CDS	82240166	82240486	.	-	.	gene_id "ENSG00000005700"; transcript_id "G7179.7";
chr6	PacBio	transcript	82200619	82247741	.	-	.	gene_id "ENSG00000005700"; transcript_id "G7179.8";
chr6	PacBio	exon	82200619	82200708	.	-	.	gene_id "ENSG00000005700"; transcript_id "G7179.8";
chr6	PacBio	exon	82201422	82201482	.	-	.	gene_id "ENSG00000005700"; transcript_id "G7179.8";
chr6	PacBio	exon	82202528	82202645	.	-	.	gene_id "ENSG00000005700"; transcript_id "G7179.8";
chr6	PacBio	exon	82204857	82204958	.	-	.	gene_id "ENSG00000005700"; transcript_id "G7179.8";
chr6	PacBio	exon	82210814	82210910	.	-	.	gene_id "ENSG00000005700"; transcript_id "G7179.8";
chr6	PacBio	exon	82211367	82211404	.	-	.	gene_id "ENSG00000005700"; transcript_id "G7179.8";
chr6	PacBio	exon	82211490	82211572	.	-	.	gene_id "ENSG00000005700"; transcript_id "G7179.8";
chr6	PacBio	exon	82212707	82212793	.	-	.	gene_id "ENSG00000005700"; transcript_id "G7179.8";
chr6	PacBio	exon	82214227	82214829	.	-	.	gene_id "ENSG00000005700"; transcript_id "G7179.8";
chr6	PacBio	exon	82216076	82216250	.	-	.	gene_id "ENSG00000005700"; transcript_id "G7179.8";
chr6	PacBio	exon	82217960	82218137	.	-	.	gene_id "ENSG00000005700"; transcript_id "G7179.8";
chr6	PacBio	exon	82220590	82220713	.	-	.	gene_id "ENSG00000005700"; transcript_id "G7179.8";
chr6	PacBio	exon	82223440	82223620	.	-	.	gene_id "ENSG00000005700"; transcript_id "G7179.8";
chr6	PacBio	exon	82224068	82224185	.	-	.	gene_id "ENSG00000005700"; transcript_id "G7179.8";
chr6	PacBio	exon	82225477	82225647	.	-	.	gene_id "ENSG00000005700"; transcript_id "G7179.8";
chr6	PacBio	exon	82227192	82227302	.	-	.	gene_id "ENSG00000005700"; transcript_id "G7179.8";
chr6	PacBio	exon	82231718	82231842	.	-	.	gene_id "ENSG00000005700"; transcript_id "G7179.8";
chr6	PacBio	exon	82234159	82234255	.	-	.	gene_id "ENSG00000005700"; transcript_id "G7179.8";
chr6	PacBio	exon	82240166	82240843	.	-	.	gene_id "ENSG00000005700"; transcript_id "G7179.8";
chr6	PacBio	exon	82247562	82247741	.	-	.	gene_id "ENSG00000005700"; transcript_id "G7179.8";
chr6	PacBio	CDS	82200619	82200708	.	-	.	gene_id "ENSG00000005700"; transcript_id "G7179.8";
chr6	PacBio	CDS	82201422	82201482	.	-	.	gene_id "ENSG00000005700"; transcript_id "G7179.8";
chr6	PacBio	CDS	82202528	82202645	.	-	.	gene_id "ENSG00000005700"; transcript_id "G7179.8";
chr6	PacBio	CDS	82204857	82204958	.	-	.	gene_id "ENSG00000005700"; transcript_id "G7179.8";
chr6	PacBio	CDS	82210814	82210910	.	-	.	gene_id "ENSG00000005700"; transcript_id "G7179.8";
chr6	PacBio	CDS	82211367	82211404	.	-	.	gene_id "ENSG00000005700"; transcript_id "G7179.8";
chr6	PacBio	CDS	82211490	82211572	.	-	.	gene_id "ENSG00000005700"; transcript_id "G7179.8";
chr6	PacBio	CDS	82212707	82212793	.	-	.	gene_id "ENSG00000005700"; transcript_id "G7179.8";
chr6	PacBio	CDS	82214227	82214829	.	-	.	gene_id "ENSG00000005700"; transcript_id "G7179.8";
chr6	PacBio	CDS	82216076	82216250	.	-	.	gene_id "ENSG00000005700"; transcript_id "G7179.8";
chr6	PacBio	CDS	82217960	82218137	.	-	.	gene_id "ENSG00000005700"; transcript_id "G7179.8";
chr6	PacBio	CDS	82220590	82220713	.	-	.	gene_id "ENSG00000005700"; transcript_id "G7179.8";
chr6	PacBio	CDS	82223440	82223620	.	-	.	gene_id "ENSG00000005700"; transcript_id "G7179.8";
chr6	PacBio	CDS	82224068	82224185	.	-	.	gene_id "ENSG00000005700"; transcript_id "G7179.8";
chr6	PacBio	CDS	82225477	82225647	.	-	.	gene_id "ENSG00000005700"; transcript_id "G7179.8";
chr6	PacBio	CDS	82227192	82227302	.	-	.	gene_id "ENSG00000005700"; transcript_id "G7179.8";
chr6	PacBio	CDS	82231718	82231842	.	-	.	gene_id "ENSG00000005700"; transcript_id "G7179.8";
chr6	PacBio	CDS	82234159	82234255	.	-	.	gene_id "ENSG00000005700"; transcript_id "G7179.8";
chr6	PacBio	CDS	82240166	82240486	.	-	.	gene_id "ENSG00000005700"; transcript_id "G7179.8";
chr6	PacBio	transcript	82210345	82247744	.	-	.	gene_id "ENSG00000005700"; transcript_id "G7179.9";
chr6	PacBio	exon	82210345	82210910	.	-	.	gene_id "ENSG00000005700"; transcript_id "G7179.9";
chr6	PacBio	exon	82211367	82211404	.	-	.	gene_id "ENSG00000005700"; transcript_id "G7179.9";
chr6	PacBio	exon	82211490	82211572	.	-	.	gene_id "ENSG00000005700"; transcript_id "G7179.9";
chr6	PacBio	exon	82212707	82212793	.	-	.	gene_id "ENSG00000005700"; transcript_id "G7179.9";
chr6	PacBio	exon	82214227	82214829	.	-	.	gene_id "ENSG00000005700"; transcript_id "G7179.9";
chr6	PacBio	exon	82216076	82216250	.	-	.	gene_id "ENSG00000005700"; transcript_id "G7179.9";
chr6	PacBio	exon	82217960	82218137	.	-	.	gene_id "ENSG00000005700"; transcript_id "G7179.9";
chr6	PacBio	exon	82220590	82220713	.	-	.	gene_id "ENSG00000005700"; transcript_id "G7179.9";
chr6	PacBio	exon	82223440	82223620	.	-	.	gene_id "ENSG00000005700"; transcript_id "G7179.9";
chr6	PacBio	exon	82224068	82224185	.	-	.	gene_id "ENSG00000005700"; transcript_id "G7179.9";
chr6	PacBio	exon	82225477	82225647	.	-	.	gene_id "ENSG00000005700"; transcript_id "G7179.9";
chr6	PacBio	exon	82227192	82227302	.	-	.	gene_id "ENSG00000005700"; transcript_id "G7179.9";
chr6	PacBio	exon	82231718	82231842	.	-	.	gene_id "ENSG00000005700"; transcript_id "G7179.9";
chr6	PacBio	exon	82234159	82234255	.	-	.	gene_id "ENSG00000005700"; transcript_id "G7179.9";
chr6	PacBio	exon	82240166	82240843	.	-	.	gene_id "ENSG00000005700"; transcript_id "G7179.9";
chr6	PacBio	exon	82247562	82247744	.	-	.	gene_id "ENSG00000005700"; transcript_id "G7179.9";
chr6	PacBio	CDS	82210797	82210910	.	-	.	gene_id "ENSG00000005700"; transcript_id "G7179.9";
chr6	PacBio	CDS	82211367	82211404	.	-	.	gene_id "ENSG00000005700"; transcript_id "G7179.9";
chr6	PacBio	CDS	82211490	82211572	.	-	.	gene_id "ENSG00000005700"; transcript_id "G7179.9";
chr6	PacBio	CDS	82212707	82212793	.	-	.	gene_id "ENSG00000005700"; transcript_id "G7179.9";
chr6	PacBio	CDS	82214227	82214829	.	-	.	gene_id "ENSG00000005700"; transcript_id "G7179.9";
chr6	PacBio	CDS	82216076	82216250	.	-	.	gene_id "ENSG00000005700"; transcript_id "G7179.9";
chr6	PacBio	CDS	82217960	82218137	.	-	.	gene_id "ENSG00000005700"; transcript_id "G7179.9";
chr6	PacBio	CDS	82220590	82220713	.	-	.	gene_id "ENSG00000005700"; transcript_id "G7179.9";
chr6	PacBio	CDS	82223440	82223620	.	-	.	gene_id "ENSG00000005700"; transcript_id "G7179.9";
chr6	PacBio	CDS	82224068	82224185	.	-	.	gene_id "ENSG00000005700"; transcript_id "G7179.9";
chr6	PacBio	CDS	82225477	82225647	.	-	.	gene_id "ENSG00000005700"; transcript_id "G7179.9";
chr6	PacBio	CDS	82227192	82227302	.	-	.	gene_id "ENSG00000005700"; transcript_id "G7179.9";
chr6	PacBio	CDS	82231718	82231842	.	-	.	gene_id "ENSG00000005700"; transcript_id "G7179.9";
chr6	PacBio	CDS	82234159	82234255	.	-	.	gene_id "ENSG00000005700"; transcript_id "G7179.9";
chr6	PacBio	CDS	82240166	82240486	.	-	.	gene_id "ENSG00000005700"; transcript_id "G7179.9";
chr6	PacBio	transcript	82212774	82247750	.	-	.	gene_id "ENSG00000005700"; transcript_id "G7179.11";
chr6	PacBio	exon	82212774	82212793	.	-	.	gene_id "ENSG00000005700"; transcript_id "G7179.11";
chr6	PacBio	exon	82214227	82214829	.	-	.	gene_id "ENSG00000005700"; transcript_id "G7179.11";
chr6	PacBio	exon	82216076	82216250	.	-	.	gene_id "ENSG00000005700"; transcript_id "G7179.11";
chr6	PacBio	exon	82217960	82218137	.	-	.	gene_id "ENSG00000005700"; transcript_id "G7179.11";
chr6	PacBio	exon	82220590	82220713	.	-	.	gene_id "ENSG00000005700"; transcript_id "G7179.11";
chr6	PacBio	exon	82223440	82223620	.	-	.	gene_id "ENSG00000005700"; transcript_id "G7179.11";
chr6	PacBio	exon	82224068	82224185	.	-	.	gene_id "ENSG00000005700"; transcript_id "G7179.11";
chr6	PacBio	exon	82225477	82225647	.	-	.	gene_id "ENSG00000005700"; transcript_id "G7179.11";
chr6	PacBio	exon	82227192	82227302	.	-	.	gene_id "ENSG00000005700"; transcript_id "G7179.11";
chr6	PacBio	exon	82231718	82231842	.	-	.	gene_id "ENSG00000005700"; transcript_id "G7179.11";
chr6	PacBio	exon	82234159	82234255	.	-	.	gene_id "ENSG00000005700"; transcript_id "G7179.11";
chr6	PacBio	exon	82247562	82247750	.	-	.	gene_id "ENSG00000005700"; transcript_id "G7179.11";
chr6	PacBio	CDS	82212775	82212793	.	-	.	gene_id "ENSG00000005700"; transcript_id "G7179.11";
chr6	PacBio	CDS	82214227	82214829	.	-	.	gene_id "ENSG00000005700"; transcript_id "G7179.11";
chr6	PacBio	CDS	82216076	82216250	.	-	.	gene_id "ENSG00000005700"; transcript_id "G7179.11";
chr6	PacBio	CDS	82217960	82218137	.	-	.	gene_id "ENSG00000005700"; transcript_id "G7179.11";
chr6	PacBio	CDS	82220590	82220713	.	-	.	gene_id "ENSG00000005700"; transcript_id "G7179.11";
chr6	PacBio	CDS	82223440	82223620	.	-	.	gene_id "ENSG00000005700"; transcript_id "G7179.11";
chr6	PacBio	CDS	82224068	82224185	.	-	.	gene_id "ENSG00000005700"; transcript_id "G7179.11";
chr6	PacBio	CDS	82225477	82225647	.	-	.	gene_id "ENSG00000005700"; transcript_id "G7179.11";
chr6	PacBio	CDS	82227192	82227302	.	-	.	gene_id "ENSG00000005700"; transcript_id "G7179.11";
chr6	PacBio	CDS	82231718	82231842	.	-	.	gene_id "ENSG00000005700"; transcript_id "G7179.11";
chr6	PacBio	CDS	82234159	82234198	.	-	.	gene_id "ENSG00000005700"; transcript_id "G7179.11";
chr6	PacBio	transcript	82212774	82247774	.	-	.	gene_id "ENSG00000005700"; transcript_id "G7179.10";
chr6	PacBio	exon	82212774	82212793	.	-	.	gene_id "ENSG00000005700"; transcript_id "G7179.10";
chr6	PacBio	exon	82214227	82214829	.	-	.	gene_id "ENSG00000005700"; transcript_id "G7179.10";
chr6	PacBio	exon	82216076	82216250	.	-	.	gene_id "ENSG00000005700"; transcript_id "G7179.10";
chr6	PacBio	exon	82217960	82218137	.	-	.	gene_id "ENSG00000005700"; transcript_id "G7179.10";
chr6	PacBio	exon	82220590	82220713	.	-	.	gene_id "ENSG00000005700"; transcript_id "G7179.10";
chr6	PacBio	exon	82223440	82223620	.	-	.	gene_id "ENSG00000005700"; transcript_id "G7179.10";
chr6	PacBio	exon	82224068	82224185	.	-	.	gene_id "ENSG00000005700"; transcript_id "G7179.10";
chr6	PacBio	exon	82225477	82225647	.	-	.	gene_id "ENSG00000005700"; transcript_id "G7179.10";
chr6	PacBio	exon	82227192	82227302	.	-	.	gene_id "ENSG00000005700"; transcript_id "G7179.10";
chr6	PacBio	exon	82231718	82231842	.	-	.	gene_id "ENSG00000005700"; transcript_id "G7179.10";
chr6	PacBio	exon	82234159	82234255	.	-	.	gene_id "ENSG00000005700"; transcript_id "G7179.10";
chr6	PacBio	exon	82240166	82240843	.	-	.	gene_id "ENSG00000005700"; transcript_id "G7179.10";
chr6	PacBio	exon	82247562	82247774	.	-	.	gene_id "ENSG00000005700"; transcript_id "G7179.10";
chr6	PacBio	CDS	82212775	82212793	.	-	.	gene_id "ENSG00000005700"; transcript_id "G7179.10";
chr6	PacBio	CDS	82214227	82214829	.	-	.	gene_id "ENSG00000005700"; transcript_id "G7179.10";
chr6	PacBio	CDS	82216076	82216250	.	-	.	gene_id "ENSG00000005700"; transcript_id "G7179.10";
chr6	PacBio	CDS	82217960	82218137	.	-	.	gene_id "ENSG00000005700"; transcript_id "G7179.10";
chr6	PacBio	CDS	82220590	82220713	.	-	.	gene_id "ENSG00000005700"; transcript_id "G7179.10";
chr6	PacBio	CDS	82223440	82223620	.	-	.	gene_id "ENSG00000005700"; transcript_id "G7179.10";
chr6	PacBio	CDS	82224068	82224185	.	-	.	gene_id "ENSG00000005700"; transcript_id "G7179.10";
chr6	PacBio	CDS	82225477	82225647	.	-	.	gene_id "ENSG00000005700"; transcript_id "G7179.10";
chr6	PacBio	CDS	82227192	82227302	.	-	.	gene_id "ENSG00000005700"; transcript_id "G7179.10";
chr6	PacBio	CDS	82231718	82231842	.	-	.	gene_id "ENSG00000005700"; transcript_id "G7179.10";
chr6	PacBio	CDS	82234159	82234255	.	-	.	gene_id "ENSG00000005700"; transcript_id "G7179.10";
chr6	PacBio	CDS	82240166	82240486	.	-	.	gene_id "ENSG00000005700"; transcript_id "G7179.10";
chr6	PacBio	transcript	82214316	82247765	.	-	.	gene_id "ENSG00000005700"; transcript_id "G7179.13";
chr6	PacBio	exon	82214316	82214829	.	-	.	gene_id "ENSG00000005700"; transcript_id "G7179.13";
chr6	PacBio	exon	82216076	82216250	.	-	.	gene_id "ENSG00000005700"; transcript_id "G7179.13";
chr6	PacBio	exon	82217960	82218137	.	-	.	gene_id "ENSG00000005700"; transcript_id "G7179.13";
chr6	PacBio	exon	82218649	82218786	.	-	.	gene_id "ENSG00000005700"; transcript_id "G7179.13";
chr6	PacBio	exon	82220590	82220713	.	-	.	gene_id "ENSG00000005700"; transcript_id "G7179.13";
chr6	PacBio	exon	82223440	82223620	.	-	.	gene_id "ENSG00000005700"; transcript_id "G7179.13";
chr6	PacBio	exon	82224068	82224185	.	-	.	gene_id "ENSG00000005700"; transcript_id "G7179.13";
chr6	PacBio	exon	82225477	82225647	.	-	.	gene_id "ENSG00000005700"; transcript_id "G7179.13";
chr6	PacBio	exon	82227192	82227302	.	-	.	gene_id "ENSG00000005700"; transcript_id "G7179.13";
chr6	PacBio	exon	82231718	82231842	.	-	.	gene_id "ENSG00000005700"; transcript_id "G7179.13";
chr6	PacBio	exon	82234159	82234255	.	-	.	gene_id "ENSG00000005700"; transcript_id "G7179.13";
chr6	PacBio	exon	82240166	82240843	.	-	.	gene_id "ENSG00000005700"; transcript_id "G7179.13";
chr6	PacBio	exon	82247562	82247765	.	-	.	gene_id "ENSG00000005700"; transcript_id "G7179.13";
chr6	PacBio	CDS	82214316	82214829	.	-	.	gene_id "ENSG00000005700"; transcript_id "G7179.13";
chr6	PacBio	CDS	82216076	82216250	.	-	.	gene_id "ENSG00000005700"; transcript_id "G7179.13";
chr6	PacBio	CDS	82217960	82218137	.	-	.	gene_id "ENSG00000005700"; transcript_id "G7179.13";
chr6	PacBio	CDS	82218649	82218786	.	-	.	gene_id "ENSG00000005700"; transcript_id "G7179.13";
chr6	PacBio	CDS	82220590	82220713	.	-	.	gene_id "ENSG00000005700"; transcript_id "G7179.13";
chr6	PacBio	CDS	82223440	82223620	.	-	.	gene_id "ENSG00000005700"; transcript_id "G7179.13";
chr6	PacBio	CDS	82224068	82224185	.	-	.	gene_id "ENSG00000005700"; transcript_id "G7179.13";
chr6	PacBio	CDS	82225477	82225647	.	-	.	gene_id "ENSG00000005700"; transcript_id "G7179.13";
chr6	PacBio	CDS	82227192	82227302	.	-	.	gene_id "ENSG00000005700"; transcript_id "G7179.13";
chr6	PacBio	CDS	82231718	82231842	.	-	.	gene_id "ENSG00000005700"; transcript_id "G7179.13";
chr6	PacBio	CDS	82234159	82234255	.	-	.	gene_id "ENSG00000005700"; transcript_id "G7179.13";
chr6	PacBio	CDS	82240166	82240486	.	-	.	gene_id "ENSG00000005700"; transcript_id "G7179.13";
chr6	PacBio	transcript	82214316	82247774	.	-	.	gene_id "ENSG00000005700"; transcript_id "G7179.14";
chr6	PacBio	exon	82214316	82214829	.	-	.	gene_id "ENSG00000005700"; transcript_id "G7179.14";
chr6	PacBio	exon	82216076	82216250	.	-	.	gene_id "ENSG00000005700"; transcript_id "G7179.14";
chr6	PacBio	exon	82217960	82218137	.	-	.	gene_id "ENSG00000005700"; transcript_id "G7179.14";
chr6	PacBio	exon	82220590	82220713	.	-	.	gene_id "ENSG00000005700"; transcript_id "G7179.14";
chr6	PacBio	exon	82223440	82223620	.	-	.	gene_id "ENSG00000005700"; transcript_id "G7179.14";
chr6	PacBio	exon	82224068	82224185	.	-	.	gene_id "ENSG00000005700"; transcript_id "G7179.14";
chr6	PacBio	exon	82225477	82225647	.	-	.	gene_id "ENSG00000005700"; transcript_id "G7179.14";
chr6	PacBio	exon	82227192	82227302	.	-	.	gene_id "ENSG00000005700"; transcript_id "G7179.14";
chr6	PacBio	exon	82231718	82231842	.	-	.	gene_id "ENSG00000005700"; transcript_id "G7179.14";
chr6	PacBio	exon	82234159	82234255	.	-	.	gene_id "ENSG00000005700"; transcript_id "G7179.14";
chr6	PacBio	exon	82240166	82240843	.	-	.	gene_id "ENSG00000005700"; transcript_id "G7179.14";
chr6	PacBio	exon	82247562	82247774	.	-	.	gene_id "ENSG00000005700"; transcript_id "G7179.14";
chr6	PacBio	CDS	82214316	82214829	.	-	.	gene_id "ENSG00000005700"; transcript_id "G7179.14";
chr6	PacBio	CDS	82216076	82216250	.	-	.	gene_id "ENSG00000005700"; transcript_id "G7179.14";
chr6	PacBio	CDS	82217960	82218137	.	-	.	gene_id "ENSG00000005700"; transcript_id "G7179.14";
chr6	PacBio	CDS	82220590	82220713	.	-	.	gene_id "ENSG00000005700"; transcript_id "G7179.14";
chr6	PacBio	CDS	82223440	82223620	.	-	.	gene_id "ENSG00000005700"; transcript_id "G7179.14";
chr6	PacBio	CDS	82224068	82224185	.	-	.	gene_id "ENSG00000005700"; transcript_id "G7179.14";
chr6	PacBio	CDS	82225477	82225647	.	-	.	gene_id "ENSG00000005700"; transcript_id "G7179.14";
chr6	PacBio	CDS	82227192	82227302	.	-	.	gene_id "ENSG00000005700"; transcript_id "G7179.14";
chr6	PacBio	CDS	82231718	82231842	.	-	.	gene_id "ENSG00000005700"; transcript_id "G7179.14";
chr6	PacBio	CDS	82234159	82234255	.	-	.	gene_id "ENSG00000005700"; transcript_id "G7179.14";
chr6	PacBio	CDS	82240166	82240486	.	-	.	gene_id "ENSG00000005700"; transcript_id "G7179.14";
chr6	PacBio	transcript	82214317	82247774	.	-	.	gene_id "ENSG00000005700"; transcript_id "G7179.15";
chr6	PacBio	exon	82214317	82214829	.	-	.	gene_id "ENSG00000005700"; transcript_id "G7179.15";
chr6	PacBio	exon	82216076	82216250	.	-	.	gene_id "ENSG00000005700"; transcript_id "G7179.15";
chr6	PacBio	exon	82217960	82218137	.	-	.	gene_id "ENSG00000005700"; transcript_id "G7179.15";
chr6	PacBio	exon	82220590	82220713	.	-	.	gene_id "ENSG00000005700"; transcript_id "G7179.15";
chr6	PacBio	exon	82223440	82223620	.	-	.	gene_id "ENSG00000005700"; transcript_id "G7179.15";
chr6	PacBio	exon	82224068	82224185	.	-	.	gene_id "ENSG00000005700"; transcript_id "G7179.15";
chr6	PacBio	exon	82225477	82225647	.	-	.	gene_id "ENSG00000005700"; transcript_id "G7179.15";
chr6	PacBio	exon	82227192	82227302	.	-	.	gene_id "ENSG00000005700"; transcript_id "G7179.15";
chr6	PacBio	exon	82240166	82240843	.	-	.	gene_id "ENSG00000005700"; transcript_id "G7179.15";
chr6	PacBio	exon	82247562	82247774	.	-	.	gene_id "ENSG00000005700"; transcript_id "G7179.15";
chr6	PacBio	CDS	82214319	82214829	.	-	.	gene_id "ENSG00000005700"; transcript_id "G7179.15";
chr6	PacBio	CDS	82216076	82216250	.	-	.	gene_id "ENSG00000005700"; transcript_id "G7179.15";
chr6	PacBio	CDS	82217960	82218137	.	-	.	gene_id "ENSG00000005700"; transcript_id "G7179.15";
chr6	PacBio	CDS	82220590	82220713	.	-	.	gene_id "ENSG00000005700"; transcript_id "G7179.15";
chr6	PacBio	CDS	82223440	82223620	.	-	.	gene_id "ENSG00000005700"; transcript_id "G7179.15";
chr6	PacBio	CDS	82224068	82224185	.	-	.	gene_id "ENSG00000005700"; transcript_id "G7179.15";
chr6	PacBio	CDS	82225477	82225647	.	-	.	gene_id "ENSG00000005700"; transcript_id "G7179.15";
chr6	PacBio	CDS	82227192	82227302	.	-	.	gene_id "ENSG00000005700"; transcript_id "G7179.15";
chr6	PacBio	CDS	82240166	82240486	.	-	.	gene_id "ENSG00000005700"; transcript_id "G7179.15";
chr6	PacBio	transcript	82214473	82247777	.	-	.	gene_id "ENSG00000005700"; transcript_id "G7179.16";
chr6	PacBio	exon	82214473	82214829	.	-	.	gene_id "ENSG00000005700"; transcript_id "G7179.16";
chr6	PacBio	exon	82216076	82216250	.	-	.	gene_id "ENSG00000005700"; transcript_id "G7179.16";
chr6	PacBio	exon	82217960	82218137	.	-	.	gene_id "ENSG00000005700"; transcript_id "G7179.16";
chr6	PacBio	exon	82220590	82220713	.	-	.	gene_id "ENSG00000005700"; transcript_id "G7179.16";
chr6	PacBio	exon	82223440	82223620	.	-	.	gene_id "ENSG00000005700"; transcript_id "G7179.16";
chr6	PacBio	exon	82224068	82224185	.	-	.	gene_id "ENSG00000005700"; transcript_id "G7179.16";
chr6	PacBio	exon	82225477	82225647	.	-	.	gene_id "ENSG00000005700"; transcript_id "G7179.16";
chr6	PacBio	exon	82227192	82227302	.	-	.	gene_id "ENSG00000005700"; transcript_id "G7179.16";
chr6	PacBio	exon	82231718	82231842	.	-	.	gene_id "ENSG00000005700"; transcript_id "G7179.16";
chr6	PacBio	exon	82234159	82234255	.	-	.	gene_id "ENSG00000005700"; transcript_id "G7179.16";
chr6	PacBio	exon	82240166	82240843	.	-	.	gene_id "ENSG00000005700"; transcript_id "G7179.16";
chr6	PacBio	exon	82247562	82247777	.	-	.	gene_id "ENSG00000005700"; transcript_id "G7179.16";
chr6	PacBio	CDS	82214475	82214829	.	-	.	gene_id "ENSG00000005700"; transcript_id "G7179.16";
chr6	PacBio	CDS	82216076	82216250	.	-	.	gene_id "ENSG00000005700"; transcript_id "G7179.16";
chr6	PacBio	CDS	82217960	82218137	.	-	.	gene_id "ENSG00000005700"; transcript_id "G7179.16";
chr6	PacBio	CDS	82220590	82220713	.	-	.	gene_id "ENSG00000005700"; transcript_id "G7179.16";
chr6	PacBio	CDS	82223440	82223620	.	-	.	gene_id "ENSG00000005700"; transcript_id "G7179.16";
chr6	PacBio	CDS	82224068	82224185	.	-	.	gene_id "ENSG00000005700"; transcript_id "G7179.16";
chr6	PacBio	CDS	82225477	82225647	.	-	.	gene_id "ENSG00000005700"; transcript_id "G7179.16";
chr6	PacBio	CDS	82227192	82227302	.	-	.	gene_id "ENSG00000005700"; transcript_id "G7179.16";
chr6	PacBio	CDS	82231718	82231842	.	-	.	gene_id "ENSG00000005700"; transcript_id "G7179.16";
chr6	PacBio	CDS	82234159	82234255	.	-	.	gene_id "ENSG00000005700"; transcript_id "G7179.16";
chr6	PacBio	CDS	82240166	82240486	.	-	.	gene_id "ENSG00000005700"; transcript_id "G7179.16";
chr6	PacBio	transcript	82217969	82247746	.	-	.	gene_id "ENSG00000005700"; transcript_id "G7179.17";
chr6	PacBio	exon	82217969	82218137	.	-	.	gene_id "ENSG00000005700"; transcript_id "G7179.17";
chr6	PacBio	exon	82220590	82220713	.	-	.	gene_id "ENSG00000005700"; transcript_id "G7179.17";
chr6	PacBio	exon	82223440	82223620	.	-	.	gene_id "ENSG00000005700"; transcript_id "G7179.17";
chr6	PacBio	exon	82224068	82224185	.	-	.	gene_id "ENSG00000005700"; transcript_id "G7179.17";
chr6	PacBio	exon	82225477	82225647	.	-	.	gene_id "ENSG00000005700"; transcript_id "G7179.17";
chr6	PacBio	exon	82227192	82227302	.	-	.	gene_id "ENSG00000005700"; transcript_id "G7179.17";
chr6	PacBio	exon	82231718	82231842	.	-	.	gene_id "ENSG00000005700"; transcript_id "G7179.17";
chr6	PacBio	exon	82234159	82234255	.	-	.	gene_id "ENSG00000005700"; transcript_id "G7179.17";
chr6	PacBio	exon	82240166	82240843	.	-	.	gene_id "ENSG00000005700"; transcript_id "G7179.17";
chr6	PacBio	exon	82247562	82247746	.	-	.	gene_id "ENSG00000005700"; transcript_id "G7179.17";
chr6	PacBio	CDS	82217970	82218137	.	-	.	gene_id "ENSG00000005700"; transcript_id "G7179.17";
chr6	PacBio	CDS	82220590	82220713	.	-	.	gene_id "ENSG00000005700"; transcript_id "G7179.17";
chr6	PacBio	CDS	82223440	82223620	.	-	.	gene_id "ENSG00000005700"; transcript_id "G7179.17";
chr6	PacBio	CDS	82224068	82224185	.	-	.	gene_id "ENSG00000005700"; transcript_id "G7179.17";
chr6	PacBio	CDS	82225477	82225647	.	-	.	gene_id "ENSG00000005700"; transcript_id "G7179.17";
chr6	PacBio	CDS	82227192	82227302	.	-	.	gene_id "ENSG00000005700"; transcript_id "G7179.17";
chr6	PacBio	CDS	82231718	82231842	.	-	.	gene_id "ENSG00000005700"; transcript_id "G7179.17";
chr6	PacBio	CDS	82234159	82234255	.	-	.	gene_id "ENSG00000005700"; transcript_id "G7179.17";
chr6	PacBio	CDS	82240166	82240486	.	-	.	gene_id "ENSG00000005700"; transcript_id "G7179.17";
chr6	PacBio	transcript	82363699	82366897	.	+	.	gene_id "ENSG00000146242"; transcript_id "G7180.1";
chr6	PacBio	exon	82363699	82363908	.	+	.	gene_id "ENSG00000146242"; transcript_id "G7180.1";
chr6	PacBio	exon	82364623	82366897	.	+	.	gene_id "ENSG00000146242"; transcript_id "G7180.1";
chr6	PacBio	CDS	82364962	82366224	.	+	.	gene_id "ENSG00000146242"; transcript_id "G7180.1";
chr6	PacBio	transcript	82363793	82367412	.	+	.	gene_id "ENSG00000146242"; transcript_id "G7180.2";
chr6	PacBio	exon	82363793	82363908	.	+	.	gene_id "ENSG00000146242"; transcript_id "G7180.2";
chr6	PacBio	exon	82364623	82367412	.	+	.	gene_id "ENSG00000146242"; transcript_id "G7180.2";
chr6	PacBio	CDS	82364962	82366224	.	+	.	gene_id "ENSG00000146242"; transcript_id "G7180.2";
chr6	PacBio	transcript	82363817	82367245	.	+	.	gene_id "ENSG00000146242"; transcript_id "G7180.3";
chr6	PacBio	exon	82363817	82363908	.	+	.	gene_id "ENSG00000146242"; transcript_id "G7180.3";
chr6	PacBio	exon	82364623	82367245	.	+	.	gene_id "ENSG00000146242"; transcript_id "G7180.3";
chr6	PacBio	CDS	82364962	82366224	.	+	.	gene_id "ENSG00000146242"; transcript_id "G7180.3";
chr6	PacBio	transcript	82363819	82366772	.	+	.	gene_id "ENSG00000146242"; transcript_id "G7180.4";
chr6	PacBio	exon	82363819	82363908	.	+	.	gene_id "ENSG00000146242"; transcript_id "G7180.4";
chr6	PacBio	exon	82364623	82366772	.	+	.	gene_id "ENSG00000146242"; transcript_id "G7180.4";
chr6	PacBio	CDS	82364962	82366224	.	+	.	gene_id "ENSG00000146242"; transcript_id "G7180.4";
chr6	PacBio	transcript	82364491	82366921	.	+	.	gene_id "ENSG00000146242"; transcript_id "G7180.5";
chr6	PacBio	exon	82364491	82366921	.	+	.	gene_id "ENSG00000146242"; transcript_id "G7180.5";
chr6	PacBio	CDS	82364962	82366224	.	+	.	gene_id "ENSG00000146242"; transcript_id "G7180.5";
chr6	PacBio	transcript	82892469	83065778	.	-	.	gene_id "ENSG00000118420"; transcript_id "G7181.1";
chr6	PacBio	exon	82892469	82893042	.	-	.	gene_id "ENSG00000118420"; transcript_id "G7181.1";
chr6	PacBio	exon	82957312	82957450	.	-	.	gene_id "ENSG00000118420"; transcript_id "G7181.1";
chr6	PacBio	exon	83018973	83019136	.	-	.	gene_id "ENSG00000118420"; transcript_id "G7181.1";
chr6	PacBio	exon	83022453	83022561	.	-	.	gene_id "ENSG00000118420"; transcript_id "G7181.1";
chr6	PacBio	exon	83023969	83024038	.	-	.	gene_id "ENSG00000118420"; transcript_id "G7181.1";
chr6	PacBio	exon	83032202	83032306	.	-	.	gene_id "ENSG00000118420"; transcript_id "G7181.1";
chr6	PacBio	exon	83038416	83038485	.	-	.	gene_id "ENSG00000118420"; transcript_id "G7181.1";
chr6	PacBio	exon	83044428	83044659	.	-	.	gene_id "ENSG00000118420"; transcript_id "G7181.1";
chr6	PacBio	exon	83054148	83054238	.	-	.	gene_id "ENSG00000118420"; transcript_id "G7181.1";
chr6	PacBio	exon	83057826	83058022	.	-	.	gene_id "ENSG00000118420"; transcript_id "G7181.1";
chr6	PacBio	exon	83065642	83065778	.	-	.	gene_id "ENSG00000118420"; transcript_id "G7181.1";
chr6	PacBio	CDS	83032269	83032306	.	-	.	gene_id "ENSG00000118420"; transcript_id "G7181.1";
chr6	PacBio	CDS	83038416	83038485	.	-	.	gene_id "ENSG00000118420"; transcript_id "G7181.1";
chr6	PacBio	CDS	83044428	83044659	.	-	.	gene_id "ENSG00000118420"; transcript_id "G7181.1";
chr6	PacBio	CDS	83054148	83054238	.	-	.	gene_id "ENSG00000118420"; transcript_id "G7181.1";
chr6	PacBio	CDS	83057826	83058022	.	-	.	gene_id "ENSG00000118420"; transcript_id "G7181.1";
chr6	PacBio	CDS	83065642	83065718	.	-	.	gene_id "ENSG00000118420"; transcript_id "G7181.1";
chr6	PacBio	transcript	82892470	83065839	.	-	.	gene_id "ENSG00000118420"; transcript_id "G7181.2";
chr6	PacBio	exon	82892470	82893042	.	-	.	gene_id "ENSG00000118420"; transcript_id "G7181.2";
chr6	PacBio	exon	82957312	82957450	.	-	.	gene_id "ENSG00000118420"; transcript_id "G7181.2";
chr6	PacBio	exon	83018973	83019136	.	-	.	gene_id "ENSG00000118420"; transcript_id "G7181.2";
chr6	PacBio	exon	83022453	83022561	.	-	.	gene_id "ENSG00000118420"; transcript_id "G7181.2";
chr6	PacBio	exon	83023969	83024038	.	-	.	gene_id "ENSG00000118420"; transcript_id "G7181.2";
chr6	PacBio	exon	83038416	83038485	.	-	.	gene_id "ENSG00000118420"; transcript_id "G7181.2";
chr6	PacBio	exon	83044428	83044659	.	-	.	gene_id "ENSG00000118420"; transcript_id "G7181.2";
chr6	PacBio	exon	83054148	83054238	.	-	.	gene_id "ENSG00000118420"; transcript_id "G7181.2";
chr6	PacBio	exon	83057826	83058022	.	-	.	gene_id "ENSG00000118420"; transcript_id "G7181.2";
chr6	PacBio	exon	83065642	83065839	.	-	.	gene_id "ENSG00000118420"; transcript_id "G7181.2";
chr6	PacBio	CDS	82893022	82893042	.	-	.	gene_id "ENSG00000118420"; transcript_id "G7181.2";
chr6	PacBio	CDS	82957312	82957450	.	-	.	gene_id "ENSG00000118420"; transcript_id "G7181.2";
chr6	PacBio	CDS	83018973	83019136	.	-	.	gene_id "ENSG00000118420"; transcript_id "G7181.2";
chr6	PacBio	CDS	83022453	83022561	.	-	.	gene_id "ENSG00000118420"; transcript_id "G7181.2";
chr6	PacBio	CDS	83023969	83024038	.	-	.	gene_id "ENSG00000118420"; transcript_id "G7181.2";
chr6	PacBio	CDS	83038416	83038485	.	-	.	gene_id "ENSG00000118420"; transcript_id "G7181.2";
chr6	PacBio	CDS	83044428	83044659	.	-	.	gene_id "ENSG00000118420"; transcript_id "G7181.2";
chr6	PacBio	CDS	83054148	83054238	.	-	.	gene_id "ENSG00000118420"; transcript_id "G7181.2";
chr6	PacBio	CDS	83057826	83058022	.	-	.	gene_id "ENSG00000118420"; transcript_id "G7181.2";
chr6	PacBio	CDS	83065642	83065718	.	-	.	gene_id "ENSG00000118420"; transcript_id "G7181.2";
chr6	PacBio	transcript	82892574	83065839	.	-	.	gene_id "ENSG00000118420"; transcript_id "G7181.3";
chr6	PacBio	exon	82892574	82893042	.	-	.	gene_id "ENSG00000118420"; transcript_id "G7181.3";
chr6	PacBio	exon	82957312	82957450	.	-	.	gene_id "ENSG00000118420"; transcript_id "G7181.3";
chr6	PacBio	exon	83018973	83019136	.	-	.	gene_id "ENSG00000118420"; transcript_id "G7181.3";
chr6	PacBio	exon	83022453	83022561	.	-	.	gene_id "ENSG00000118420"; transcript_id "G7181.3";
chr6	PacBio	exon	83023969	83024038	.	-	.	gene_id "ENSG00000118420"; transcript_id "G7181.3";
chr6	PacBio	exon	83038416	83038485	.	-	.	gene_id "ENSG00000118420"; transcript_id "G7181.3";
chr6	PacBio	exon	83044428	83044659	.	-	.	gene_id "ENSG00000118420"; transcript_id "G7181.3";
chr6	PacBio	exon	83054148	83054238	.	-	.	gene_id "ENSG00000118420"; transcript_id "G7181.3";
chr6	PacBio	exon	83057826	83058022	.	-	.	gene_id "ENSG00000118420"; transcript_id "G7181.3";
chr6	PacBio	exon	83065642	83065839	.	-	.	gene_id "ENSG00000118420"; transcript_id "G7181.3";
chr6	PacBio	CDS	82893022	82893042	.	-	.	gene_id "ENSG00000118420"; transcript_id "G7181.3";
chr6	PacBio	CDS	82957312	82957450	.	-	.	gene_id "ENSG00000118420"; transcript_id "G7181.3";
chr6	PacBio	CDS	83018973	83019136	.	-	.	gene_id "ENSG00000118420"; transcript_id "G7181.3";
chr6	PacBio	CDS	83022453	83022561	.	-	.	gene_id "ENSG00000118420"; transcript_id "G7181.3";
chr6	PacBio	CDS	83023969	83024038	.	-	.	gene_id "ENSG00000118420"; transcript_id "G7181.3";
chr6	PacBio	CDS	83038416	83038485	.	-	.	gene_id "ENSG00000118420"; transcript_id "G7181.3";
chr6	PacBio	CDS	83044428	83044659	.	-	.	gene_id "ENSG00000118420"; transcript_id "G7181.3";
chr6	PacBio	CDS	83054148	83054238	.	-	.	gene_id "ENSG00000118420"; transcript_id "G7181.3";
chr6	PacBio	CDS	83057826	83058022	.	-	.	gene_id "ENSG00000118420"; transcript_id "G7181.3";
chr6	PacBio	CDS	83065642	83065718	.	-	.	gene_id "ENSG00000118420"; transcript_id "G7181.3";
chr6	PacBio	transcript	83036508	83065860	.	-	.	gene_id "ENSG00000118420"; transcript_id "G7181.4";
chr6	PacBio	exon	83036508	83038485	.	-	.	gene_id "ENSG00000118420"; transcript_id "G7181.4";
chr6	PacBio	exon	83044428	83044655	.	-	.	gene_id "ENSG00000118420"; transcript_id "G7181.4";
chr6	PacBio	exon	83054148	83054238	.	-	.	gene_id "ENSG00000118420"; transcript_id "G7181.4";
chr6	PacBio	exon	83057826	83058022	.	-	.	gene_id "ENSG00000118420"; transcript_id "G7181.4";
chr6	PacBio	exon	83065642	83065860	.	-	.	gene_id "ENSG00000118420"; transcript_id "G7181.4";
chr6	PacBio	CDS	83044610	83044655	.	-	.	gene_id "ENSG00000118420"; transcript_id "G7181.4";
chr6	PacBio	CDS	83054148	83054238	.	-	.	gene_id "ENSG00000118420"; transcript_id "G7181.4";
chr6	PacBio	CDS	83057826	83058022	.	-	.	gene_id "ENSG00000118420"; transcript_id "G7181.4";
chr6	PacBio	CDS	83065642	83065718	.	-	.	gene_id "ENSG00000118420"; transcript_id "G7181.4";
chr6	PacBio	transcript	83067721	83129353	.	+	.	gene_id "ENSG00000083097"; transcript_id "G7182.1";
chr6	PacBio	exon	83067721	83067779	.	+	.	gene_id "ENSG00000083097"; transcript_id "G7182.1";
chr6	PacBio	exon	83096731	83096823	.	+	.	gene_id "ENSG00000083097"; transcript_id "G7182.1";
chr6	PacBio	exon	83096925	83097115	.	+	.	gene_id "ENSG00000083097"; transcript_id "G7182.1";
chr6	PacBio	exon	83100705	83100886	.	+	.	gene_id "ENSG00000083097"; transcript_id "G7182.1";
chr6	PacBio	exon	83108910	83109080	.	+	.	gene_id "ENSG00000083097"; transcript_id "G7182.1";
chr6	PacBio	exon	83110125	83110314	.	+	.	gene_id "ENSG00000083097"; transcript_id "G7182.1";
chr6	PacBio	exon	83113323	83113421	.	+	.	gene_id "ENSG00000083097"; transcript_id "G7182.1";
chr6	PacBio	exon	83118888	83118987	.	+	.	gene_id "ENSG00000083097"; transcript_id "G7182.1";
chr6	PacBio	exon	83119748	83119857	.	+	.	gene_id "ENSG00000083097"; transcript_id "G7182.1";
chr6	PacBio	exon	83120683	83120791	.	+	.	gene_id "ENSG00000083097"; transcript_id "G7182.1";
chr6	PacBio	exon	83121930	83122050	.	+	.	gene_id "ENSG00000083097"; transcript_id "G7182.1";
chr6	PacBio	exon	83122863	83122982	.	+	.	gene_id "ENSG00000083097"; transcript_id "G7182.1";
chr6	PacBio	exon	83124705	83124819	.	+	.	gene_id "ENSG00000083097"; transcript_id "G7182.1";
chr6	PacBio	exon	83125500	83125733	.	+	.	gene_id "ENSG00000083097"; transcript_id "G7182.1";
chr6	PacBio	exon	83128887	83129353	.	+	.	gene_id "ENSG00000083097"; transcript_id "G7182.1";
chr6	PacBio	CDS	83096978	83097115	.	+	.	gene_id "ENSG00000083097"; transcript_id "G7182.1";
chr6	PacBio	CDS	83100705	83100886	.	+	.	gene_id "ENSG00000083097"; transcript_id "G7182.1";
chr6	PacBio	CDS	83108910	83109080	.	+	.	gene_id "ENSG00000083097"; transcript_id "G7182.1";
chr6	PacBio	CDS	83110125	83110314	.	+	.	gene_id "ENSG00000083097"; transcript_id "G7182.1";
chr6	PacBio	CDS	83113323	83113421	.	+	.	gene_id "ENSG00000083097"; transcript_id "G7182.1";
chr6	PacBio	CDS	83118888	83118987	.	+	.	gene_id "ENSG00000083097"; transcript_id "G7182.1";
chr6	PacBio	CDS	83119748	83119857	.	+	.	gene_id "ENSG00000083097"; transcript_id "G7182.1";
chr6	PacBio	CDS	83120683	83120791	.	+	.	gene_id "ENSG00000083097"; transcript_id "G7182.1";
chr6	PacBio	CDS	83121930	83122050	.	+	.	gene_id "ENSG00000083097"; transcript_id "G7182.1";
chr6	PacBio	CDS	83122863	83122982	.	+	.	gene_id "ENSG00000083097"; transcript_id "G7182.1";
chr6	PacBio	CDS	83124705	83124819	.	+	.	gene_id "ENSG00000083097"; transcript_id "G7182.1";
chr6	PacBio	CDS	83125500	83125733	.	+	.	gene_id "ENSG00000083097"; transcript_id "G7182.1";
chr6	PacBio	CDS	83128887	83129351	.	+	.	gene_id "ENSG00000083097"; transcript_id "G7182.1";
chr6	PacBio	transcript	83086990	83137953	.	+	.	gene_id "ENSG00000083097"; transcript_id "G7182.2";
chr6	PacBio	exon	83086990	83087166	.	+	.	gene_id "ENSG00000083097"; transcript_id "G7182.2";
chr6	PacBio	exon	83096925	83097115	.	+	.	gene_id "ENSG00000083097"; transcript_id "G7182.2";
chr6	PacBio	exon	83100705	83100886	.	+	.	gene_id "ENSG00000083097"; transcript_id "G7182.2";
chr6	PacBio	exon	83108910	83109080	.	+	.	gene_id "ENSG00000083097"; transcript_id "G7182.2";
chr6	PacBio	exon	83110125	83110314	.	+	.	gene_id "ENSG00000083097"; transcript_id "G7182.2";
chr6	PacBio	exon	83113323	83113421	.	+	.	gene_id "ENSG00000083097"; transcript_id "G7182.2";
chr6	PacBio	exon	83118888	83118987	.	+	.	gene_id "ENSG00000083097"; transcript_id "G7182.2";
chr6	PacBio	exon	83119748	83119857	.	+	.	gene_id "ENSG00000083097"; transcript_id "G7182.2";
chr6	PacBio	exon	83120683	83120791	.	+	.	gene_id "ENSG00000083097"; transcript_id "G7182.2";
chr6	PacBio	exon	83121930	83122050	.	+	.	gene_id "ENSG00000083097"; transcript_id "G7182.2";
chr6	PacBio	exon	83122863	83122982	.	+	.	gene_id "ENSG00000083097"; transcript_id "G7182.2";
chr6	PacBio	exon	83124705	83124819	.	+	.	gene_id "ENSG00000083097"; transcript_id "G7182.2";
chr6	PacBio	exon	83125500	83125733	.	+	.	gene_id "ENSG00000083097"; transcript_id "G7182.2";
chr6	PacBio	exon	83128887	83129508	.	+	.	gene_id "ENSG00000083097"; transcript_id "G7182.2";
chr6	PacBio	exon	83130123	83130397	.	+	.	gene_id "ENSG00000083097"; transcript_id "G7182.2";
chr6	PacBio	exon	83132176	83132328	.	+	.	gene_id "ENSG00000083097"; transcript_id "G7182.2";
chr6	PacBio	exon	83134187	83134287	.	+	.	gene_id "ENSG00000083097"; transcript_id "G7182.2";
chr6	PacBio	exon	83135619	83135878	.	+	.	gene_id "ENSG00000083097"; transcript_id "G7182.2";
chr6	PacBio	exon	83137173	83137953	.	+	.	gene_id "ENSG00000083097"; transcript_id "G7182.2";
chr6	PacBio	CDS	83096978	83097115	.	+	.	gene_id "ENSG00000083097"; transcript_id "G7182.2";
chr6	PacBio	CDS	83100705	83100886	.	+	.	gene_id "ENSG00000083097"; transcript_id "G7182.2";
chr6	PacBio	CDS	83108910	83109080	.	+	.	gene_id "ENSG00000083097"; transcript_id "G7182.2";
chr6	PacBio	CDS	83110125	83110314	.	+	.	gene_id "ENSG00000083097"; transcript_id "G7182.2";
chr6	PacBio	CDS	83113323	83113421	.	+	.	gene_id "ENSG00000083097"; transcript_id "G7182.2";
chr6	PacBio	CDS	83118888	83118987	.	+	.	gene_id "ENSG00000083097"; transcript_id "G7182.2";
chr6	PacBio	CDS	83119748	83119857	.	+	.	gene_id "ENSG00000083097"; transcript_id "G7182.2";
chr6	PacBio	CDS	83120683	83120791	.	+	.	gene_id "ENSG00000083097"; transcript_id "G7182.2";
chr6	PacBio	CDS	83121930	83122050	.	+	.	gene_id "ENSG00000083097"; transcript_id "G7182.2";
chr6	PacBio	CDS	83122863	83122982	.	+	.	gene_id "ENSG00000083097"; transcript_id "G7182.2";
chr6	PacBio	CDS	83124705	83124819	.	+	.	gene_id "ENSG00000083097"; transcript_id "G7182.2";
chr6	PacBio	CDS	83125500	83125733	.	+	.	gene_id "ENSG00000083097"; transcript_id "G7182.2";
chr6	PacBio	CDS	83128887	83129508	.	+	.	gene_id "ENSG00000083097"; transcript_id "G7182.2";
chr6	PacBio	CDS	83130123	83130397	.	+	.	gene_id "ENSG00000083097"; transcript_id "G7182.2";
chr6	PacBio	CDS	83132176	83132328	.	+	.	gene_id "ENSG00000083097"; transcript_id "G7182.2";
chr6	PacBio	CDS	83134187	83134287	.	+	.	gene_id "ENSG00000083097"; transcript_id "G7182.2";
chr6	PacBio	CDS	83135619	83135878	.	+	.	gene_id "ENSG00000083097"; transcript_id "G7182.2";
chr6	PacBio	CDS	83137173	83137951	.	+	.	gene_id "ENSG00000083097"; transcript_id "G7182.2";
chr6	PacBio	transcript	83164878	83193265	.	-	.	gene_id "ENSG00000013375"; transcript_id "G7183.1";
chr6	PacBio	exon	83164878	83166466	.	-	.	gene_id "ENSG00000013375"; transcript_id "G7183.1";
chr6	PacBio	exon	83169242	83169323	.	-	.	gene_id "ENSG00000013375"; transcript_id "G7183.1";
chr6	PacBio	exon	83170305	83170478	.	-	.	gene_id "ENSG00000013375"; transcript_id "G7183.1";
chr6	PacBio	exon	83171937	83172059	.	-	.	gene_id "ENSG00000013375"; transcript_id "G7183.1";
chr6	PacBio	exon	83174374	83174487	.	-	.	gene_id "ENSG00000013375"; transcript_id "G7183.1";
chr6	PacBio	exon	83175962	83176060	.	-	.	gene_id "ENSG00000013375"; transcript_id "G7183.1";
chr6	PacBio	exon	83178673	83178756	.	-	.	gene_id "ENSG00000013375"; transcript_id "G7183.1";
chr6	PacBio	exon	83179810	83179967	.	-	.	gene_id "ENSG00000013375"; transcript_id "G7183.1";
chr6	PacBio	exon	83181736	83181931	.	-	.	gene_id "ENSG00000013375"; transcript_id "G7183.1";
chr6	PacBio	exon	83182845	83182978	.	-	.	gene_id "ENSG00000013375"; transcript_id "G7183.1";
chr6	PacBio	exon	83187008	83187075	.	-	.	gene_id "ENSG00000013375"; transcript_id "G7183.1";
chr6	PacBio	exon	83188614	83188798	.	-	.	gene_id "ENSG00000013375"; transcript_id "G7183.1";
chr6	PacBio	exon	83190809	83191014	.	-	.	gene_id "ENSG00000013375"; transcript_id "G7183.1";
chr6	PacBio	exon	83193179	83193265	.	-	.	gene_id "ENSG00000013375"; transcript_id "G7183.1";
chr6	PacBio	CDS	83166387	83166466	.	-	.	gene_id "ENSG00000013375"; transcript_id "G7183.1";
chr6	PacBio	CDS	83169242	83169323	.	-	.	gene_id "ENSG00000013375"; transcript_id "G7183.1";
chr6	PacBio	CDS	83170305	83170478	.	-	.	gene_id "ENSG00000013375"; transcript_id "G7183.1";
chr6	PacBio	CDS	83171937	83172059	.	-	.	gene_id "ENSG00000013375"; transcript_id "G7183.1";
chr6	PacBio	CDS	83174374	83174487	.	-	.	gene_id "ENSG00000013375"; transcript_id "G7183.1";
chr6	PacBio	CDS	83175962	83176060	.	-	.	gene_id "ENSG00000013375"; transcript_id "G7183.1";
chr6	PacBio	CDS	83178673	83178756	.	-	.	gene_id "ENSG00000013375"; transcript_id "G7183.1";
chr6	PacBio	CDS	83179810	83179967	.	-	.	gene_id "ENSG00000013375"; transcript_id "G7183.1";
chr6	PacBio	CDS	83181736	83181931	.	-	.	gene_id "ENSG00000013375"; transcript_id "G7183.1";
chr6	PacBio	CDS	83182845	83182978	.	-	.	gene_id "ENSG00000013375"; transcript_id "G7183.1";
chr6	PacBio	CDS	83187008	83187075	.	-	.	gene_id "ENSG00000013375"; transcript_id "G7183.1";
chr6	PacBio	CDS	83188614	83188798	.	-	.	gene_id "ENSG00000013375"; transcript_id "G7183.1";
chr6	PacBio	CDS	83190809	83191012	.	-	.	gene_id "ENSG00000013375"; transcript_id "G7183.1";
chr6	PacBio	transcript	83165481	83193255	.	-	.	gene_id "ENSG00000013375"; transcript_id "G7183.3";
chr6	PacBio	exon	83165481	83169323	.	-	.	gene_id "ENSG00000013375"; transcript_id "G7183.3";
chr6	PacBio	exon	83170305	83170478	.	-	.	gene_id "ENSG00000013375"; transcript_id "G7183.3";
chr6	PacBio	exon	83171937	83172059	.	-	.	gene_id "ENSG00000013375"; transcript_id "G7183.3";
chr6	PacBio	exon	83174374	83174487	.	-	.	gene_id "ENSG00000013375"; transcript_id "G7183.3";
chr6	PacBio	exon	83175962	83176060	.	-	.	gene_id "ENSG00000013375"; transcript_id "G7183.3";
chr6	PacBio	exon	83178673	83178756	.	-	.	gene_id "ENSG00000013375"; transcript_id "G7183.3";
chr6	PacBio	exon	83179810	83179967	.	-	.	gene_id "ENSG00000013375"; transcript_id "G7183.3";
chr6	PacBio	exon	83181736	83181931	.	-	.	gene_id "ENSG00000013375"; transcript_id "G7183.3";
chr6	PacBio	exon	83182845	83182978	.	-	.	gene_id "ENSG00000013375"; transcript_id "G7183.3";
chr6	PacBio	exon	83187008	83187075	.	-	.	gene_id "ENSG00000013375"; transcript_id "G7183.3";
chr6	PacBio	exon	83188614	83188798	.	-	.	gene_id "ENSG00000013375"; transcript_id "G7183.3";
chr6	PacBio	exon	83190809	83191014	.	-	.	gene_id "ENSG00000013375"; transcript_id "G7183.3";
chr6	PacBio	exon	83193179	83193255	.	-	.	gene_id "ENSG00000013375"; transcript_id "G7183.3";
chr6	PacBio	CDS	83169234	83169323	.	-	.	gene_id "ENSG00000013375"; transcript_id "G7183.3";
chr6	PacBio	CDS	83170305	83170478	.	-	.	gene_id "ENSG00000013375"; transcript_id "G7183.3";
chr6	PacBio	CDS	83171937	83172059	.	-	.	gene_id "ENSG00000013375"; transcript_id "G7183.3";
chr6	PacBio	CDS	83174374	83174487	.	-	.	gene_id "ENSG00000013375"; transcript_id "G7183.3";
chr6	PacBio	CDS	83175962	83176060	.	-	.	gene_id "ENSG00000013375"; transcript_id "G7183.3";
chr6	PacBio	CDS	83178673	83178756	.	-	.	gene_id "ENSG00000013375"; transcript_id "G7183.3";
chr6	PacBio	CDS	83179810	83179967	.	-	.	gene_id "ENSG00000013375"; transcript_id "G7183.3";
chr6	PacBio	CDS	83181736	83181931	.	-	.	gene_id "ENSG00000013375"; transcript_id "G7183.3";
chr6	PacBio	CDS	83182845	83182978	.	-	.	gene_id "ENSG00000013375"; transcript_id "G7183.3";
chr6	PacBio	CDS	83187008	83187075	.	-	.	gene_id "ENSG00000013375"; transcript_id "G7183.3";
chr6	PacBio	CDS	83188614	83188798	.	-	.	gene_id "ENSG00000013375"; transcript_id "G7183.3";
chr6	PacBio	CDS	83190809	83191012	.	-	.	gene_id "ENSG00000013375"; transcript_id "G7183.3";
chr6	PacBio	transcript	83165481	83193265	.	-	.	gene_id "ENSG00000013375"; transcript_id "G7183.2";
chr6	PacBio	exon	83165481	83166466	.	-	.	gene_id "ENSG00000013375"; transcript_id "G7183.2";
chr6	PacBio	exon	83169242	83169323	.	-	.	gene_id "ENSG00000013375"; transcript_id "G7183.2";
chr6	PacBio	exon	83170305	83170478	.	-	.	gene_id "ENSG00000013375"; transcript_id "G7183.2";
chr6	PacBio	exon	83171937	83172059	.	-	.	gene_id "ENSG00000013375"; transcript_id "G7183.2";
chr6	PacBio	exon	83174374	83174487	.	-	.	gene_id "ENSG00000013375"; transcript_id "G7183.2";
chr6	PacBio	exon	83175962	83176060	.	-	.	gene_id "ENSG00000013375"; transcript_id "G7183.2";
chr6	PacBio	exon	83178673	83178756	.	-	.	gene_id "ENSG00000013375"; transcript_id "G7183.2";
chr6	PacBio	exon	83179810	83179967	.	-	.	gene_id "ENSG00000013375"; transcript_id "G7183.2";
chr6	PacBio	exon	83181736	83181931	.	-	.	gene_id "ENSG00000013375"; transcript_id "G7183.2";
chr6	PacBio	exon	83182845	83182978	.	-	.	gene_id "ENSG00000013375"; transcript_id "G7183.2";
chr6	PacBio	exon	83187008	83187075	.	-	.	gene_id "ENSG00000013375"; transcript_id "G7183.2";
chr6	PacBio	exon	83188614	83188798	.	-	.	gene_id "ENSG00000013375"; transcript_id "G7183.2";
chr6	PacBio	exon	83190809	83191014	.	-	.	gene_id "ENSG00000013375"; transcript_id "G7183.2";
chr6	PacBio	exon	83193179	83193265	.	-	.	gene_id "ENSG00000013375"; transcript_id "G7183.2";
chr6	PacBio	CDS	83166387	83166466	.	-	.	gene_id "ENSG00000013375"; transcript_id "G7183.2";
chr6	PacBio	CDS	83169242	83169323	.	-	.	gene_id "ENSG00000013375"; transcript_id "G7183.2";
chr6	PacBio	CDS	83170305	83170478	.	-	.	gene_id "ENSG00000013375"; transcript_id "G7183.2";
chr6	PacBio	CDS	83171937	83172059	.	-	.	gene_id "ENSG00000013375"; transcript_id "G7183.2";
chr6	PacBio	CDS	83174374	83174487	.	-	.	gene_id "ENSG00000013375"; transcript_id "G7183.2";
chr6	PacBio	CDS	83175962	83176060	.	-	.	gene_id "ENSG00000013375"; transcript_id "G7183.2";
chr6	PacBio	CDS	83178673	83178756	.	-	.	gene_id "ENSG00000013375"; transcript_id "G7183.2";
chr6	PacBio	CDS	83179810	83179967	.	-	.	gene_id "ENSG00000013375"; transcript_id "G7183.2";
chr6	PacBio	CDS	83181736	83181931	.	-	.	gene_id "ENSG00000013375"; transcript_id "G7183.2";
chr6	PacBio	CDS	83182845	83182978	.	-	.	gene_id "ENSG00000013375"; transcript_id "G7183.2";
chr6	PacBio	CDS	83187008	83187075	.	-	.	gene_id "ENSG00000013375"; transcript_id "G7183.2";
chr6	PacBio	CDS	83188614	83188798	.	-	.	gene_id "ENSG00000013375"; transcript_id "G7183.2";
chr6	PacBio	CDS	83190809	83191012	.	-	.	gene_id "ENSG00000013375"; transcript_id "G7183.2";
chr6	PacBio	transcript	83166585	83193265	.	-	.	gene_id "ENSG00000013375"; transcript_id "G7183.4";
chr6	PacBio	exon	83166585	83169323	.	-	.	gene_id "ENSG00000013375"; transcript_id "G7183.4";
chr6	PacBio	exon	83170305	83170478	.	-	.	gene_id "ENSG00000013375"; transcript_id "G7183.4";
chr6	PacBio	exon	83171937	83172059	.	-	.	gene_id "ENSG00000013375"; transcript_id "G7183.4";
chr6	PacBio	exon	83174374	83174487	.	-	.	gene_id "ENSG00000013375"; transcript_id "G7183.4";
chr6	PacBio	exon	83175962	83176060	.	-	.	gene_id "ENSG00000013375"; transcript_id "G7183.4";
chr6	PacBio	exon	83178673	83178756	.	-	.	gene_id "ENSG00000013375"; transcript_id "G7183.4";
chr6	PacBio	exon	83179810	83179967	.	-	.	gene_id "ENSG00000013375"; transcript_id "G7183.4";
chr6	PacBio	exon	83181736	83181931	.	-	.	gene_id "ENSG00000013375"; transcript_id "G7183.4";
chr6	PacBio	exon	83182845	83182978	.	-	.	gene_id "ENSG00000013375"; transcript_id "G7183.4";
chr6	PacBio	exon	83187008	83187075	.	-	.	gene_id "ENSG00000013375"; transcript_id "G7183.4";
chr6	PacBio	exon	83188614	83188798	.	-	.	gene_id "ENSG00000013375"; transcript_id "G7183.4";
chr6	PacBio	exon	83190809	83191014	.	-	.	gene_id "ENSG00000013375"; transcript_id "G7183.4";
chr6	PacBio	exon	83193179	83193265	.	-	.	gene_id "ENSG00000013375"; transcript_id "G7183.4";
chr6	PacBio	CDS	83169234	83169323	.	-	.	gene_id "ENSG00000013375"; transcript_id "G7183.4";
chr6	PacBio	CDS	83170305	83170478	.	-	.	gene_id "ENSG00000013375"; transcript_id "G7183.4";
chr6	PacBio	CDS	83171937	83172059	.	-	.	gene_id "ENSG00000013375"; transcript_id "G7183.4";
chr6	PacBio	CDS	83174374	83174487	.	-	.	gene_id "ENSG00000013375"; transcript_id "G7183.4";
chr6	PacBio	CDS	83175962	83176060	.	-	.	gene_id "ENSG00000013375"; transcript_id "G7183.4";
chr6	PacBio	CDS	83178673	83178756	.	-	.	gene_id "ENSG00000013375"; transcript_id "G7183.4";
chr6	PacBio	CDS	83179810	83179967	.	-	.	gene_id "ENSG00000013375"; transcript_id "G7183.4";
chr6	PacBio	CDS	83181736	83181931	.	-	.	gene_id "ENSG00000013375"; transcript_id "G7183.4";
chr6	PacBio	CDS	83182845	83182978	.	-	.	gene_id "ENSG00000013375"; transcript_id "G7183.4";
chr6	PacBio	CDS	83187008	83187075	.	-	.	gene_id "ENSG00000013375"; transcript_id "G7183.4";
chr6	PacBio	CDS	83188614	83188798	.	-	.	gene_id "ENSG00000013375"; transcript_id "G7183.4";
chr6	PacBio	CDS	83190809	83191012	.	-	.	gene_id "ENSG00000013375"; transcript_id "G7183.4";
chr6	PacBio	transcript	83166588	83193240	.	-	.	gene_id "ENSG00000013375"; transcript_id "G7183.5";
chr6	PacBio	exon	83166588	83169323	.	-	.	gene_id "ENSG00000013375"; transcript_id "G7183.5";
chr6	PacBio	exon	83170305	83170478	.	-	.	gene_id "ENSG00000013375"; transcript_id "G7183.5";
chr6	PacBio	exon	83171937	83172059	.	-	.	gene_id "ENSG00000013375"; transcript_id "G7183.5";
chr6	PacBio	exon	83174374	83174487	.	-	.	gene_id "ENSG00000013375"; transcript_id "G7183.5";
chr6	PacBio	exon	83175962	83176060	.	-	.	gene_id "ENSG00000013375"; transcript_id "G7183.5";
chr6	PacBio	exon	83178673	83178756	.	-	.	gene_id "ENSG00000013375"; transcript_id "G7183.5";
chr6	PacBio	exon	83179810	83179967	.	-	.	gene_id "ENSG00000013375"; transcript_id "G7183.5";
chr6	PacBio	exon	83181736	83181931	.	-	.	gene_id "ENSG00000013375"; transcript_id "G7183.5";
chr6	PacBio	exon	83182845	83182978	.	-	.	gene_id "ENSG00000013375"; transcript_id "G7183.5";
chr6	PacBio	exon	83187008	83187075	.	-	.	gene_id "ENSG00000013375"; transcript_id "G7183.5";
chr6	PacBio	exon	83188614	83188798	.	-	.	gene_id "ENSG00000013375"; transcript_id "G7183.5";
chr6	PacBio	exon	83193179	83193240	.	-	.	gene_id "ENSG00000013375"; transcript_id "G7183.5";
chr6	PacBio	CDS	83169234	83169323	.	-	.	gene_id "ENSG00000013375"; transcript_id "G7183.5";
chr6	PacBio	CDS	83170305	83170478	.	-	.	gene_id "ENSG00000013375"; transcript_id "G7183.5";
chr6	PacBio	CDS	83171937	83172059	.	-	.	gene_id "ENSG00000013375"; transcript_id "G7183.5";
chr6	PacBio	CDS	83174374	83174487	.	-	.	gene_id "ENSG00000013375"; transcript_id "G7183.5";
chr6	PacBio	CDS	83175962	83176060	.	-	.	gene_id "ENSG00000013375"; transcript_id "G7183.5";
chr6	PacBio	CDS	83178673	83178756	.	-	.	gene_id "ENSG00000013375"; transcript_id "G7183.5";
chr6	PacBio	CDS	83179810	83179967	.	-	.	gene_id "ENSG00000013375"; transcript_id "G7183.5";
chr6	PacBio	CDS	83181736	83181931	.	-	.	gene_id "ENSG00000013375"; transcript_id "G7183.5";
chr6	PacBio	CDS	83182845	83182978	.	-	.	gene_id "ENSG00000013375"; transcript_id "G7183.5";
chr6	PacBio	CDS	83187008	83187075	.	-	.	gene_id "ENSG00000013375"; transcript_id "G7183.5";
chr6	PacBio	CDS	83188614	83188759	.	-	.	gene_id "ENSG00000013375"; transcript_id "G7183.5";
chr6	PacBio	transcript	83167481	83193271	.	-	.	gene_id "ENSG00000013375"; transcript_id "G7183.6";
chr6	PacBio	exon	83167481	83169323	.	-	.	gene_id "ENSG00000013375"; transcript_id "G7183.6";
chr6	PacBio	exon	83170305	83170478	.	-	.	gene_id "ENSG00000013375"; transcript_id "G7183.6";
chr6	PacBio	exon	83171937	83172059	.	-	.	gene_id "ENSG00000013375"; transcript_id "G7183.6";
chr6	PacBio	exon	83174374	83174487	.	-	.	gene_id "ENSG00000013375"; transcript_id "G7183.6";
chr6	PacBio	exon	83175962	83176060	.	-	.	gene_id "ENSG00000013375"; transcript_id "G7183.6";
chr6	PacBio	exon	83178673	83178756	.	-	.	gene_id "ENSG00000013375"; transcript_id "G7183.6";
chr6	PacBio	exon	83179810	83179967	.	-	.	gene_id "ENSG00000013375"; transcript_id "G7183.6";
chr6	PacBio	exon	83181736	83181931	.	-	.	gene_id "ENSG00000013375"; transcript_id "G7183.6";
chr6	PacBio	exon	83182845	83182978	.	-	.	gene_id "ENSG00000013375"; transcript_id "G7183.6";
chr6	PacBio	exon	83187008	83187075	.	-	.	gene_id "ENSG00000013375"; transcript_id "G7183.6";
chr6	PacBio	exon	83188614	83188798	.	-	.	gene_id "ENSG00000013375"; transcript_id "G7183.6";
chr6	PacBio	exon	83190809	83191014	.	-	.	gene_id "ENSG00000013375"; transcript_id "G7183.6";
chr6	PacBio	exon	83193179	83193271	.	-	.	gene_id "ENSG00000013375"; transcript_id "G7183.6";
chr6	PacBio	CDS	83169234	83169323	.	-	.	gene_id "ENSG00000013375"; transcript_id "G7183.6";
chr6	PacBio	CDS	83170305	83170478	.	-	.	gene_id "ENSG00000013375"; transcript_id "G7183.6";
chr6	PacBio	CDS	83171937	83172059	.	-	.	gene_id "ENSG00000013375"; transcript_id "G7183.6";
chr6	PacBio	CDS	83174374	83174487	.	-	.	gene_id "ENSG00000013375"; transcript_id "G7183.6";
chr6	PacBio	CDS	83175962	83176060	.	-	.	gene_id "ENSG00000013375"; transcript_id "G7183.6";
chr6	PacBio	CDS	83178673	83178756	.	-	.	gene_id "ENSG00000013375"; transcript_id "G7183.6";
chr6	PacBio	CDS	83179810	83179967	.	-	.	gene_id "ENSG00000013375"; transcript_id "G7183.6";
chr6	PacBio	CDS	83181736	83181931	.	-	.	gene_id "ENSG00000013375"; transcript_id "G7183.6";
chr6	PacBio	CDS	83182845	83182978	.	-	.	gene_id "ENSG00000013375"; transcript_id "G7183.6";
chr6	PacBio	CDS	83187008	83187075	.	-	.	gene_id "ENSG00000013375"; transcript_id "G7183.6";
chr6	PacBio	CDS	83188614	83188798	.	-	.	gene_id "ENSG00000013375"; transcript_id "G7183.6";
chr6	PacBio	CDS	83190809	83191012	.	-	.	gene_id "ENSG00000013375"; transcript_id "G7183.6";
chr6	PacBio	transcript	83167786	83193271	.	-	.	gene_id "ENSG00000013375"; transcript_id "G7183.7";
chr6	PacBio	exon	83167786	83169323	.	-	.	gene_id "ENSG00000013375"; transcript_id "G7183.7";
chr6	PacBio	exon	83170305	83170478	.	-	.	gene_id "ENSG00000013375"; transcript_id "G7183.7";
chr6	PacBio	exon	83171937	83172059	.	-	.	gene_id "ENSG00000013375"; transcript_id "G7183.7";
chr6	PacBio	exon	83174374	83174487	.	-	.	gene_id "ENSG00000013375"; transcript_id "G7183.7";
chr6	PacBio	exon	83175962	83176060	.	-	.	gene_id "ENSG00000013375"; transcript_id "G7183.7";
chr6	PacBio	exon	83178673	83178756	.	-	.	gene_id "ENSG00000013375"; transcript_id "G7183.7";
chr6	PacBio	exon	83179810	83179967	.	-	.	gene_id "ENSG00000013375"; transcript_id "G7183.7";
chr6	PacBio	exon	83181736	83181931	.	-	.	gene_id "ENSG00000013375"; transcript_id "G7183.7";
chr6	PacBio	exon	83182845	83182978	.	-	.	gene_id "ENSG00000013375"; transcript_id "G7183.7";
chr6	PacBio	exon	83187008	83187075	.	-	.	gene_id "ENSG00000013375"; transcript_id "G7183.7";
chr6	PacBio	exon	83188614	83188798	.	-	.	gene_id "ENSG00000013375"; transcript_id "G7183.7";
chr6	PacBio	exon	83190809	83191014	.	-	.	gene_id "ENSG00000013375"; transcript_id "G7183.7";
chr6	PacBio	exon	83193179	83193271	.	-	.	gene_id "ENSG00000013375"; transcript_id "G7183.7";
chr6	PacBio	CDS	83169234	83169323	.	-	.	gene_id "ENSG00000013375"; transcript_id "G7183.7";
chr6	PacBio	CDS	83170305	83170478	.	-	.	gene_id "ENSG00000013375"; transcript_id "G7183.7";
chr6	PacBio	CDS	83171937	83172059	.	-	.	gene_id "ENSG00000013375"; transcript_id "G7183.7";
chr6	PacBio	CDS	83174374	83174487	.	-	.	gene_id "ENSG00000013375"; transcript_id "G7183.7";
chr6	PacBio	CDS	83175962	83176060	.	-	.	gene_id "ENSG00000013375"; transcript_id "G7183.7";
chr6	PacBio	CDS	83178673	83178756	.	-	.	gene_id "ENSG00000013375"; transcript_id "G7183.7";
chr6	PacBio	CDS	83179810	83179967	.	-	.	gene_id "ENSG00000013375"; transcript_id "G7183.7";
chr6	PacBio	CDS	83181736	83181931	.	-	.	gene_id "ENSG00000013375"; transcript_id "G7183.7";
chr6	PacBio	CDS	83182845	83182978	.	-	.	gene_id "ENSG00000013375"; transcript_id "G7183.7";
chr6	PacBio	CDS	83187008	83187075	.	-	.	gene_id "ENSG00000013375"; transcript_id "G7183.7";
chr6	PacBio	CDS	83188614	83188798	.	-	.	gene_id "ENSG00000013375"; transcript_id "G7183.7";
chr6	PacBio	CDS	83190809	83191012	.	-	.	gene_id "ENSG00000013375"; transcript_id "G7183.7";
chr6	PacBio	transcript	83168231	83193265	.	-	.	gene_id "ENSG00000013375"; transcript_id "G7183.8";
chr6	PacBio	exon	83168231	83169323	.	-	.	gene_id "ENSG00000013375"; transcript_id "G7183.8";
chr6	PacBio	exon	83170305	83170478	.	-	.	gene_id "ENSG00000013375"; transcript_id "G7183.8";
chr6	PacBio	exon	83171937	83172059	.	-	.	gene_id "ENSG00000013375"; transcript_id "G7183.8";
chr6	PacBio	exon	83174374	83174487	.	-	.	gene_id "ENSG00000013375"; transcript_id "G7183.8";
chr6	PacBio	exon	83175962	83176060	.	-	.	gene_id "ENSG00000013375"; transcript_id "G7183.8";
chr6	PacBio	exon	83178673	83178756	.	-	.	gene_id "ENSG00000013375"; transcript_id "G7183.8";
chr6	PacBio	exon	83179810	83179967	.	-	.	gene_id "ENSG00000013375"; transcript_id "G7183.8";
chr6	PacBio	exon	83181736	83181931	.	-	.	gene_id "ENSG00000013375"; transcript_id "G7183.8";
chr6	PacBio	exon	83182845	83182978	.	-	.	gene_id "ENSG00000013375"; transcript_id "G7183.8";
chr6	PacBio	exon	83187008	83187075	.	-	.	gene_id "ENSG00000013375"; transcript_id "G7183.8";
chr6	PacBio	exon	83188614	83188798	.	-	.	gene_id "ENSG00000013375"; transcript_id "G7183.8";
chr6	PacBio	exon	83190809	83191014	.	-	.	gene_id "ENSG00000013375"; transcript_id "G7183.8";
chr6	PacBio	exon	83193179	83193265	.	-	.	gene_id "ENSG00000013375"; transcript_id "G7183.8";
chr6	PacBio	CDS	83169234	83169323	.	-	.	gene_id "ENSG00000013375"; transcript_id "G7183.8";
chr6	PacBio	CDS	83170305	83170478	.	-	.	gene_id "ENSG00000013375"; transcript_id "G7183.8";
chr6	PacBio	CDS	83171937	83172059	.	-	.	gene_id "ENSG00000013375"; transcript_id "G7183.8";
chr6	PacBio	CDS	83174374	83174487	.	-	.	gene_id "ENSG00000013375"; transcript_id "G7183.8";
chr6	PacBio	CDS	83175962	83176060	.	-	.	gene_id "ENSG00000013375"; transcript_id "G7183.8";
chr6	PacBio	CDS	83178673	83178756	.	-	.	gene_id "ENSG00000013375"; transcript_id "G7183.8";
chr6	PacBio	CDS	83179810	83179967	.	-	.	gene_id "ENSG00000013375"; transcript_id "G7183.8";
chr6	PacBio	CDS	83181736	83181931	.	-	.	gene_id "ENSG00000013375"; transcript_id "G7183.8";
chr6	PacBio	CDS	83182845	83182978	.	-	.	gene_id "ENSG00000013375"; transcript_id "G7183.8";
chr6	PacBio	CDS	83187008	83187075	.	-	.	gene_id "ENSG00000013375"; transcript_id "G7183.8";
chr6	PacBio	CDS	83188614	83188798	.	-	.	gene_id "ENSG00000013375"; transcript_id "G7183.8";
chr6	PacBio	CDS	83190809	83191012	.	-	.	gene_id "ENSG00000013375"; transcript_id "G7183.8";
chr6	PacBio	transcript	83168257	83193265	.	-	.	gene_id "ENSG00000013375"; transcript_id "G7183.9";
chr6	PacBio	exon	83168257	83169323	.	-	.	gene_id "ENSG00000013375"; transcript_id "G7183.9";
chr6	PacBio	exon	83170305	83170478	.	-	.	gene_id "ENSG00000013375"; transcript_id "G7183.9";
chr6	PacBio	exon	83171937	83172059	.	-	.	gene_id "ENSG00000013375"; transcript_id "G7183.9";
chr6	PacBio	exon	83174374	83174487	.	-	.	gene_id "ENSG00000013375"; transcript_id "G7183.9";
chr6	PacBio	exon	83175962	83176060	.	-	.	gene_id "ENSG00000013375"; transcript_id "G7183.9";
chr6	PacBio	exon	83178673	83178756	.	-	.	gene_id "ENSG00000013375"; transcript_id "G7183.9";
chr6	PacBio	exon	83179810	83179967	.	-	.	gene_id "ENSG00000013375"; transcript_id "G7183.9";
chr6	PacBio	exon	83181736	83182978	.	-	.	gene_id "ENSG00000013375"; transcript_id "G7183.9";
chr6	PacBio	exon	83187008	83187075	.	-	.	gene_id "ENSG00000013375"; transcript_id "G7183.9";
chr6	PacBio	exon	83188614	83188794	.	-	.	gene_id "ENSG00000013375"; transcript_id "G7183.9";
chr6	PacBio	exon	83190809	83191014	.	-	.	gene_id "ENSG00000013375"; transcript_id "G7183.9";
chr6	PacBio	exon	83193179	83193265	.	-	.	gene_id "ENSG00000013375"; transcript_id "G7183.9";
chr6	PacBio	CDS	83169234	83169323	.	-	.	gene_id "ENSG00000013375"; transcript_id "G7183.9";
chr6	PacBio	CDS	83170305	83170478	.	-	.	gene_id "ENSG00000013375"; transcript_id "G7183.9";
chr6	PacBio	CDS	83171937	83172059	.	-	.	gene_id "ENSG00000013375"; transcript_id "G7183.9";
chr6	PacBio	CDS	83174374	83174487	.	-	.	gene_id "ENSG00000013375"; transcript_id "G7183.9";
chr6	PacBio	CDS	83175962	83176060	.	-	.	gene_id "ENSG00000013375"; transcript_id "G7183.9";
chr6	PacBio	CDS	83178673	83178756	.	-	.	gene_id "ENSG00000013375"; transcript_id "G7183.9";
chr6	PacBio	CDS	83179810	83179967	.	-	.	gene_id "ENSG00000013375"; transcript_id "G7183.9";
chr6	PacBio	CDS	83181736	83181853	.	-	.	gene_id "ENSG00000013375"; transcript_id "G7183.9";
chr6	PacBio	transcript	83168395	83193277	.	-	.	gene_id "ENSG00000013375"; transcript_id "G7183.10";
chr6	PacBio	exon	83168395	83169323	.	-	.	gene_id "ENSG00000013375"; transcript_id "G7183.10";
chr6	PacBio	exon	83170305	83170478	.	-	.	gene_id "ENSG00000013375"; transcript_id "G7183.10";
chr6	PacBio	exon	83171937	83172059	.	-	.	gene_id "ENSG00000013375"; transcript_id "G7183.10";
chr6	PacBio	exon	83174374	83174487	.	-	.	gene_id "ENSG00000013375"; transcript_id "G7183.10";
chr6	PacBio	exon	83175962	83176060	.	-	.	gene_id "ENSG00000013375"; transcript_id "G7183.10";
chr6	PacBio	exon	83178673	83178756	.	-	.	gene_id "ENSG00000013375"; transcript_id "G7183.10";
chr6	PacBio	exon	83179810	83179967	.	-	.	gene_id "ENSG00000013375"; transcript_id "G7183.10";
chr6	PacBio	exon	83181736	83181931	.	-	.	gene_id "ENSG00000013375"; transcript_id "G7183.10";
chr6	PacBio	exon	83182845	83182978	.	-	.	gene_id "ENSG00000013375"; transcript_id "G7183.10";
chr6	PacBio	exon	83187008	83187075	.	-	.	gene_id "ENSG00000013375"; transcript_id "G7183.10";
chr6	PacBio	exon	83188614	83188798	.	-	.	gene_id "ENSG00000013375"; transcript_id "G7183.10";
chr6	PacBio	exon	83190809	83191014	.	-	.	gene_id "ENSG00000013375"; transcript_id "G7183.10";
chr6	PacBio	exon	83193179	83193277	.	-	.	gene_id "ENSG00000013375"; transcript_id "G7183.10";
chr6	PacBio	CDS	83169234	83169323	.	-	.	gene_id "ENSG00000013375"; transcript_id "G7183.10";
chr6	PacBio	CDS	83170305	83170478	.	-	.	gene_id "ENSG00000013375"; transcript_id "G7183.10";
chr6	PacBio	CDS	83171937	83172059	.	-	.	gene_id "ENSG00000013375"; transcript_id "G7183.10";
chr6	PacBio	CDS	83174374	83174487	.	-	.	gene_id "ENSG00000013375"; transcript_id "G7183.10";
chr6	PacBio	CDS	83175962	83176060	.	-	.	gene_id "ENSG00000013375"; transcript_id "G7183.10";
chr6	PacBio	CDS	83178673	83178756	.	-	.	gene_id "ENSG00000013375"; transcript_id "G7183.10";
chr6	PacBio	CDS	83179810	83179967	.	-	.	gene_id "ENSG00000013375"; transcript_id "G7183.10";
chr6	PacBio	CDS	83181736	83181931	.	-	.	gene_id "ENSG00000013375"; transcript_id "G7183.10";
chr6	PacBio	CDS	83182845	83182978	.	-	.	gene_id "ENSG00000013375"; transcript_id "G7183.10";
chr6	PacBio	CDS	83187008	83187075	.	-	.	gene_id "ENSG00000013375"; transcript_id "G7183.10";
chr6	PacBio	CDS	83188614	83188798	.	-	.	gene_id "ENSG00000013375"; transcript_id "G7183.10";
chr6	PacBio	CDS	83190809	83191012	.	-	.	gene_id "ENSG00000013375"; transcript_id "G7183.10";
chr6	PacBio	transcript	83168524	83193299	.	-	.	gene_id "ENSG00000013375"; transcript_id "G7183.11";
chr6	PacBio	exon	83168524	83169323	.	-	.	gene_id "ENSG00000013375"; transcript_id "G7183.11";
chr6	PacBio	exon	83170305	83170478	.	-	.	gene_id "ENSG00000013375"; transcript_id "G7183.11";
chr6	PacBio	exon	83171937	83172059	.	-	.	gene_id "ENSG00000013375"; transcript_id "G7183.11";
chr6	PacBio	exon	83174374	83174487	.	-	.	gene_id "ENSG00000013375"; transcript_id "G7183.11";
chr6	PacBio	exon	83175962	83176060	.	-	.	gene_id "ENSG00000013375"; transcript_id "G7183.11";
chr6	PacBio	exon	83178673	83178756	.	-	.	gene_id "ENSG00000013375"; transcript_id "G7183.11";
chr6	PacBio	exon	83179810	83179967	.	-	.	gene_id "ENSG00000013375"; transcript_id "G7183.11";
chr6	PacBio	exon	83181736	83181931	.	-	.	gene_id "ENSG00000013375"; transcript_id "G7183.11";
chr6	PacBio	exon	83182845	83182978	.	-	.	gene_id "ENSG00000013375"; transcript_id "G7183.11";
chr6	PacBio	exon	83187008	83187075	.	-	.	gene_id "ENSG00000013375"; transcript_id "G7183.11";
chr6	PacBio	exon	83188614	83188798	.	-	.	gene_id "ENSG00000013375"; transcript_id "G7183.11";
chr6	PacBio	exon	83190809	83191014	.	-	.	gene_id "ENSG00000013375"; transcript_id "G7183.11";
chr6	PacBio	exon	83193179	83193299	.	-	.	gene_id "ENSG00000013375"; transcript_id "G7183.11";
chr6	PacBio	CDS	83169234	83169323	.	-	.	gene_id "ENSG00000013375"; transcript_id "G7183.11";
chr6	PacBio	CDS	83170305	83170478	.	-	.	gene_id "ENSG00000013375"; transcript_id "G7183.11";
chr6	PacBio	CDS	83171937	83172059	.	-	.	gene_id "ENSG00000013375"; transcript_id "G7183.11";
chr6	PacBio	CDS	83174374	83174487	.	-	.	gene_id "ENSG00000013375"; transcript_id "G7183.11";
chr6	PacBio	CDS	83175962	83176060	.	-	.	gene_id "ENSG00000013375"; transcript_id "G7183.11";
chr6	PacBio	CDS	83178673	83178756	.	-	.	gene_id "ENSG00000013375"; transcript_id "G7183.11";
chr6	PacBio	CDS	83179810	83179967	.	-	.	gene_id "ENSG00000013375"; transcript_id "G7183.11";
chr6	PacBio	CDS	83181736	83181931	.	-	.	gene_id "ENSG00000013375"; transcript_id "G7183.11";
chr6	PacBio	CDS	83182845	83182978	.	-	.	gene_id "ENSG00000013375"; transcript_id "G7183.11";
chr6	PacBio	CDS	83187008	83187075	.	-	.	gene_id "ENSG00000013375"; transcript_id "G7183.11";
chr6	PacBio	CDS	83188614	83188798	.	-	.	gene_id "ENSG00000013375"; transcript_id "G7183.11";
chr6	PacBio	CDS	83190809	83191012	.	-	.	gene_id "ENSG00000013375"; transcript_id "G7183.11";
chr6	PacBio	transcript	83168910	83193252	.	-	.	gene_id "ENSG00000013375"; transcript_id "G7183.13";
chr6	PacBio	exon	83168910	83169323	.	-	.	gene_id "ENSG00000013375"; transcript_id "G7183.13";
chr6	PacBio	exon	83170305	83170478	.	-	.	gene_id "ENSG00000013375"; transcript_id "G7183.13";
chr6	PacBio	exon	83171937	83172059	.	-	.	gene_id "ENSG00000013375"; transcript_id "G7183.13";
chr6	PacBio	exon	83174374	83174487	.	-	.	gene_id "ENSG00000013375"; transcript_id "G7183.13";
chr6	PacBio	exon	83175962	83176060	.	-	.	gene_id "ENSG00000013375"; transcript_id "G7183.13";
chr6	PacBio	exon	83181736	83181931	.	-	.	gene_id "ENSG00000013375"; transcript_id "G7183.13";
chr6	PacBio	exon	83182845	83182978	.	-	.	gene_id "ENSG00000013375"; transcript_id "G7183.13";
chr6	PacBio	exon	83187008	83187075	.	-	.	gene_id "ENSG00000013375"; transcript_id "G7183.13";
chr6	PacBio	exon	83188614	83188798	.	-	.	gene_id "ENSG00000013375"; transcript_id "G7183.13";
chr6	PacBio	exon	83190809	83191014	.	-	.	gene_id "ENSG00000013375"; transcript_id "G7183.13";
chr6	PacBio	exon	83193179	83193252	.	-	.	gene_id "ENSG00000013375"; transcript_id "G7183.13";
chr6	PacBio	CDS	83176041	83176060	.	-	.	gene_id "ENSG00000013375"; transcript_id "G7183.13";
chr6	PacBio	CDS	83181736	83181931	.	-	.	gene_id "ENSG00000013375"; transcript_id "G7183.13";
chr6	PacBio	CDS	83182845	83182978	.	-	.	gene_id "ENSG00000013375"; transcript_id "G7183.13";
chr6	PacBio	CDS	83187008	83187075	.	-	.	gene_id "ENSG00000013375"; transcript_id "G7183.13";
chr6	PacBio	CDS	83188614	83188798	.	-	.	gene_id "ENSG00000013375"; transcript_id "G7183.13";
chr6	PacBio	CDS	83190809	83191012	.	-	.	gene_id "ENSG00000013375"; transcript_id "G7183.13";
chr6	PacBio	transcript	83168910	83193271	.	-	.	gene_id "ENSG00000013375"; transcript_id "G7183.12";
chr6	PacBio	exon	83168910	83169323	.	-	.	gene_id "ENSG00000013375"; transcript_id "G7183.12";
chr6	PacBio	exon	83170305	83170478	.	-	.	gene_id "ENSG00000013375"; transcript_id "G7183.12";
chr6	PacBio	exon	83171937	83172059	.	-	.	gene_id "ENSG00000013375"; transcript_id "G7183.12";
chr6	PacBio	exon	83174374	83174487	.	-	.	gene_id "ENSG00000013375"; transcript_id "G7183.12";
chr6	PacBio	exon	83175962	83176060	.	-	.	gene_id "ENSG00000013375"; transcript_id "G7183.12";
chr6	PacBio	exon	83178673	83178756	.	-	.	gene_id "ENSG00000013375"; transcript_id "G7183.12";
chr6	PacBio	exon	83179810	83179967	.	-	.	gene_id "ENSG00000013375"; transcript_id "G7183.12";
chr6	PacBio	exon	83181736	83181931	.	-	.	gene_id "ENSG00000013375"; transcript_id "G7183.12";
chr6	PacBio	exon	83182845	83182978	.	-	.	gene_id "ENSG00000013375"; transcript_id "G7183.12";
chr6	PacBio	exon	83187008	83187075	.	-	.	gene_id "ENSG00000013375"; transcript_id "G7183.12";
chr6	PacBio	exon	83188614	83188798	.	-	.	gene_id "ENSG00000013375"; transcript_id "G7183.12";
chr6	PacBio	exon	83190809	83191014	.	-	.	gene_id "ENSG00000013375"; transcript_id "G7183.12";
chr6	PacBio	exon	83193179	83193271	.	-	.	gene_id "ENSG00000013375"; transcript_id "G7183.12";
chr6	PacBio	CDS	83169234	83169323	.	-	.	gene_id "ENSG00000013375"; transcript_id "G7183.12";
chr6	PacBio	CDS	83170305	83170478	.	-	.	gene_id "ENSG00000013375"; transcript_id "G7183.12";
chr6	PacBio	CDS	83171937	83172059	.	-	.	gene_id "ENSG00000013375"; transcript_id "G7183.12";
chr6	PacBio	CDS	83174374	83174487	.	-	.	gene_id "ENSG00000013375"; transcript_id "G7183.12";
chr6	PacBio	CDS	83175962	83176060	.	-	.	gene_id "ENSG00000013375"; transcript_id "G7183.12";
chr6	PacBio	CDS	83178673	83178756	.	-	.	gene_id "ENSG00000013375"; transcript_id "G7183.12";
chr6	PacBio	CDS	83179810	83179967	.	-	.	gene_id "ENSG00000013375"; transcript_id "G7183.12";
chr6	PacBio	CDS	83181736	83181931	.	-	.	gene_id "ENSG00000013375"; transcript_id "G7183.12";
chr6	PacBio	CDS	83182845	83182978	.	-	.	gene_id "ENSG00000013375"; transcript_id "G7183.12";
chr6	PacBio	CDS	83187008	83187075	.	-	.	gene_id "ENSG00000013375"; transcript_id "G7183.12";
chr6	PacBio	CDS	83188614	83188798	.	-	.	gene_id "ENSG00000013375"; transcript_id "G7183.12";
chr6	PacBio	CDS	83190809	83191012	.	-	.	gene_id "ENSG00000013375"; transcript_id "G7183.12";
chr6	PacBio	transcript	83168911	83193224	.	-	.	gene_id "ENSG00000013375"; transcript_id "G7183.14";
chr6	PacBio	exon	83168911	83169323	.	-	.	gene_id "ENSG00000013375"; transcript_id "G7183.14";
chr6	PacBio	exon	83170305	83170478	.	-	.	gene_id "ENSG00000013375"; transcript_id "G7183.14";
chr6	PacBio	exon	83171937	83172059	.	-	.	gene_id "ENSG00000013375"; transcript_id "G7183.14";
chr6	PacBio	exon	83174374	83174487	.	-	.	gene_id "ENSG00000013375"; transcript_id "G7183.14";
chr6	PacBio	exon	83175962	83176060	.	-	.	gene_id "ENSG00000013375"; transcript_id "G7183.14";
chr6	PacBio	exon	83178673	83178756	.	-	.	gene_id "ENSG00000013375"; transcript_id "G7183.14";
chr6	PacBio	exon	83179810	83179967	.	-	.	gene_id "ENSG00000013375"; transcript_id "G7183.14";
chr6	PacBio	exon	83181736	83181931	.	-	.	gene_id "ENSG00000013375"; transcript_id "G7183.14";
chr6	PacBio	exon	83182845	83182978	.	-	.	gene_id "ENSG00000013375"; transcript_id "G7183.14";
chr6	PacBio	exon	83187008	83187075	.	-	.	gene_id "ENSG00000013375"; transcript_id "G7183.14";
chr6	PacBio	exon	83188614	83188798	.	-	.	gene_id "ENSG00000013375"; transcript_id "G7183.14";
chr6	PacBio	exon	83190809	83191014	.	-	.	gene_id "ENSG00000013375"; transcript_id "G7183.14";
chr6	PacBio	exon	83192962	83193224	.	-	.	gene_id "ENSG00000013375"; transcript_id "G7183.14";
chr6	PacBio	CDS	83169234	83169323	.	-	.	gene_id "ENSG00000013375"; transcript_id "G7183.14";
chr6	PacBio	CDS	83170305	83170478	.	-	.	gene_id "ENSG00000013375"; transcript_id "G7183.14";
chr6	PacBio	CDS	83171937	83172059	.	-	.	gene_id "ENSG00000013375"; transcript_id "G7183.14";
chr6	PacBio	CDS	83174374	83174487	.	-	.	gene_id "ENSG00000013375"; transcript_id "G7183.14";
chr6	PacBio	CDS	83175962	83176060	.	-	.	gene_id "ENSG00000013375"; transcript_id "G7183.14";
chr6	PacBio	CDS	83178673	83178756	.	-	.	gene_id "ENSG00000013375"; transcript_id "G7183.14";
chr6	PacBio	CDS	83179810	83179967	.	-	.	gene_id "ENSG00000013375"; transcript_id "G7183.14";
chr6	PacBio	CDS	83181736	83181931	.	-	.	gene_id "ENSG00000013375"; transcript_id "G7183.14";
chr6	PacBio	CDS	83182845	83182978	.	-	.	gene_id "ENSG00000013375"; transcript_id "G7183.14";
chr6	PacBio	CDS	83187008	83187075	.	-	.	gene_id "ENSG00000013375"; transcript_id "G7183.14";
chr6	PacBio	CDS	83188614	83188798	.	-	.	gene_id "ENSG00000013375"; transcript_id "G7183.14";
chr6	PacBio	CDS	83190809	83191012	.	-	.	gene_id "ENSG00000013375"; transcript_id "G7183.14";
chr6	PacBio	transcript	83168911	83193257	.	-	.	gene_id "ENSG00000013375"; transcript_id "G7183.15";
chr6	PacBio	exon	83168911	83169323	.	-	.	gene_id "ENSG00000013375"; transcript_id "G7183.15";
chr6	PacBio	exon	83170305	83170478	.	-	.	gene_id "ENSG00000013375"; transcript_id "G7183.15";
chr6	PacBio	exon	83171937	83172059	.	-	.	gene_id "ENSG00000013375"; transcript_id "G7183.15";
chr6	PacBio	exon	83174374	83174487	.	-	.	gene_id "ENSG00000013375"; transcript_id "G7183.15";
chr6	PacBio	exon	83175962	83176060	.	-	.	gene_id "ENSG00000013375"; transcript_id "G7183.15";
chr6	PacBio	exon	83178673	83178756	.	-	.	gene_id "ENSG00000013375"; transcript_id "G7183.15";
chr6	PacBio	exon	83179810	83179967	.	-	.	gene_id "ENSG00000013375"; transcript_id "G7183.15";
chr6	PacBio	exon	83181736	83181931	.	-	.	gene_id "ENSG00000013375"; transcript_id "G7183.15";
chr6	PacBio	exon	83182845	83182978	.	-	.	gene_id "ENSG00000013375"; transcript_id "G7183.15";
chr6	PacBio	exon	83187008	83187075	.	-	.	gene_id "ENSG00000013375"; transcript_id "G7183.15";
chr6	PacBio	exon	83188614	83188798	.	-	.	gene_id "ENSG00000013375"; transcript_id "G7183.15";
chr6	PacBio	exon	83193179	83193257	.	-	.	gene_id "ENSG00000013375"; transcript_id "G7183.15";
chr6	PacBio	CDS	83169234	83169323	.	-	.	gene_id "ENSG00000013375"; transcript_id "G7183.15";
chr6	PacBio	CDS	83170305	83170478	.	-	.	gene_id "ENSG00000013375"; transcript_id "G7183.15";
chr6	PacBio	CDS	83171937	83172059	.	-	.	gene_id "ENSG00000013375"; transcript_id "G7183.15";
chr6	PacBio	CDS	83174374	83174487	.	-	.	gene_id "ENSG00000013375"; transcript_id "G7183.15";
chr6	PacBio	CDS	83175962	83176060	.	-	.	gene_id "ENSG00000013375"; transcript_id "G7183.15";
chr6	PacBio	CDS	83178673	83178756	.	-	.	gene_id "ENSG00000013375"; transcript_id "G7183.15";
chr6	PacBio	CDS	83179810	83179967	.	-	.	gene_id "ENSG00000013375"; transcript_id "G7183.15";
chr6	PacBio	CDS	83181736	83181931	.	-	.	gene_id "ENSG00000013375"; transcript_id "G7183.15";
chr6	PacBio	CDS	83182845	83182978	.	-	.	gene_id "ENSG00000013375"; transcript_id "G7183.15";
chr6	PacBio	CDS	83187008	83187075	.	-	.	gene_id "ENSG00000013375"; transcript_id "G7183.15";
chr6	PacBio	CDS	83188614	83188759	.	-	.	gene_id "ENSG00000013375"; transcript_id "G7183.15";
chr6	PacBio	transcript	83169121	83193260	.	-	.	gene_id "ENSG00000013375"; transcript_id "G7183.16";
chr6	PacBio	exon	83169121	83169323	.	-	.	gene_id "ENSG00000013375"; transcript_id "G7183.16";
chr6	PacBio	exon	83170305	83170478	.	-	.	gene_id "ENSG00000013375"; transcript_id "G7183.16";
chr6	PacBio	exon	83171937	83172059	.	-	.	gene_id "ENSG00000013375"; transcript_id "G7183.16";
chr6	PacBio	exon	83174374	83174487	.	-	.	gene_id "ENSG00000013375"; transcript_id "G7183.16";
chr6	PacBio	exon	83175962	83176060	.	-	.	gene_id "ENSG00000013375"; transcript_id "G7183.16";
chr6	PacBio	exon	83178673	83178756	.	-	.	gene_id "ENSG00000013375"; transcript_id "G7183.16";
chr6	PacBio	exon	83179810	83179967	.	-	.	gene_id "ENSG00000013375"; transcript_id "G7183.16";
chr6	PacBio	exon	83181736	83181931	.	-	.	gene_id "ENSG00000013375"; transcript_id "G7183.16";
chr6	PacBio	exon	83182845	83182978	.	-	.	gene_id "ENSG00000013375"; transcript_id "G7183.16";
chr6	PacBio	exon	83187008	83187075	.	-	.	gene_id "ENSG00000013375"; transcript_id "G7183.16";
chr6	PacBio	exon	83188614	83188798	.	-	.	gene_id "ENSG00000013375"; transcript_id "G7183.16";
chr6	PacBio	exon	83190809	83191014	.	-	.	gene_id "ENSG00000013375"; transcript_id "G7183.16";
chr6	PacBio	exon	83193179	83193260	.	-	.	gene_id "ENSG00000013375"; transcript_id "G7183.16";
chr6	PacBio	CDS	83169234	83169323	.	-	.	gene_id "ENSG00000013375"; transcript_id "G7183.16";
chr6	PacBio	CDS	83170305	83170478	.	-	.	gene_id "ENSG00000013375"; transcript_id "G7183.16";
chr6	PacBio	CDS	83171937	83172059	.	-	.	gene_id "ENSG00000013375"; transcript_id "G7183.16";
chr6	PacBio	CDS	83174374	83174487	.	-	.	gene_id "ENSG00000013375"; transcript_id "G7183.16";
chr6	PacBio	CDS	83175962	83176060	.	-	.	gene_id "ENSG00000013375"; transcript_id "G7183.16";
chr6	PacBio	CDS	83178673	83178756	.	-	.	gene_id "ENSG00000013375"; transcript_id "G7183.16";
chr6	PacBio	CDS	83179810	83179967	.	-	.	gene_id "ENSG00000013375"; transcript_id "G7183.16";
chr6	PacBio	CDS	83181736	83181931	.	-	.	gene_id "ENSG00000013375"; transcript_id "G7183.16";
chr6	PacBio	CDS	83182845	83182978	.	-	.	gene_id "ENSG00000013375"; transcript_id "G7183.16";
chr6	PacBio	CDS	83187008	83187075	.	-	.	gene_id "ENSG00000013375"; transcript_id "G7183.16";
chr6	PacBio	CDS	83188614	83188798	.	-	.	gene_id "ENSG00000013375"; transcript_id "G7183.16";
chr6	PacBio	CDS	83190809	83191012	.	-	.	gene_id "ENSG00000013375"; transcript_id "G7183.16";
chr6	PacBio	transcript	83174269	83193257	.	-	.	gene_id "ENSG00000013375"; transcript_id "G7183.17";
chr6	PacBio	exon	83174269	83174487	.	-	.	gene_id "ENSG00000013375"; transcript_id "G7183.17";
chr6	PacBio	exon	83175962	83176060	.	-	.	gene_id "ENSG00000013375"; transcript_id "G7183.17";
chr6	PacBio	exon	83178673	83178756	.	-	.	gene_id "ENSG00000013375"; transcript_id "G7183.17";
chr6	PacBio	exon	83179810	83179967	.	-	.	gene_id "ENSG00000013375"; transcript_id "G7183.17";
chr6	PacBio	exon	83181736	83181931	.	-	.	gene_id "ENSG00000013375"; transcript_id "G7183.17";
chr6	PacBio	exon	83182845	83182978	.	-	.	gene_id "ENSG00000013375"; transcript_id "G7183.17";
chr6	PacBio	exon	83187008	83187075	.	-	.	gene_id "ENSG00000013375"; transcript_id "G7183.17";
chr6	PacBio	exon	83188614	83188798	.	-	.	gene_id "ENSG00000013375"; transcript_id "G7183.17";
chr6	PacBio	exon	83190809	83191014	.	-	.	gene_id "ENSG00000013375"; transcript_id "G7183.17";
chr6	PacBio	exon	83193179	83193257	.	-	.	gene_id "ENSG00000013375"; transcript_id "G7183.17";
chr6	PacBio	CDS	83174269	83174487	.	-	.	gene_id "ENSG00000013375"; transcript_id "G7183.17";
chr6	PacBio	CDS	83175962	83176060	.	-	.	gene_id "ENSG00000013375"; transcript_id "G7183.17";
chr6	PacBio	CDS	83178673	83178756	.	-	.	gene_id "ENSG00000013375"; transcript_id "G7183.17";
chr6	PacBio	CDS	83179810	83179967	.	-	.	gene_id "ENSG00000013375"; transcript_id "G7183.17";
chr6	PacBio	CDS	83181736	83181931	.	-	.	gene_id "ENSG00000013375"; transcript_id "G7183.17";
chr6	PacBio	CDS	83182845	83182978	.	-	.	gene_id "ENSG00000013375"; transcript_id "G7183.17";
chr6	PacBio	CDS	83187008	83187075	.	-	.	gene_id "ENSG00000013375"; transcript_id "G7183.17";
chr6	PacBio	CDS	83188614	83188798	.	-	.	gene_id "ENSG00000013375"; transcript_id "G7183.17";
chr6	PacBio	CDS	83190809	83191012	.	-	.	gene_id "ENSG00000013375"; transcript_id "G7183.17";
chr6	PacBio	transcript	83174442	83193265	.	-	.	gene_id "ENSG00000013375"; transcript_id "G7183.18";
chr6	PacBio	exon	83174442	83174487	.	-	.	gene_id "ENSG00000013375"; transcript_id "G7183.18";
chr6	PacBio	exon	83175962	83176060	.	-	.	gene_id "ENSG00000013375"; transcript_id "G7183.18";
chr6	PacBio	exon	83178673	83178756	.	-	.	gene_id "ENSG00000013375"; transcript_id "G7183.18";
chr6	PacBio	exon	83179810	83179967	.	-	.	gene_id "ENSG00000013375"; transcript_id "G7183.18";
chr6	PacBio	exon	83181736	83181931	.	-	.	gene_id "ENSG00000013375"; transcript_id "G7183.18";
chr6	PacBio	exon	83182845	83182978	.	-	.	gene_id "ENSG00000013375"; transcript_id "G7183.18";
chr6	PacBio	exon	83187008	83187075	.	-	.	gene_id "ENSG00000013375"; transcript_id "G7183.18";
chr6	PacBio	exon	83188614	83188798	.	-	.	gene_id "ENSG00000013375"; transcript_id "G7183.18";
chr6	PacBio	exon	83190809	83191014	.	-	.	gene_id "ENSG00000013375"; transcript_id "G7183.18";
chr6	PacBio	exon	83193179	83193265	.	-	.	gene_id "ENSG00000013375"; transcript_id "G7183.18";
chr6	PacBio	CDS	83174443	83174487	.	-	.	gene_id "ENSG00000013375"; transcript_id "G7183.18";
chr6	PacBio	CDS	83175962	83176060	.	-	.	gene_id "ENSG00000013375"; transcript_id "G7183.18";
chr6	PacBio	CDS	83178673	83178756	.	-	.	gene_id "ENSG00000013375"; transcript_id "G7183.18";
chr6	PacBio	CDS	83179810	83179967	.	-	.	gene_id "ENSG00000013375"; transcript_id "G7183.18";
chr6	PacBio	CDS	83181736	83181931	.	-	.	gene_id "ENSG00000013375"; transcript_id "G7183.18";
chr6	PacBio	CDS	83182845	83182978	.	-	.	gene_id "ENSG00000013375"; transcript_id "G7183.18";
chr6	PacBio	CDS	83187008	83187075	.	-	.	gene_id "ENSG00000013375"; transcript_id "G7183.18";
chr6	PacBio	CDS	83188614	83188798	.	-	.	gene_id "ENSG00000013375"; transcript_id "G7183.18";
chr6	PacBio	CDS	83190809	83191012	.	-	.	gene_id "ENSG00000013375"; transcript_id "G7183.18";
chr6	PacBio	transcript	83188593	83193265	.	-	.	gene_id "ENSG00000013375"; transcript_id "G7183.19";
chr6	PacBio	exon	83188593	83191014	.	-	.	gene_id "ENSG00000013375"; transcript_id "G7183.19";
chr6	PacBio	exon	83193179	83193265	.	-	.	gene_id "ENSG00000013375"; transcript_id "G7183.19";
chr6	PacBio	transcript	83210392	83431079	.	-	.	gene_id "ENSG00000065833"; transcript_id "G7184.1";
chr6	PacBio	exon	83210392	83212094	.	-	.	gene_id "ENSG00000065833"; transcript_id "G7184.1";
chr6	PacBio	exon	83216498	83216596	.	-	.	gene_id "ENSG00000065833"; transcript_id "G7184.1";
chr6	PacBio	exon	83223760	83223933	.	-	.	gene_id "ENSG00000065833"; transcript_id "G7184.1";
chr6	PacBio	exon	83227335	83227477	.	-	.	gene_id "ENSG00000065833"; transcript_id "G7184.1";
chr6	PacBio	exon	83228826	83228931	.	-	.	gene_id "ENSG00000065833"; transcript_id "G7184.1";
chr6	PacBio	exon	83237717	83237830	.	-	.	gene_id "ENSG00000065833"; transcript_id "G7184.1";
chr6	PacBio	exon	83239539	83239636	.	-	.	gene_id "ENSG00000065833"; transcript_id "G7184.1";
chr6	PacBio	exon	83253629	83253738	.	-	.	gene_id "ENSG00000065833"; transcript_id "G7184.1";
chr6	PacBio	exon	83315310	83315413	.	-	.	gene_id "ENSG00000065833"; transcript_id "G7184.1";
chr6	PacBio	exon	83346173	83346334	.	-	.	gene_id "ENSG00000065833"; transcript_id "G7184.1";
chr6	PacBio	exon	83352064	83352139	.	-	.	gene_id "ENSG00000065833"; transcript_id "G7184.1";
chr6	PacBio	exon	83398367	83398516	.	-	.	gene_id "ENSG00000065833"; transcript_id "G7184.1";
chr6	PacBio	exon	83407768	83407901	.	-	.	gene_id "ENSG00000065833"; transcript_id "G7184.1";
chr6	PacBio	exon	83430877	83431079	.	-	.	gene_id "ENSG00000065833"; transcript_id "G7184.1";
chr6	PacBio	CDS	83211924	83212094	.	-	.	gene_id "ENSG00000065833"; transcript_id "G7184.1";
chr6	PacBio	CDS	83216498	83216596	.	-	.	gene_id "ENSG00000065833"; transcript_id "G7184.1";
chr6	PacBio	CDS	83223760	83223933	.	-	.	gene_id "ENSG00000065833"; transcript_id "G7184.1";
chr6	PacBio	CDS	83227335	83227477	.	-	.	gene_id "ENSG00000065833"; transcript_id "G7184.1";
chr6	PacBio	CDS	83228826	83228931	.	-	.	gene_id "ENSG00000065833"; transcript_id "G7184.1";
chr6	PacBio	CDS	83237717	83237830	.	-	.	gene_id "ENSG00000065833"; transcript_id "G7184.1";
chr6	PacBio	CDS	83239539	83239636	.	-	.	gene_id "ENSG00000065833"; transcript_id "G7184.1";
chr6	PacBio	CDS	83253629	83253738	.	-	.	gene_id "ENSG00000065833"; transcript_id "G7184.1";
chr6	PacBio	CDS	83315310	83315413	.	-	.	gene_id "ENSG00000065833"; transcript_id "G7184.1";
chr6	PacBio	CDS	83346173	83346334	.	-	.	gene_id "ENSG00000065833"; transcript_id "G7184.1";
chr6	PacBio	CDS	83352064	83352139	.	-	.	gene_id "ENSG00000065833"; transcript_id "G7184.1";
chr6	PacBio	CDS	83398367	83398516	.	-	.	gene_id "ENSG00000065833"; transcript_id "G7184.1";
chr6	PacBio	CDS	83407768	83407901	.	-	.	gene_id "ENSG00000065833"; transcript_id "G7184.1";
chr6	PacBio	CDS	83430877	83430954	.	-	.	gene_id "ENSG00000065833"; transcript_id "G7184.1";
chr6	PacBio	transcript	83211577	83431081	.	-	.	gene_id "ENSG00000065833"; transcript_id "G7184.2";
chr6	PacBio	exon	83211577	83212094	.	-	.	gene_id "ENSG00000065833"; transcript_id "G7184.2";
chr6	PacBio	exon	83216498	83216596	.	-	.	gene_id "ENSG00000065833"; transcript_id "G7184.2";
chr6	PacBio	exon	83227335	83227477	.	-	.	gene_id "ENSG00000065833"; transcript_id "G7184.2";
chr6	PacBio	exon	83228826	83228931	.	-	.	gene_id "ENSG00000065833"; transcript_id "G7184.2";
chr6	PacBio	exon	83237717	83237830	.	-	.	gene_id "ENSG00000065833"; transcript_id "G7184.2";
chr6	PacBio	exon	83239539	83239636	.	-	.	gene_id "ENSG00000065833"; transcript_id "G7184.2";
chr6	PacBio	exon	83253629	83253738	.	-	.	gene_id "ENSG00000065833"; transcript_id "G7184.2";
chr6	PacBio	exon	83315310	83315413	.	-	.	gene_id "ENSG00000065833"; transcript_id "G7184.2";
chr6	PacBio	exon	83346173	83346334	.	-	.	gene_id "ENSG00000065833"; transcript_id "G7184.2";
chr6	PacBio	exon	83352064	83352139	.	-	.	gene_id "ENSG00000065833"; transcript_id "G7184.2";
chr6	PacBio	exon	83398367	83398516	.	-	.	gene_id "ENSG00000065833"; transcript_id "G7184.2";
chr6	PacBio	exon	83407768	83407901	.	-	.	gene_id "ENSG00000065833"; transcript_id "G7184.2";
chr6	PacBio	exon	83430877	83431081	.	-	.	gene_id "ENSG00000065833"; transcript_id "G7184.2";
chr6	PacBio	CDS	83211924	83212094	.	-	.	gene_id "ENSG00000065833"; transcript_id "G7184.2";
chr6	PacBio	CDS	83216498	83216596	.	-	.	gene_id "ENSG00000065833"; transcript_id "G7184.2";
chr6	PacBio	CDS	83227335	83227477	.	-	.	gene_id "ENSG00000065833"; transcript_id "G7184.2";
chr6	PacBio	CDS	83228826	83228931	.	-	.	gene_id "ENSG00000065833"; transcript_id "G7184.2";
chr6	PacBio	CDS	83237717	83237830	.	-	.	gene_id "ENSG00000065833"; transcript_id "G7184.2";
chr6	PacBio	CDS	83239539	83239636	.	-	.	gene_id "ENSG00000065833"; transcript_id "G7184.2";
chr6	PacBio	CDS	83253629	83253738	.	-	.	gene_id "ENSG00000065833"; transcript_id "G7184.2";
chr6	PacBio	CDS	83315310	83315413	.	-	.	gene_id "ENSG00000065833"; transcript_id "G7184.2";
chr6	PacBio	CDS	83346173	83346334	.	-	.	gene_id "ENSG00000065833"; transcript_id "G7184.2";
chr6	PacBio	CDS	83352064	83352139	.	-	.	gene_id "ENSG00000065833"; transcript_id "G7184.2";
chr6	PacBio	CDS	83398367	83398516	.	-	.	gene_id "ENSG00000065833"; transcript_id "G7184.2";
chr6	PacBio	CDS	83407768	83407901	.	-	.	gene_id "ENSG00000065833"; transcript_id "G7184.2";
chr6	PacBio	CDS	83430877	83430954	.	-	.	gene_id "ENSG00000065833"; transcript_id "G7184.2";
chr6	PacBio	transcript	83211580	83431212	.	-	.	gene_id "ENSG00000065833"; transcript_id "G7184.3";
chr6	PacBio	exon	83211580	83212094	.	-	.	gene_id "ENSG00000065833"; transcript_id "G7184.3";
chr6	PacBio	exon	83216498	83216596	.	-	.	gene_id "ENSG00000065833"; transcript_id "G7184.3";
chr6	PacBio	exon	83223760	83223933	.	-	.	gene_id "ENSG00000065833"; transcript_id "G7184.3";
chr6	PacBio	exon	83227335	83227477	.	-	.	gene_id "ENSG00000065833"; transcript_id "G7184.3";
chr6	PacBio	exon	83228826	83228931	.	-	.	gene_id "ENSG00000065833"; transcript_id "G7184.3";
chr6	PacBio	exon	83237717	83237830	.	-	.	gene_id "ENSG00000065833"; transcript_id "G7184.3";
chr6	PacBio	exon	83239539	83239636	.	-	.	gene_id "ENSG00000065833"; transcript_id "G7184.3";
chr6	PacBio	exon	83253629	83253738	.	-	.	gene_id "ENSG00000065833"; transcript_id "G7184.3";
chr6	PacBio	exon	83315310	83315413	.	-	.	gene_id "ENSG00000065833"; transcript_id "G7184.3";
chr6	PacBio	exon	83346173	83346334	.	-	.	gene_id "ENSG00000065833"; transcript_id "G7184.3";
chr6	PacBio	exon	83352064	83352139	.	-	.	gene_id "ENSG00000065833"; transcript_id "G7184.3";
chr6	PacBio	exon	83398367	83398516	.	-	.	gene_id "ENSG00000065833"; transcript_id "G7184.3";
chr6	PacBio	exon	83407768	83407901	.	-	.	gene_id "ENSG00000065833"; transcript_id "G7184.3";
chr6	PacBio	exon	83430877	83431212	.	-	.	gene_id "ENSG00000065833"; transcript_id "G7184.3";
chr6	PacBio	CDS	83211924	83212094	.	-	.	gene_id "ENSG00000065833"; transcript_id "G7184.3";
chr6	PacBio	CDS	83216498	83216596	.	-	.	gene_id "ENSG00000065833"; transcript_id "G7184.3";
chr6	PacBio	CDS	83223760	83223933	.	-	.	gene_id "ENSG00000065833"; transcript_id "G7184.3";
chr6	PacBio	CDS	83227335	83227477	.	-	.	gene_id "ENSG00000065833"; transcript_id "G7184.3";
chr6	PacBio	CDS	83228826	83228931	.	-	.	gene_id "ENSG00000065833"; transcript_id "G7184.3";
chr6	PacBio	CDS	83237717	83237830	.	-	.	gene_id "ENSG00000065833"; transcript_id "G7184.3";
chr6	PacBio	CDS	83239539	83239636	.	-	.	gene_id "ENSG00000065833"; transcript_id "G7184.3";
chr6	PacBio	CDS	83253629	83253738	.	-	.	gene_id "ENSG00000065833"; transcript_id "G7184.3";
chr6	PacBio	CDS	83315310	83315413	.	-	.	gene_id "ENSG00000065833"; transcript_id "G7184.3";
chr6	PacBio	CDS	83346173	83346334	.	-	.	gene_id "ENSG00000065833"; transcript_id "G7184.3";
chr6	PacBio	CDS	83352064	83352139	.	-	.	gene_id "ENSG00000065833"; transcript_id "G7184.3";
chr6	PacBio	CDS	83398367	83398516	.	-	.	gene_id "ENSG00000065833"; transcript_id "G7184.3";
chr6	PacBio	CDS	83407768	83407901	.	-	.	gene_id "ENSG00000065833"; transcript_id "G7184.3";
chr6	PacBio	CDS	83430877	83430954	.	-	.	gene_id "ENSG00000065833"; transcript_id "G7184.3";
chr6	PacBio	transcript	83211744	83431216	.	-	.	gene_id "ENSG00000065833"; transcript_id "G7184.4";
chr6	PacBio	exon	83211744	83212094	.	-	.	gene_id "ENSG00000065833"; transcript_id "G7184.4";
chr6	PacBio	exon	83216498	83216596	.	-	.	gene_id "ENSG00000065833"; transcript_id "G7184.4";
chr6	PacBio	exon	83223760	83223933	.	-	.	gene_id "ENSG00000065833"; transcript_id "G7184.4";
chr6	PacBio	exon	83227335	83227477	.	-	.	gene_id "ENSG00000065833"; transcript_id "G7184.4";
chr6	PacBio	exon	83228826	83228931	.	-	.	gene_id "ENSG00000065833"; transcript_id "G7184.4";
chr6	PacBio	exon	83237717	83237830	.	-	.	gene_id "ENSG00000065833"; transcript_id "G7184.4";
chr6	PacBio	exon	83239539	83239636	.	-	.	gene_id "ENSG00000065833"; transcript_id "G7184.4";
chr6	PacBio	exon	83253629	83253738	.	-	.	gene_id "ENSG00000065833"; transcript_id "G7184.4";
chr6	PacBio	exon	83315310	83315413	.	-	.	gene_id "ENSG00000065833"; transcript_id "G7184.4";
chr6	PacBio	exon	83346173	83346334	.	-	.	gene_id "ENSG00000065833"; transcript_id "G7184.4";
chr6	PacBio	exon	83352064	83352139	.	-	.	gene_id "ENSG00000065833"; transcript_id "G7184.4";
chr6	PacBio	exon	83398367	83398516	.	-	.	gene_id "ENSG00000065833"; transcript_id "G7184.4";
chr6	PacBio	exon	83407768	83407901	.	-	.	gene_id "ENSG00000065833"; transcript_id "G7184.4";
chr6	PacBio	exon	83430877	83431216	.	-	.	gene_id "ENSG00000065833"; transcript_id "G7184.4";
chr6	PacBio	CDS	83211924	83212094	.	-	.	gene_id "ENSG00000065833"; transcript_id "G7184.4";
chr6	PacBio	CDS	83216498	83216596	.	-	.	gene_id "ENSG00000065833"; transcript_id "G7184.4";
chr6	PacBio	CDS	83223760	83223933	.	-	.	gene_id "ENSG00000065833"; transcript_id "G7184.4";
chr6	PacBio	CDS	83227335	83227477	.	-	.	gene_id "ENSG00000065833"; transcript_id "G7184.4";
chr6	PacBio	CDS	83228826	83228931	.	-	.	gene_id "ENSG00000065833"; transcript_id "G7184.4";
chr6	PacBio	CDS	83237717	83237830	.	-	.	gene_id "ENSG00000065833"; transcript_id "G7184.4";
chr6	PacBio	CDS	83239539	83239636	.	-	.	gene_id "ENSG00000065833"; transcript_id "G7184.4";
chr6	PacBio	CDS	83253629	83253738	.	-	.	gene_id "ENSG00000065833"; transcript_id "G7184.4";
chr6	PacBio	CDS	83315310	83315413	.	-	.	gene_id "ENSG00000065833"; transcript_id "G7184.4";
chr6	PacBio	CDS	83346173	83346334	.	-	.	gene_id "ENSG00000065833"; transcript_id "G7184.4";
chr6	PacBio	CDS	83352064	83352139	.	-	.	gene_id "ENSG00000065833"; transcript_id "G7184.4";
chr6	PacBio	CDS	83398367	83398516	.	-	.	gene_id "ENSG00000065833"; transcript_id "G7184.4";
chr6	PacBio	CDS	83407768	83407901	.	-	.	gene_id "ENSG00000065833"; transcript_id "G7184.4";
chr6	PacBio	CDS	83430877	83430954	.	-	.	gene_id "ENSG00000065833"; transcript_id "G7184.4";
chr6	PacBio	transcript	83211750	83431062	.	-	.	gene_id "ENSG00000065833"; transcript_id "G7184.5";
chr6	PacBio	exon	83211750	83212094	.	-	.	gene_id "ENSG00000065833"; transcript_id "G7184.5";
chr6	PacBio	exon	83216498	83216596	.	-	.	gene_id "ENSG00000065833"; transcript_id "G7184.5";
chr6	PacBio	exon	83227335	83227477	.	-	.	gene_id "ENSG00000065833"; transcript_id "G7184.5";
chr6	PacBio	exon	83228826	83228931	.	-	.	gene_id "ENSG00000065833"; transcript_id "G7184.5";
chr6	PacBio	exon	83237717	83237830	.	-	.	gene_id "ENSG00000065833"; transcript_id "G7184.5";
chr6	PacBio	exon	83239539	83239636	.	-	.	gene_id "ENSG00000065833"; transcript_id "G7184.5";
chr6	PacBio	exon	83253629	83253738	.	-	.	gene_id "ENSG00000065833"; transcript_id "G7184.5";
chr6	PacBio	exon	83315310	83315413	.	-	.	gene_id "ENSG00000065833"; transcript_id "G7184.5";
chr6	PacBio	exon	83346173	83346334	.	-	.	gene_id "ENSG00000065833"; transcript_id "G7184.5";
chr6	PacBio	exon	83352064	83352139	.	-	.	gene_id "ENSG00000065833"; transcript_id "G7184.5";
chr6	PacBio	exon	83398367	83398516	.	-	.	gene_id "ENSG00000065833"; transcript_id "G7184.5";
chr6	PacBio	exon	83407768	83407901	.	-	.	gene_id "ENSG00000065833"; transcript_id "G7184.5";
chr6	PacBio	exon	83430877	83431062	.	-	.	gene_id "ENSG00000065833"; transcript_id "G7184.5";
chr6	PacBio	CDS	83211924	83212094	.	-	.	gene_id "ENSG00000065833"; transcript_id "G7184.5";
chr6	PacBio	CDS	83216498	83216596	.	-	.	gene_id "ENSG00000065833"; transcript_id "G7184.5";
chr6	PacBio	CDS	83227335	83227477	.	-	.	gene_id "ENSG00000065833"; transcript_id "G7184.5";
chr6	PacBio	CDS	83228826	83228931	.	-	.	gene_id "ENSG00000065833"; transcript_id "G7184.5";
chr6	PacBio	CDS	83237717	83237830	.	-	.	gene_id "ENSG00000065833"; transcript_id "G7184.5";
chr6	PacBio	CDS	83239539	83239636	.	-	.	gene_id "ENSG00000065833"; transcript_id "G7184.5";
chr6	PacBio	CDS	83253629	83253738	.	-	.	gene_id "ENSG00000065833"; transcript_id "G7184.5";
chr6	PacBio	CDS	83315310	83315413	.	-	.	gene_id "ENSG00000065833"; transcript_id "G7184.5";
chr6	PacBio	CDS	83346173	83346334	.	-	.	gene_id "ENSG00000065833"; transcript_id "G7184.5";
chr6	PacBio	CDS	83352064	83352139	.	-	.	gene_id "ENSG00000065833"; transcript_id "G7184.5";
chr6	PacBio	CDS	83398367	83398516	.	-	.	gene_id "ENSG00000065833"; transcript_id "G7184.5";
chr6	PacBio	CDS	83407768	83407901	.	-	.	gene_id "ENSG00000065833"; transcript_id "G7184.5";
chr6	PacBio	CDS	83430877	83430954	.	-	.	gene_id "ENSG00000065833"; transcript_id "G7184.5";
chr6	PacBio	transcript	83342866	83431071	.	-	.	gene_id "ENSG00000065833"; transcript_id "G7184.6";
chr6	PacBio	exon	83342866	83344107	.	-	.	gene_id "ENSG00000065833"; transcript_id "G7184.6";
chr6	PacBio	exon	83346173	83346334	.	-	.	gene_id "ENSG00000065833"; transcript_id "G7184.6";
chr6	PacBio	exon	83352064	83352139	.	-	.	gene_id "ENSG00000065833"; transcript_id "G7184.6";
chr6	PacBio	exon	83398367	83398516	.	-	.	gene_id "ENSG00000065833"; transcript_id "G7184.6";
chr6	PacBio	exon	83407768	83407901	.	-	.	gene_id "ENSG00000065833"; transcript_id "G7184.6";
chr6	PacBio	exon	83430877	83431071	.	-	.	gene_id "ENSG00000065833"; transcript_id "G7184.6";
chr6	PacBio	CDS	83344069	83344107	.	-	.	gene_id "ENSG00000065833"; transcript_id "G7184.6";
chr6	PacBio	CDS	83346173	83346334	.	-	.	gene_id "ENSG00000065833"; transcript_id "G7184.6";
chr6	PacBio	CDS	83352064	83352139	.	-	.	gene_id "ENSG00000065833"; transcript_id "G7184.6";
chr6	PacBio	CDS	83398367	83398516	.	-	.	gene_id "ENSG00000065833"; transcript_id "G7184.6";
chr6	PacBio	CDS	83407768	83407901	.	-	.	gene_id "ENSG00000065833"; transcript_id "G7184.6";
chr6	PacBio	CDS	83430877	83430954	.	-	.	gene_id "ENSG00000065833"; transcript_id "G7184.6";
chr6	PacBio	transcript	83859667	83960296	.	+	.	gene_id "ENSG00000065615"; transcript_id "G7185.1";
chr6	PacBio	exon	83859667	83859857	.	+	.	gene_id "ENSG00000065615"; transcript_id "G7185.1";
chr6	PacBio	exon	83864175	83864328	.	+	.	gene_id "ENSG00000065615"; transcript_id "G7185.1";
chr6	PacBio	exon	83893522	83893622	.	+	.	gene_id "ENSG00000065615"; transcript_id "G7185.1";
chr6	PacBio	exon	83909009	83909090	.	+	.	gene_id "ENSG00000065615"; transcript_id "G7185.1";
chr6	PacBio	exon	83914416	83914448	.	+	.	gene_id "ENSG00000065615"; transcript_id "G7185.1";
chr6	PacBio	exon	83918005	83918065	.	+	.	gene_id "ENSG00000065615"; transcript_id "G7185.1";
chr6	PacBio	exon	83919397	83919454	.	+	.	gene_id "ENSG00000065615"; transcript_id "G7185.1";
chr6	PacBio	exon	83921082	83921175	.	+	.	gene_id "ENSG00000065615"; transcript_id "G7185.1";
chr6	PacBio	exon	83922438	83922470	.	+	.	gene_id "ENSG00000065615"; transcript_id "G7185.1";
chr6	PacBio	exon	83924470	83924592	.	+	.	gene_id "ENSG00000065615"; transcript_id "G7185.1";
chr6	PacBio	exon	83934595	83934735	.	+	.	gene_id "ENSG00000065615"; transcript_id "G7185.1";
chr6	PacBio	exon	83936224	83936376	.	+	.	gene_id "ENSG00000065615"; transcript_id "G7185.1";
chr6	PacBio	exon	83940056	83940206	.	+	.	gene_id "ENSG00000065615"; transcript_id "G7185.1";
chr6	PacBio	exon	83940515	83940601	.	+	.	gene_id "ENSG00000065615"; transcript_id "G7185.1";
chr6	PacBio	exon	83955298	83955462	.	+	.	gene_id "ENSG00000065615"; transcript_id "G7185.1";
chr6	PacBio	exon	83959824	83960296	.	+	.	gene_id "ENSG00000065615"; transcript_id "G7185.1";
chr6	PacBio	CDS	83859783	83859857	.	+	.	gene_id "ENSG00000065615"; transcript_id "G7185.1";
chr6	PacBio	CDS	83864175	83864328	.	+	.	gene_id "ENSG00000065615"; transcript_id "G7185.1";
chr6	PacBio	CDS	83893522	83893622	.	+	.	gene_id "ENSG00000065615"; transcript_id "G7185.1";
chr6	PacBio	CDS	83909009	83909090	.	+	.	gene_id "ENSG00000065615"; transcript_id "G7185.1";
chr6	PacBio	CDS	83914416	83914448	.	+	.	gene_id "ENSG00000065615"; transcript_id "G7185.1";
chr6	PacBio	CDS	83918005	83918065	.	+	.	gene_id "ENSG00000065615"; transcript_id "G7185.1";
chr6	PacBio	CDS	83919397	83919454	.	+	.	gene_id "ENSG00000065615"; transcript_id "G7185.1";
chr6	PacBio	CDS	83921082	83921175	.	+	.	gene_id "ENSG00000065615"; transcript_id "G7185.1";
chr6	PacBio	CDS	83922438	83922470	.	+	.	gene_id "ENSG00000065615"; transcript_id "G7185.1";
chr6	PacBio	CDS	83924470	83924592	.	+	.	gene_id "ENSG00000065615"; transcript_id "G7185.1";
chr6	PacBio	CDS	83934595	83934735	.	+	.	gene_id "ENSG00000065615"; transcript_id "G7185.1";
chr6	PacBio	CDS	83936224	83936376	.	+	.	gene_id "ENSG00000065615"; transcript_id "G7185.1";
chr6	PacBio	CDS	83940056	83940206	.	+	.	gene_id "ENSG00000065615"; transcript_id "G7185.1";
chr6	PacBio	CDS	83940515	83940601	.	+	.	gene_id "ENSG00000065615"; transcript_id "G7185.1";
chr6	PacBio	CDS	83955298	83955462	.	+	.	gene_id "ENSG00000065615"; transcript_id "G7185.1";
chr6	PacBio	CDS	83959824	83959878	.	+	.	gene_id "ENSG00000065615"; transcript_id "G7185.1";
chr6	PacBio	transcript	83859670	83960425	.	+	.	gene_id "ENSG00000065615"; transcript_id "G7185.2";
chr6	PacBio	exon	83859670	83859857	.	+	.	gene_id "ENSG00000065615"; transcript_id "G7185.2";
chr6	PacBio	exon	83864175	83864328	.	+	.	gene_id "ENSG00000065615"; transcript_id "G7185.2";
chr6	PacBio	exon	83893522	83893622	.	+	.	gene_id "ENSG00000065615"; transcript_id "G7185.2";
chr6	PacBio	exon	83909009	83909090	.	+	.	gene_id "ENSG00000065615"; transcript_id "G7185.2";
chr6	PacBio	exon	83914416	83914448	.	+	.	gene_id "ENSG00000065615"; transcript_id "G7185.2";
chr6	PacBio	exon	83918005	83918065	.	+	.	gene_id "ENSG00000065615"; transcript_id "G7185.2";
chr6	PacBio	exon	83919397	83919454	.	+	.	gene_id "ENSG00000065615"; transcript_id "G7185.2";
chr6	PacBio	exon	83921082	83921175	.	+	.	gene_id "ENSG00000065615"; transcript_id "G7185.2";
chr6	PacBio	exon	83922438	83922470	.	+	.	gene_id "ENSG00000065615"; transcript_id "G7185.2";
chr6	PacBio	exon	83924470	83924592	.	+	.	gene_id "ENSG00000065615"; transcript_id "G7185.2";
chr6	PacBio	exon	83934595	83934735	.	+	.	gene_id "ENSG00000065615"; transcript_id "G7185.2";
chr6	PacBio	exon	83936224	83936376	.	+	.	gene_id "ENSG00000065615"; transcript_id "G7185.2";
chr6	PacBio	exon	83940056	83940206	.	+	.	gene_id "ENSG00000065615"; transcript_id "G7185.2";
chr6	PacBio	exon	83940515	83940601	.	+	.	gene_id "ENSG00000065615"; transcript_id "G7185.2";
chr6	PacBio	exon	83955298	83955462	.	+	.	gene_id "ENSG00000065615"; transcript_id "G7185.2";
chr6	PacBio	exon	83959824	83960425	.	+	.	gene_id "ENSG00000065615"; transcript_id "G7185.2";
chr6	PacBio	CDS	83859783	83859857	.	+	.	gene_id "ENSG00000065615"; transcript_id "G7185.2";
chr6	PacBio	CDS	83864175	83864328	.	+	.	gene_id "ENSG00000065615"; transcript_id "G7185.2";
chr6	PacBio	CDS	83893522	83893622	.	+	.	gene_id "ENSG00000065615"; transcript_id "G7185.2";
chr6	PacBio	CDS	83909009	83909090	.	+	.	gene_id "ENSG00000065615"; transcript_id "G7185.2";
chr6	PacBio	CDS	83914416	83914448	.	+	.	gene_id "ENSG00000065615"; transcript_id "G7185.2";
chr6	PacBio	CDS	83918005	83918065	.	+	.	gene_id "ENSG00000065615"; transcript_id "G7185.2";
chr6	PacBio	CDS	83919397	83919454	.	+	.	gene_id "ENSG00000065615"; transcript_id "G7185.2";
chr6	PacBio	CDS	83921082	83921175	.	+	.	gene_id "ENSG00000065615"; transcript_id "G7185.2";
chr6	PacBio	CDS	83922438	83922470	.	+	.	gene_id "ENSG00000065615"; transcript_id "G7185.2";
chr6	PacBio	CDS	83924470	83924592	.	+	.	gene_id "ENSG00000065615"; transcript_id "G7185.2";
chr6	PacBio	CDS	83934595	83934735	.	+	.	gene_id "ENSG00000065615"; transcript_id "G7185.2";
chr6	PacBio	CDS	83936224	83936376	.	+	.	gene_id "ENSG00000065615"; transcript_id "G7185.2";
chr6	PacBio	CDS	83940056	83940206	.	+	.	gene_id "ENSG00000065615"; transcript_id "G7185.2";
chr6	PacBio	CDS	83940515	83940601	.	+	.	gene_id "ENSG00000065615"; transcript_id "G7185.2";
chr6	PacBio	CDS	83955298	83955462	.	+	.	gene_id "ENSG00000065615"; transcript_id "G7185.2";
chr6	PacBio	CDS	83959824	83959878	.	+	.	gene_id "ENSG00000065615"; transcript_id "G7185.2";
chr6	PacBio	transcript	83859670	83960425	.	+	.	gene_id "ENSG00000065615"; transcript_id "G7185.3";
chr6	PacBio	exon	83859670	83859857	.	+	.	gene_id "ENSG00000065615"; transcript_id "G7185.3";
chr6	PacBio	exon	83864175	83864328	.	+	.	gene_id "ENSG00000065615"; transcript_id "G7185.3";
chr6	PacBio	exon	83893522	83893622	.	+	.	gene_id "ENSG00000065615"; transcript_id "G7185.3";
chr6	PacBio	exon	83909009	83909090	.	+	.	gene_id "ENSG00000065615"; transcript_id "G7185.3";
chr6	PacBio	exon	83918005	83918065	.	+	.	gene_id "ENSG00000065615"; transcript_id "G7185.3";
chr6	PacBio	exon	83919397	83919454	.	+	.	gene_id "ENSG00000065615"; transcript_id "G7185.3";
chr6	PacBio	exon	83921082	83921175	.	+	.	gene_id "ENSG00000065615"; transcript_id "G7185.3";
chr6	PacBio	exon	83922438	83922470	.	+	.	gene_id "ENSG00000065615"; transcript_id "G7185.3";
chr6	PacBio	exon	83924470	83924592	.	+	.	gene_id "ENSG00000065615"; transcript_id "G7185.3";
chr6	PacBio	exon	83934595	83934735	.	+	.	gene_id "ENSG00000065615"; transcript_id "G7185.3";
chr6	PacBio	exon	83936224	83936376	.	+	.	gene_id "ENSG00000065615"; transcript_id "G7185.3";
chr6	PacBio	exon	83940056	83940206	.	+	.	gene_id "ENSG00000065615"; transcript_id "G7185.3";
chr6	PacBio	exon	83940515	83940601	.	+	.	gene_id "ENSG00000065615"; transcript_id "G7185.3";
chr6	PacBio	exon	83955298	83955462	.	+	.	gene_id "ENSG00000065615"; transcript_id "G7185.3";
chr6	PacBio	exon	83959824	83960425	.	+	.	gene_id "ENSG00000065615"; transcript_id "G7185.3";
chr6	PacBio	CDS	83859783	83859857	.	+	.	gene_id "ENSG00000065615"; transcript_id "G7185.3";
chr6	PacBio	CDS	83864175	83864328	.	+	.	gene_id "ENSG00000065615"; transcript_id "G7185.3";
chr6	PacBio	CDS	83893522	83893622	.	+	.	gene_id "ENSG00000065615"; transcript_id "G7185.3";
chr6	PacBio	CDS	83909009	83909090	.	+	.	gene_id "ENSG00000065615"; transcript_id "G7185.3";
chr6	PacBio	CDS	83918005	83918065	.	+	.	gene_id "ENSG00000065615"; transcript_id "G7185.3";
chr6	PacBio	CDS	83919397	83919454	.	+	.	gene_id "ENSG00000065615"; transcript_id "G7185.3";
chr6	PacBio	CDS	83921082	83921175	.	+	.	gene_id "ENSG00000065615"; transcript_id "G7185.3";
chr6	PacBio	CDS	83922438	83922470	.	+	.	gene_id "ENSG00000065615"; transcript_id "G7185.3";
chr6	PacBio	CDS	83924470	83924592	.	+	.	gene_id "ENSG00000065615"; transcript_id "G7185.3";
chr6	PacBio	CDS	83934595	83934735	.	+	.	gene_id "ENSG00000065615"; transcript_id "G7185.3";
chr6	PacBio	CDS	83936224	83936376	.	+	.	gene_id "ENSG00000065615"; transcript_id "G7185.3";
chr6	PacBio	CDS	83940056	83940206	.	+	.	gene_id "ENSG00000065615"; transcript_id "G7185.3";
chr6	PacBio	CDS	83940515	83940601	.	+	.	gene_id "ENSG00000065615"; transcript_id "G7185.3";
chr6	PacBio	CDS	83955298	83955462	.	+	.	gene_id "ENSG00000065615"; transcript_id "G7185.3";
chr6	PacBio	CDS	83959824	83959878	.	+	.	gene_id "ENSG00000065615"; transcript_id "G7185.3";
chr6	PacBio	transcript	83859673	83960423	.	+	.	gene_id "ENSG00000065615"; transcript_id "G7185.4";
chr6	PacBio	exon	83859673	83859857	.	+	.	gene_id "ENSG00000065615"; transcript_id "G7185.4";
chr6	PacBio	exon	83864175	83864328	.	+	.	gene_id "ENSG00000065615"; transcript_id "G7185.4";
chr6	PacBio	exon	83893522	83893622	.	+	.	gene_id "ENSG00000065615"; transcript_id "G7185.4";
chr6	PacBio	exon	83909009	83909090	.	+	.	gene_id "ENSG00000065615"; transcript_id "G7185.4";
chr6	PacBio	exon	83914416	83914448	.	+	.	gene_id "ENSG00000065615"; transcript_id "G7185.4";
chr6	PacBio	exon	83918005	83918065	.	+	.	gene_id "ENSG00000065615"; transcript_id "G7185.4";
chr6	PacBio	exon	83919397	83919454	.	+	.	gene_id "ENSG00000065615"; transcript_id "G7185.4";
chr6	PacBio	exon	83921082	83921175	.	+	.	gene_id "ENSG00000065615"; transcript_id "G7185.4";
chr6	PacBio	exon	83922438	83922470	.	+	.	gene_id "ENSG00000065615"; transcript_id "G7185.4";
chr6	PacBio	exon	83924470	83924592	.	+	.	gene_id "ENSG00000065615"; transcript_id "G7185.4";
chr6	PacBio	exon	83926136	83926331	.	+	.	gene_id "ENSG00000065615"; transcript_id "G7185.4";
chr6	PacBio	exon	83934595	83934735	.	+	.	gene_id "ENSG00000065615"; transcript_id "G7185.4";
chr6	PacBio	exon	83936224	83936376	.	+	.	gene_id "ENSG00000065615"; transcript_id "G7185.4";
chr6	PacBio	exon	83940056	83940206	.	+	.	gene_id "ENSG00000065615"; transcript_id "G7185.4";
chr6	PacBio	exon	83940515	83940601	.	+	.	gene_id "ENSG00000065615"; transcript_id "G7185.4";
chr6	PacBio	exon	83955298	83955462	.	+	.	gene_id "ENSG00000065615"; transcript_id "G7185.4";
chr6	PacBio	exon	83959824	83960423	.	+	.	gene_id "ENSG00000065615"; transcript_id "G7185.4";
chr6	PacBio	CDS	83859783	83859857	.	+	.	gene_id "ENSG00000065615"; transcript_id "G7185.4";
chr6	PacBio	CDS	83864175	83864328	.	+	.	gene_id "ENSG00000065615"; transcript_id "G7185.4";
chr6	PacBio	CDS	83893522	83893622	.	+	.	gene_id "ENSG00000065615"; transcript_id "G7185.4";
chr6	PacBio	CDS	83909009	83909090	.	+	.	gene_id "ENSG00000065615"; transcript_id "G7185.4";
chr6	PacBio	CDS	83914416	83914448	.	+	.	gene_id "ENSG00000065615"; transcript_id "G7185.4";
chr6	PacBio	CDS	83918005	83918065	.	+	.	gene_id "ENSG00000065615"; transcript_id "G7185.4";
chr6	PacBio	CDS	83919397	83919454	.	+	.	gene_id "ENSG00000065615"; transcript_id "G7185.4";
chr6	PacBio	CDS	83921082	83921175	.	+	.	gene_id "ENSG00000065615"; transcript_id "G7185.4";
chr6	PacBio	CDS	83922438	83922470	.	+	.	gene_id "ENSG00000065615"; transcript_id "G7185.4";
chr6	PacBio	CDS	83924470	83924592	.	+	.	gene_id "ENSG00000065615"; transcript_id "G7185.4";
chr6	PacBio	CDS	83926136	83926251	.	+	.	gene_id "ENSG00000065615"; transcript_id "G7185.4";
chr6	PacBio	transcript	83859677	83941675	.	+	.	gene_id "ENSG00000065615"; transcript_id "G7185.5";
chr6	PacBio	exon	83859677	83859857	.	+	.	gene_id "ENSG00000065615"; transcript_id "G7185.5";
chr6	PacBio	exon	83864175	83864328	.	+	.	gene_id "ENSG00000065615"; transcript_id "G7185.5";
chr6	PacBio	exon	83893522	83893622	.	+	.	gene_id "ENSG00000065615"; transcript_id "G7185.5";
chr6	PacBio	exon	83909009	83909090	.	+	.	gene_id "ENSG00000065615"; transcript_id "G7185.5";
chr6	PacBio	exon	83914416	83914448	.	+	.	gene_id "ENSG00000065615"; transcript_id "G7185.5";
chr6	PacBio	exon	83918005	83918065	.	+	.	gene_id "ENSG00000065615"; transcript_id "G7185.5";
chr6	PacBio	exon	83919397	83919454	.	+	.	gene_id "ENSG00000065615"; transcript_id "G7185.5";
chr6	PacBio	exon	83921082	83921175	.	+	.	gene_id "ENSG00000065615"; transcript_id "G7185.5";
chr6	PacBio	exon	83922438	83922470	.	+	.	gene_id "ENSG00000065615"; transcript_id "G7185.5";
chr6	PacBio	exon	83924470	83924592	.	+	.	gene_id "ENSG00000065615"; transcript_id "G7185.5";
chr6	PacBio	exon	83934595	83934735	.	+	.	gene_id "ENSG00000065615"; transcript_id "G7185.5";
chr6	PacBio	exon	83936224	83936376	.	+	.	gene_id "ENSG00000065615"; transcript_id "G7185.5";
chr6	PacBio	exon	83940056	83940206	.	+	.	gene_id "ENSG00000065615"; transcript_id "G7185.5";
chr6	PacBio	exon	83940515	83941675	.	+	.	gene_id "ENSG00000065615"; transcript_id "G7185.5";
chr6	PacBio	CDS	83859783	83859857	.	+	.	gene_id "ENSG00000065615"; transcript_id "G7185.5";
chr6	PacBio	CDS	83864175	83864328	.	+	.	gene_id "ENSG00000065615"; transcript_id "G7185.5";
chr6	PacBio	CDS	83893522	83893622	.	+	.	gene_id "ENSG00000065615"; transcript_id "G7185.5";
chr6	PacBio	CDS	83909009	83909090	.	+	.	gene_id "ENSG00000065615"; transcript_id "G7185.5";
chr6	PacBio	CDS	83914416	83914448	.	+	.	gene_id "ENSG00000065615"; transcript_id "G7185.5";
chr6	PacBio	CDS	83918005	83918065	.	+	.	gene_id "ENSG00000065615"; transcript_id "G7185.5";
chr6	PacBio	CDS	83919397	83919454	.	+	.	gene_id "ENSG00000065615"; transcript_id "G7185.5";
chr6	PacBio	CDS	83921082	83921175	.	+	.	gene_id "ENSG00000065615"; transcript_id "G7185.5";
chr6	PacBio	CDS	83922438	83922470	.	+	.	gene_id "ENSG00000065615"; transcript_id "G7185.5";
chr6	PacBio	CDS	83924470	83924592	.	+	.	gene_id "ENSG00000065615"; transcript_id "G7185.5";
chr6	PacBio	CDS	83934595	83934735	.	+	.	gene_id "ENSG00000065615"; transcript_id "G7185.5";
chr6	PacBio	CDS	83936224	83936376	.	+	.	gene_id "ENSG00000065615"; transcript_id "G7185.5";
chr6	PacBio	CDS	83940056	83940206	.	+	.	gene_id "ENSG00000065615"; transcript_id "G7185.5";
chr6	PacBio	CDS	83940515	83940608	.	+	.	gene_id "ENSG00000065615"; transcript_id "G7185.5";
chr6	PacBio	transcript	83859680	83871931	.	+	.	gene_id "ENSG00000065615"; transcript_id "G7185.6";
chr6	PacBio	exon	83859680	83859857	.	+	.	gene_id "ENSG00000065615"; transcript_id "G7185.6";
chr6	PacBio	exon	83864175	83864328	.	+	.	gene_id "ENSG00000065615"; transcript_id "G7185.6";
chr6	PacBio	exon	83870462	83871931	.	+	.	gene_id "ENSG00000065615"; transcript_id "G7185.6";
chr6	PacBio	CDS	83859783	83859857	.	+	.	gene_id "ENSG00000065615"; transcript_id "G7185.6";
chr6	PacBio	CDS	83864175	83864328	.	+	.	gene_id "ENSG00000065615"; transcript_id "G7185.6";
chr6	PacBio	CDS	83870462	83870550	.	+	.	gene_id "ENSG00000065615"; transcript_id "G7185.6";
chr6	PacBio	transcript	83859682	83957612	.	+	.	gene_id "ENSG00000065615"; transcript_id "G7185.7";
chr6	PacBio	exon	83859682	83859857	.	+	.	gene_id "ENSG00000065615"; transcript_id "G7185.7";
chr6	PacBio	exon	83864175	83864328	.	+	.	gene_id "ENSG00000065615"; transcript_id "G7185.7";
chr6	PacBio	exon	83893522	83893622	.	+	.	gene_id "ENSG00000065615"; transcript_id "G7185.7";
chr6	PacBio	exon	83909009	83909090	.	+	.	gene_id "ENSG00000065615"; transcript_id "G7185.7";
chr6	PacBio	exon	83914416	83914448	.	+	.	gene_id "ENSG00000065615"; transcript_id "G7185.7";
chr6	PacBio	exon	83918005	83918065	.	+	.	gene_id "ENSG00000065615"; transcript_id "G7185.7";
chr6	PacBio	exon	83919397	83919454	.	+	.	gene_id "ENSG00000065615"; transcript_id "G7185.7";
chr6	PacBio	exon	83921082	83921175	.	+	.	gene_id "ENSG00000065615"; transcript_id "G7185.7";
chr6	PacBio	exon	83922438	83922470	.	+	.	gene_id "ENSG00000065615"; transcript_id "G7185.7";
chr6	PacBio	exon	83924470	83924592	.	+	.	gene_id "ENSG00000065615"; transcript_id "G7185.7";
chr6	PacBio	exon	83934595	83934735	.	+	.	gene_id "ENSG00000065615"; transcript_id "G7185.7";
chr6	PacBio	exon	83936224	83936376	.	+	.	gene_id "ENSG00000065615"; transcript_id "G7185.7";
chr6	PacBio	exon	83940056	83940206	.	+	.	gene_id "ENSG00000065615"; transcript_id "G7185.7";
chr6	PacBio	exon	83940515	83940601	.	+	.	gene_id "ENSG00000065615"; transcript_id "G7185.7";
chr6	PacBio	exon	83955298	83957612	.	+	.	gene_id "ENSG00000065615"; transcript_id "G7185.7";
chr6	PacBio	CDS	83859783	83859857	.	+	.	gene_id "ENSG00000065615"; transcript_id "G7185.7";
chr6	PacBio	CDS	83864175	83864328	.	+	.	gene_id "ENSG00000065615"; transcript_id "G7185.7";
chr6	PacBio	CDS	83893522	83893622	.	+	.	gene_id "ENSG00000065615"; transcript_id "G7185.7";
chr6	PacBio	CDS	83909009	83909090	.	+	.	gene_id "ENSG00000065615"; transcript_id "G7185.7";
chr6	PacBio	CDS	83914416	83914448	.	+	.	gene_id "ENSG00000065615"; transcript_id "G7185.7";
chr6	PacBio	CDS	83918005	83918065	.	+	.	gene_id "ENSG00000065615"; transcript_id "G7185.7";
chr6	PacBio	CDS	83919397	83919454	.	+	.	gene_id "ENSG00000065615"; transcript_id "G7185.7";
chr6	PacBio	CDS	83921082	83921175	.	+	.	gene_id "ENSG00000065615"; transcript_id "G7185.7";
chr6	PacBio	CDS	83922438	83922470	.	+	.	gene_id "ENSG00000065615"; transcript_id "G7185.7";
chr6	PacBio	CDS	83924470	83924592	.	+	.	gene_id "ENSG00000065615"; transcript_id "G7185.7";
chr6	PacBio	CDS	83934595	83934735	.	+	.	gene_id "ENSG00000065615"; transcript_id "G7185.7";
chr6	PacBio	CDS	83936224	83936376	.	+	.	gene_id "ENSG00000065615"; transcript_id "G7185.7";
chr6	PacBio	CDS	83940056	83940206	.	+	.	gene_id "ENSG00000065615"; transcript_id "G7185.7";
chr6	PacBio	CDS	83940515	83940601	.	+	.	gene_id "ENSG00000065615"; transcript_id "G7185.7";
chr6	PacBio	CDS	83955298	83955466	.	+	.	gene_id "ENSG00000065615"; transcript_id "G7185.7";
chr6	PacBio	transcript	83859683	83911880	.	+	.	gene_id "ENSG00000065615"; transcript_id "G7185.9";
chr6	PacBio	exon	83859683	83859857	.	+	.	gene_id "ENSG00000065615"; transcript_id "G7185.9";
chr6	PacBio	exon	83864175	83864328	.	+	.	gene_id "ENSG00000065615"; transcript_id "G7185.9";
chr6	PacBio	exon	83893522	83893622	.	+	.	gene_id "ENSG00000065615"; transcript_id "G7185.9";
chr6	PacBio	exon	83909009	83911880	.	+	.	gene_id "ENSG00000065615"; transcript_id "G7185.9";
chr6	PacBio	CDS	83859783	83859857	.	+	.	gene_id "ENSG00000065615"; transcript_id "G7185.9";
chr6	PacBio	CDS	83864175	83864328	.	+	.	gene_id "ENSG00000065615"; transcript_id "G7185.9";
chr6	PacBio	CDS	83893522	83893622	.	+	.	gene_id "ENSG00000065615"; transcript_id "G7185.9";
chr6	PacBio	CDS	83909009	83909110	.	+	.	gene_id "ENSG00000065615"; transcript_id "G7185.9";
chr6	PacBio	transcript	83859683	83943419	.	+	.	gene_id "ENSG00000065615"; transcript_id "G7185.8";
chr6	PacBio	exon	83859683	83859857	.	+	.	gene_id "ENSG00000065615"; transcript_id "G7185.8";
chr6	PacBio	exon	83864175	83864328	.	+	.	gene_id "ENSG00000065615"; transcript_id "G7185.8";
chr6	PacBio	exon	83893522	83893622	.	+	.	gene_id "ENSG00000065615"; transcript_id "G7185.8";
chr6	PacBio	exon	83909009	83909090	.	+	.	gene_id "ENSG00000065615"; transcript_id "G7185.8";
chr6	PacBio	exon	83914416	83914448	.	+	.	gene_id "ENSG00000065615"; transcript_id "G7185.8";
chr6	PacBio	exon	83918005	83918065	.	+	.	gene_id "ENSG00000065615"; transcript_id "G7185.8";
chr6	PacBio	exon	83919397	83919454	.	+	.	gene_id "ENSG00000065615"; transcript_id "G7185.8";
chr6	PacBio	exon	83921082	83921175	.	+	.	gene_id "ENSG00000065615"; transcript_id "G7185.8";
chr6	PacBio	exon	83922438	83922470	.	+	.	gene_id "ENSG00000065615"; transcript_id "G7185.8";
chr6	PacBio	exon	83924470	83924592	.	+	.	gene_id "ENSG00000065615"; transcript_id "G7185.8";
chr6	PacBio	exon	83934595	83934735	.	+	.	gene_id "ENSG00000065615"; transcript_id "G7185.8";
chr6	PacBio	exon	83936224	83936376	.	+	.	gene_id "ENSG00000065615"; transcript_id "G7185.8";
chr6	PacBio	exon	83940056	83940206	.	+	.	gene_id "ENSG00000065615"; transcript_id "G7185.8";
chr6	PacBio	exon	83940515	83943419	.	+	.	gene_id "ENSG00000065615"; transcript_id "G7185.8";
chr6	PacBio	CDS	83859783	83859857	.	+	.	gene_id "ENSG00000065615"; transcript_id "G7185.8";
chr6	PacBio	CDS	83864175	83864328	.	+	.	gene_id "ENSG00000065615"; transcript_id "G7185.8";
chr6	PacBio	CDS	83893522	83893622	.	+	.	gene_id "ENSG00000065615"; transcript_id "G7185.8";
chr6	PacBio	CDS	83909009	83909090	.	+	.	gene_id "ENSG00000065615"; transcript_id "G7185.8";
chr6	PacBio	CDS	83914416	83914448	.	+	.	gene_id "ENSG00000065615"; transcript_id "G7185.8";
chr6	PacBio	CDS	83918005	83918065	.	+	.	gene_id "ENSG00000065615"; transcript_id "G7185.8";
chr6	PacBio	CDS	83919397	83919454	.	+	.	gene_id "ENSG00000065615"; transcript_id "G7185.8";
chr6	PacBio	CDS	83921082	83921175	.	+	.	gene_id "ENSG00000065615"; transcript_id "G7185.8";
chr6	PacBio	CDS	83922438	83922470	.	+	.	gene_id "ENSG00000065615"; transcript_id "G7185.8";
chr6	PacBio	CDS	83924470	83924592	.	+	.	gene_id "ENSG00000065615"; transcript_id "G7185.8";
chr6	PacBio	CDS	83934595	83934735	.	+	.	gene_id "ENSG00000065615"; transcript_id "G7185.8";
chr6	PacBio	CDS	83936224	83936376	.	+	.	gene_id "ENSG00000065615"; transcript_id "G7185.8";
chr6	PacBio	CDS	83940056	83940206	.	+	.	gene_id "ENSG00000065615"; transcript_id "G7185.8";
chr6	PacBio	CDS	83940515	83940608	.	+	.	gene_id "ENSG00000065615"; transcript_id "G7185.8";
chr6	PacBio	transcript	83859687	83960283	.	+	.	gene_id "ENSG00000065615"; transcript_id "G7185.10";
chr6	PacBio	exon	83859687	83859857	.	+	.	gene_id "ENSG00000065615"; transcript_id "G7185.10";
chr6	PacBio	exon	83864175	83864328	.	+	.	gene_id "ENSG00000065615"; transcript_id "G7185.10";
chr6	PacBio	exon	83893522	83893622	.	+	.	gene_id "ENSG00000065615"; transcript_id "G7185.10";
chr6	PacBio	exon	83909009	83909090	.	+	.	gene_id "ENSG00000065615"; transcript_id "G7185.10";
chr6	PacBio	exon	83914416	83914448	.	+	.	gene_id "ENSG00000065615"; transcript_id "G7185.10";
chr6	PacBio	exon	83918005	83918065	.	+	.	gene_id "ENSG00000065615"; transcript_id "G7185.10";
chr6	PacBio	exon	83919397	83919454	.	+	.	gene_id "ENSG00000065615"; transcript_id "G7185.10";
chr6	PacBio	exon	83921082	83921175	.	+	.	gene_id "ENSG00000065615"; transcript_id "G7185.10";
chr6	PacBio	exon	83922438	83922470	.	+	.	gene_id "ENSG00000065615"; transcript_id "G7185.10";
chr6	PacBio	exon	83924470	83924592	.	+	.	gene_id "ENSG00000065615"; transcript_id "G7185.10";
chr6	PacBio	exon	83926136	83926331	.	+	.	gene_id "ENSG00000065615"; transcript_id "G7185.10";
chr6	PacBio	exon	83934595	83934735	.	+	.	gene_id "ENSG00000065615"; transcript_id "G7185.10";
chr6	PacBio	exon	83936224	83936376	.	+	.	gene_id "ENSG00000065615"; transcript_id "G7185.10";
chr6	PacBio	exon	83940056	83940206	.	+	.	gene_id "ENSG00000065615"; transcript_id "G7185.10";
chr6	PacBio	exon	83940515	83940601	.	+	.	gene_id "ENSG00000065615"; transcript_id "G7185.10";
chr6	PacBio	exon	83955298	83955462	.	+	.	gene_id "ENSG00000065615"; transcript_id "G7185.10";
chr6	PacBio	exon	83959824	83960283	.	+	.	gene_id "ENSG00000065615"; transcript_id "G7185.10";
chr6	PacBio	CDS	83859783	83859857	.	+	.	gene_id "ENSG00000065615"; transcript_id "G7185.10";
chr6	PacBio	CDS	83864175	83864328	.	+	.	gene_id "ENSG00000065615"; transcript_id "G7185.10";
chr6	PacBio	CDS	83893522	83893622	.	+	.	gene_id "ENSG00000065615"; transcript_id "G7185.10";
chr6	PacBio	CDS	83909009	83909090	.	+	.	gene_id "ENSG00000065615"; transcript_id "G7185.10";
chr6	PacBio	CDS	83914416	83914448	.	+	.	gene_id "ENSG00000065615"; transcript_id "G7185.10";
chr6	PacBio	CDS	83918005	83918065	.	+	.	gene_id "ENSG00000065615"; transcript_id "G7185.10";
chr6	PacBio	CDS	83919397	83919454	.	+	.	gene_id "ENSG00000065615"; transcript_id "G7185.10";
chr6	PacBio	CDS	83921082	83921175	.	+	.	gene_id "ENSG00000065615"; transcript_id "G7185.10";
chr6	PacBio	CDS	83922438	83922470	.	+	.	gene_id "ENSG00000065615"; transcript_id "G7185.10";
chr6	PacBio	CDS	83924470	83924592	.	+	.	gene_id "ENSG00000065615"; transcript_id "G7185.10";
chr6	PacBio	CDS	83926136	83926251	.	+	.	gene_id "ENSG00000065615"; transcript_id "G7185.10";
chr6	PacBio	transcript	84169328	84227624	.	-	.	gene_id "ENSG00000135315"; transcript_id "G7186.1";
chr6	PacBio	exon	84169328	84169433	.	-	.	gene_id "ENSG00000135315"; transcript_id "G7186.1";
chr6	PacBio	exon	84171606	84171718	.	-	.	gene_id "ENSG00000135315"; transcript_id "G7186.1";
chr6	PacBio	exon	84174048	84174188	.	-	.	gene_id "ENSG00000135315"; transcript_id "G7186.1";
chr6	PacBio	exon	84174727	84174954	.	-	.	gene_id "ENSG00000135315"; transcript_id "G7186.1";
chr6	PacBio	exon	84175214	84175347	.	-	.	gene_id "ENSG00000135315"; transcript_id "G7186.1";
chr6	PacBio	exon	84185187	84185448	.	-	.	gene_id "ENSG00000135315"; transcript_id "G7186.1";
chr6	PacBio	exon	84186332	84186623	.	-	.	gene_id "ENSG00000135315"; transcript_id "G7186.1";
chr6	PacBio	exon	84193609	84193690	.	-	.	gene_id "ENSG00000135315"; transcript_id "G7186.1";
chr6	PacBio	exon	84194884	84195075	.	-	.	gene_id "ENSG00000135315"; transcript_id "G7186.1";
chr6	PacBio	exon	84200789	84200905	.	-	.	gene_id "ENSG00000135315"; transcript_id "G7186.1";
chr6	PacBio	exon	84201737	84201767	.	-	.	gene_id "ENSG00000135315"; transcript_id "G7186.1";
chr6	PacBio	exon	84203981	84204096	.	-	.	gene_id "ENSG00000135315"; transcript_id "G7186.1";
chr6	PacBio	exon	84212957	84213024	.	-	.	gene_id "ENSG00000135315"; transcript_id "G7186.1";
chr6	PacBio	exon	84215282	84215465	.	-	.	gene_id "ENSG00000135315"; transcript_id "G7186.1";
chr6	PacBio	exon	84215776	84215922	.	-	.	gene_id "ENSG00000135315"; transcript_id "G7186.1";
chr6	PacBio	exon	84221057	84221171	.	-	.	gene_id "ENSG00000135315"; transcript_id "G7186.1";
chr6	PacBio	exon	84226337	84226452	.	-	.	gene_id "ENSG00000135315"; transcript_id "G7186.1";
chr6	PacBio	exon	84227580	84227624	.	-	.	gene_id "ENSG00000135315"; transcript_id "G7186.1";
chr6	PacBio	CDS	84169328	84169433	.	-	.	gene_id "ENSG00000135315"; transcript_id "G7186.1";
chr6	PacBio	CDS	84171606	84171718	.	-	.	gene_id "ENSG00000135315"; transcript_id "G7186.1";
chr6	PacBio	CDS	84174048	84174188	.	-	.	gene_id "ENSG00000135315"; transcript_id "G7186.1";
chr6	PacBio	CDS	84174727	84174954	.	-	.	gene_id "ENSG00000135315"; transcript_id "G7186.1";
chr6	PacBio	CDS	84175214	84175347	.	-	.	gene_id "ENSG00000135315"; transcript_id "G7186.1";
chr6	PacBio	CDS	84185187	84185448	.	-	.	gene_id "ENSG00000135315"; transcript_id "G7186.1";
chr6	PacBio	CDS	84186332	84186623	.	-	.	gene_id "ENSG00000135315"; transcript_id "G7186.1";
chr6	PacBio	CDS	84193609	84193690	.	-	.	gene_id "ENSG00000135315"; transcript_id "G7186.1";
chr6	PacBio	CDS	84194884	84195075	.	-	.	gene_id "ENSG00000135315"; transcript_id "G7186.1";
chr6	PacBio	CDS	84200789	84200905	.	-	.	gene_id "ENSG00000135315"; transcript_id "G7186.1";
chr6	PacBio	CDS	84201737	84201767	.	-	.	gene_id "ENSG00000135315"; transcript_id "G7186.1";
chr6	PacBio	CDS	84203981	84204096	.	-	.	gene_id "ENSG00000135315"; transcript_id "G7186.1";
chr6	PacBio	CDS	84212957	84213024	.	-	.	gene_id "ENSG00000135315"; transcript_id "G7186.1";
chr6	PacBio	CDS	84215282	84215465	.	-	.	gene_id "ENSG00000135315"; transcript_id "G7186.1";
chr6	PacBio	CDS	84215776	84215922	.	-	.	gene_id "ENSG00000135315"; transcript_id "G7186.1";
chr6	PacBio	CDS	84221057	84221171	.	-	.	gene_id "ENSG00000135315"; transcript_id "G7186.1";
chr6	PacBio	CDS	84226337	84226393	.	-	.	gene_id "ENSG00000135315"; transcript_id "G7186.1";
chr6	PacBio	transcript	84171678	84227627	.	-	.	gene_id "ENSG00000135315"; transcript_id "G7186.2";
chr6	PacBio	exon	84171678	84171718	.	-	.	gene_id "ENSG00000135315"; transcript_id "G7186.2";
chr6	PacBio	exon	84174048	84174188	.	-	.	gene_id "ENSG00000135315"; transcript_id "G7186.2";
chr6	PacBio	exon	84174727	84174954	.	-	.	gene_id "ENSG00000135315"; transcript_id "G7186.2";
chr6	PacBio	exon	84175214	84175347	.	-	.	gene_id "ENSG00000135315"; transcript_id "G7186.2";
chr6	PacBio	exon	84185187	84185448	.	-	.	gene_id "ENSG00000135315"; transcript_id "G7186.2";
chr6	PacBio	exon	84186332	84186623	.	-	.	gene_id "ENSG00000135315"; transcript_id "G7186.2";
chr6	PacBio	exon	84193609	84193690	.	-	.	gene_id "ENSG00000135315"; transcript_id "G7186.2";
chr6	PacBio	exon	84194884	84195075	.	-	.	gene_id "ENSG00000135315"; transcript_id "G7186.2";
chr6	PacBio	exon	84200789	84200905	.	-	.	gene_id "ENSG00000135315"; transcript_id "G7186.2";
chr6	PacBio	exon	84201737	84201767	.	-	.	gene_id "ENSG00000135315"; transcript_id "G7186.2";
chr6	PacBio	exon	84203981	84204096	.	-	.	gene_id "ENSG00000135315"; transcript_id "G7186.2";
chr6	PacBio	exon	84212957	84213024	.	-	.	gene_id "ENSG00000135315"; transcript_id "G7186.2";
chr6	PacBio	exon	84215282	84215465	.	-	.	gene_id "ENSG00000135315"; transcript_id "G7186.2";
chr6	PacBio	exon	84215776	84215922	.	-	.	gene_id "ENSG00000135315"; transcript_id "G7186.2";
chr6	PacBio	exon	84221057	84221171	.	-	.	gene_id "ENSG00000135315"; transcript_id "G7186.2";
chr6	PacBio	exon	84226337	84226452	.	-	.	gene_id "ENSG00000135315"; transcript_id "G7186.2";
chr6	PacBio	exon	84227580	84227627	.	-	.	gene_id "ENSG00000135315"; transcript_id "G7186.2";
chr6	PacBio	CDS	84171680	84171718	.	-	.	gene_id "ENSG00000135315"; transcript_id "G7186.2";
chr6	PacBio	CDS	84174048	84174188	.	-	.	gene_id "ENSG00000135315"; transcript_id "G7186.2";
chr6	PacBio	CDS	84174727	84174954	.	-	.	gene_id "ENSG00000135315"; transcript_id "G7186.2";
chr6	PacBio	CDS	84175214	84175347	.	-	.	gene_id "ENSG00000135315"; transcript_id "G7186.2";
chr6	PacBio	CDS	84185187	84185448	.	-	.	gene_id "ENSG00000135315"; transcript_id "G7186.2";
chr6	PacBio	CDS	84186332	84186623	.	-	.	gene_id "ENSG00000135315"; transcript_id "G7186.2";
chr6	PacBio	CDS	84193609	84193690	.	-	.	gene_id "ENSG00000135315"; transcript_id "G7186.2";
chr6	PacBio	CDS	84194884	84195075	.	-	.	gene_id "ENSG00000135315"; transcript_id "G7186.2";
chr6	PacBio	CDS	84200789	84200905	.	-	.	gene_id "ENSG00000135315"; transcript_id "G7186.2";
chr6	PacBio	CDS	84201737	84201767	.	-	.	gene_id "ENSG00000135315"; transcript_id "G7186.2";
chr6	PacBio	CDS	84203981	84204096	.	-	.	gene_id "ENSG00000135315"; transcript_id "G7186.2";
chr6	PacBio	CDS	84212957	84213024	.	-	.	gene_id "ENSG00000135315"; transcript_id "G7186.2";
chr6	PacBio	CDS	84215282	84215465	.	-	.	gene_id "ENSG00000135315"; transcript_id "G7186.2";
chr6	PacBio	CDS	84215776	84215922	.	-	.	gene_id "ENSG00000135315"; transcript_id "G7186.2";
chr6	PacBio	CDS	84221057	84221171	.	-	.	gene_id "ENSG00000135315"; transcript_id "G7186.2";
chr6	PacBio	CDS	84226337	84226393	.	-	.	gene_id "ENSG00000135315"; transcript_id "G7186.2";
chr6	PacBio	transcript	84174095	84227674	.	-	.	gene_id "ENSG00000135315"; transcript_id "G7186.3";
chr6	PacBio	exon	84174095	84174188	.	-	.	gene_id "ENSG00000135315"; transcript_id "G7186.3";
chr6	PacBio	exon	84174727	84174954	.	-	.	gene_id "ENSG00000135315"; transcript_id "G7186.3";
chr6	PacBio	exon	84175214	84175347	.	-	.	gene_id "ENSG00000135315"; transcript_id "G7186.3";
chr6	PacBio	exon	84185187	84185448	.	-	.	gene_id "ENSG00000135315"; transcript_id "G7186.3";
chr6	PacBio	exon	84186332	84186623	.	-	.	gene_id "ENSG00000135315"; transcript_id "G7186.3";
chr6	PacBio	exon	84193609	84193690	.	-	.	gene_id "ENSG00000135315"; transcript_id "G7186.3";
chr6	PacBio	exon	84194884	84195075	.	-	.	gene_id "ENSG00000135315"; transcript_id "G7186.3";
chr6	PacBio	exon	84200789	84200905	.	-	.	gene_id "ENSG00000135315"; transcript_id "G7186.3";
chr6	PacBio	exon	84201737	84201767	.	-	.	gene_id "ENSG00000135315"; transcript_id "G7186.3";
chr6	PacBio	exon	84203981	84204096	.	-	.	gene_id "ENSG00000135315"; transcript_id "G7186.3";
chr6	PacBio	exon	84212957	84213024	.	-	.	gene_id "ENSG00000135315"; transcript_id "G7186.3";
chr6	PacBio	exon	84215282	84215465	.	-	.	gene_id "ENSG00000135315"; transcript_id "G7186.3";
chr6	PacBio	exon	84215776	84215922	.	-	.	gene_id "ENSG00000135315"; transcript_id "G7186.3";
chr6	PacBio	exon	84221057	84221171	.	-	.	gene_id "ENSG00000135315"; transcript_id "G7186.3";
chr6	PacBio	exon	84226337	84226452	.	-	.	gene_id "ENSG00000135315"; transcript_id "G7186.3";
chr6	PacBio	exon	84227580	84227674	.	-	.	gene_id "ENSG00000135315"; transcript_id "G7186.3";
chr6	PacBio	CDS	84174096	84174188	.	-	.	gene_id "ENSG00000135315"; transcript_id "G7186.3";
chr6	PacBio	CDS	84174727	84174954	.	-	.	gene_id "ENSG00000135315"; transcript_id "G7186.3";
chr6	PacBio	CDS	84175214	84175347	.	-	.	gene_id "ENSG00000135315"; transcript_id "G7186.3";
chr6	PacBio	CDS	84185187	84185448	.	-	.	gene_id "ENSG00000135315"; transcript_id "G7186.3";
chr6	PacBio	CDS	84186332	84186623	.	-	.	gene_id "ENSG00000135315"; transcript_id "G7186.3";
chr6	PacBio	CDS	84193609	84193690	.	-	.	gene_id "ENSG00000135315"; transcript_id "G7186.3";
chr6	PacBio	CDS	84194884	84195075	.	-	.	gene_id "ENSG00000135315"; transcript_id "G7186.3";
chr6	PacBio	CDS	84200789	84200905	.	-	.	gene_id "ENSG00000135315"; transcript_id "G7186.3";
chr6	PacBio	CDS	84201737	84201767	.	-	.	gene_id "ENSG00000135315"; transcript_id "G7186.3";
chr6	PacBio	CDS	84203981	84204096	.	-	.	gene_id "ENSG00000135315"; transcript_id "G7186.3";
chr6	PacBio	CDS	84212957	84213024	.	-	.	gene_id "ENSG00000135315"; transcript_id "G7186.3";
chr6	PacBio	CDS	84215282	84215465	.	-	.	gene_id "ENSG00000135315"; transcript_id "G7186.3";
chr6	PacBio	CDS	84215776	84215922	.	-	.	gene_id "ENSG00000135315"; transcript_id "G7186.3";
chr6	PacBio	CDS	84221057	84221171	.	-	.	gene_id "ENSG00000135315"; transcript_id "G7186.3";
chr6	PacBio	CDS	84226337	84226393	.	-	.	gene_id "ENSG00000135315"; transcript_id "G7186.3";
chr6	PacBio	transcript	84174799	84227617	.	-	.	gene_id "ENSG00000135315"; transcript_id "G7186.4";
chr6	PacBio	exon	84174799	84174954	.	-	.	gene_id "ENSG00000135315"; transcript_id "G7186.4";
chr6	PacBio	exon	84175214	84175347	.	-	.	gene_id "ENSG00000135315"; transcript_id "G7186.4";
chr6	PacBio	exon	84185187	84185448	.	-	.	gene_id "ENSG00000135315"; transcript_id "G7186.4";
chr6	PacBio	exon	84186332	84186623	.	-	.	gene_id "ENSG00000135315"; transcript_id "G7186.4";
chr6	PacBio	exon	84193609	84193690	.	-	.	gene_id "ENSG00000135315"; transcript_id "G7186.4";
chr6	PacBio	exon	84194884	84195075	.	-	.	gene_id "ENSG00000135315"; transcript_id "G7186.4";
chr6	PacBio	exon	84200789	84200905	.	-	.	gene_id "ENSG00000135315"; transcript_id "G7186.4";
chr6	PacBio	exon	84201737	84201767	.	-	.	gene_id "ENSG00000135315"; transcript_id "G7186.4";
chr6	PacBio	exon	84203981	84204096	.	-	.	gene_id "ENSG00000135315"; transcript_id "G7186.4";
chr6	PacBio	exon	84212957	84213024	.	-	.	gene_id "ENSG00000135315"; transcript_id "G7186.4";
chr6	PacBio	exon	84215282	84215465	.	-	.	gene_id "ENSG00000135315"; transcript_id "G7186.4";
chr6	PacBio	exon	84215776	84215922	.	-	.	gene_id "ENSG00000135315"; transcript_id "G7186.4";
chr6	PacBio	exon	84221057	84221171	.	-	.	gene_id "ENSG00000135315"; transcript_id "G7186.4";
chr6	PacBio	exon	84226337	84226452	.	-	.	gene_id "ENSG00000135315"; transcript_id "G7186.4";
chr6	PacBio	exon	84227580	84227617	.	-	.	gene_id "ENSG00000135315"; transcript_id "G7186.4";
chr6	PacBio	CDS	84174799	84174954	.	-	.	gene_id "ENSG00000135315"; transcript_id "G7186.4";
chr6	PacBio	CDS	84175214	84175347	.	-	.	gene_id "ENSG00000135315"; transcript_id "G7186.4";
chr6	PacBio	CDS	84185187	84185448	.	-	.	gene_id "ENSG00000135315"; transcript_id "G7186.4";
chr6	PacBio	CDS	84186332	84186623	.	-	.	gene_id "ENSG00000135315"; transcript_id "G7186.4";
chr6	PacBio	CDS	84193609	84193690	.	-	.	gene_id "ENSG00000135315"; transcript_id "G7186.4";
chr6	PacBio	CDS	84194884	84195075	.	-	.	gene_id "ENSG00000135315"; transcript_id "G7186.4";
chr6	PacBio	CDS	84200789	84200905	.	-	.	gene_id "ENSG00000135315"; transcript_id "G7186.4";
chr6	PacBio	CDS	84201737	84201767	.	-	.	gene_id "ENSG00000135315"; transcript_id "G7186.4";
chr6	PacBio	CDS	84203981	84204096	.	-	.	gene_id "ENSG00000135315"; transcript_id "G7186.4";
chr6	PacBio	CDS	84212957	84213024	.	-	.	gene_id "ENSG00000135315"; transcript_id "G7186.4";
chr6	PacBio	CDS	84215282	84215465	.	-	.	gene_id "ENSG00000135315"; transcript_id "G7186.4";
chr6	PacBio	CDS	84215776	84215922	.	-	.	gene_id "ENSG00000135315"; transcript_id "G7186.4";
chr6	PacBio	CDS	84221057	84221171	.	-	.	gene_id "ENSG00000135315"; transcript_id "G7186.4";
chr6	PacBio	CDS	84226337	84226393	.	-	.	gene_id "ENSG00000135315"; transcript_id "G7186.4";
chr6	PacBio	transcript	84174810	84227603	.	-	.	gene_id "ENSG00000135315"; transcript_id "G7186.5";
chr6	PacBio	exon	84174810	84174954	.	-	.	gene_id "ENSG00000135315"; transcript_id "G7186.5";
chr6	PacBio	exon	84175214	84175347	.	-	.	gene_id "ENSG00000135315"; transcript_id "G7186.5";
chr6	PacBio	exon	84185187	84185448	.	-	.	gene_id "ENSG00000135315"; transcript_id "G7186.5";
chr6	PacBio	exon	84186332	84186623	.	-	.	gene_id "ENSG00000135315"; transcript_id "G7186.5";
chr6	PacBio	exon	84193609	84193690	.	-	.	gene_id "ENSG00000135315"; transcript_id "G7186.5";
chr6	PacBio	exon	84194884	84195075	.	-	.	gene_id "ENSG00000135315"; transcript_id "G7186.5";
chr6	PacBio	exon	84200789	84200905	.	-	.	gene_id "ENSG00000135315"; transcript_id "G7186.5";
chr6	PacBio	exon	84201737	84201767	.	-	.	gene_id "ENSG00000135315"; transcript_id "G7186.5";
chr6	PacBio	exon	84203981	84204096	.	-	.	gene_id "ENSG00000135315"; transcript_id "G7186.5";
chr6	PacBio	exon	84212957	84213024	.	-	.	gene_id "ENSG00000135315"; transcript_id "G7186.5";
chr6	PacBio	exon	84215282	84215465	.	-	.	gene_id "ENSG00000135315"; transcript_id "G7186.5";
chr6	PacBio	exon	84215776	84215922	.	-	.	gene_id "ENSG00000135315"; transcript_id "G7186.5";
chr6	PacBio	exon	84219103	84219214	.	-	.	gene_id "ENSG00000135315"; transcript_id "G7186.5";
chr6	PacBio	exon	84221057	84221171	.	-	.	gene_id "ENSG00000135315"; transcript_id "G7186.5";
chr6	PacBio	exon	84226337	84226452	.	-	.	gene_id "ENSG00000135315"; transcript_id "G7186.5";
chr6	PacBio	exon	84227580	84227603	.	-	.	gene_id "ENSG00000135315"; transcript_id "G7186.5";
chr6	PacBio	CDS	84174811	84174954	.	-	.	gene_id "ENSG00000135315"; transcript_id "G7186.5";
chr6	PacBio	CDS	84175214	84175347	.	-	.	gene_id "ENSG00000135315"; transcript_id "G7186.5";
chr6	PacBio	CDS	84185187	84185448	.	-	.	gene_id "ENSG00000135315"; transcript_id "G7186.5";
chr6	PacBio	CDS	84186332	84186623	.	-	.	gene_id "ENSG00000135315"; transcript_id "G7186.5";
chr6	PacBio	CDS	84193609	84193690	.	-	.	gene_id "ENSG00000135315"; transcript_id "G7186.5";
chr6	PacBio	CDS	84194884	84195075	.	-	.	gene_id "ENSG00000135315"; transcript_id "G7186.5";
chr6	PacBio	CDS	84200789	84200905	.	-	.	gene_id "ENSG00000135315"; transcript_id "G7186.5";
chr6	PacBio	CDS	84201737	84201767	.	-	.	gene_id "ENSG00000135315"; transcript_id "G7186.5";
chr6	PacBio	CDS	84203981	84204096	.	-	.	gene_id "ENSG00000135315"; transcript_id "G7186.5";
chr6	PacBio	CDS	84212957	84213024	.	-	.	gene_id "ENSG00000135315"; transcript_id "G7186.5";
chr6	PacBio	CDS	84215282	84215465	.	-	.	gene_id "ENSG00000135315"; transcript_id "G7186.5";
chr6	PacBio	CDS	84215776	84215866	.	-	.	gene_id "ENSG00000135315"; transcript_id "G7186.5";
chr6	PacBio	transcript	85449716	85452254	.	+	.	gene_id "ENSG00000135318"; transcript_id "G7187.2";
chr6	PacBio	exon	85449716	85452254	.	+	.	gene_id "ENSG00000135318"; transcript_id "G7187.2";
chr6	PacBio	CDS	85450140	85450520	.	+	.	gene_id "ENSG00000135318"; transcript_id "G7187.2";
chr6	PacBio	transcript	85449716	85495784	.	+	.	gene_id "ENSG00000135318"; transcript_id "G7187.1";
chr6	PacBio	exon	85449716	85450478	.	+	.	gene_id "ENSG00000135318"; transcript_id "G7187.1";
chr6	PacBio	exon	85467060	85467282	.	+	.	gene_id "ENSG00000135318"; transcript_id "G7187.1";
chr6	PacBio	exon	85471237	85471425	.	+	.	gene_id "ENSG00000135318"; transcript_id "G7187.1";
chr6	PacBio	exon	85485235	85485432	.	+	.	gene_id "ENSG00000135318"; transcript_id "G7187.1";
chr6	PacBio	exon	85487335	85487489	.	+	.	gene_id "ENSG00000135318"; transcript_id "G7187.1";
chr6	PacBio	exon	85489494	85489599	.	+	.	gene_id "ENSG00000135318"; transcript_id "G7187.1";
chr6	PacBio	exon	85490508	85490657	.	+	.	gene_id "ENSG00000135318"; transcript_id "G7187.1";
chr6	PacBio	exon	85491977	85492177	.	+	.	gene_id "ENSG00000135318"; transcript_id "G7187.1";
chr6	PacBio	exon	85493841	85495784	.	+	.	gene_id "ENSG00000135318"; transcript_id "G7187.1";
chr6	PacBio	CDS	85450140	85450478	.	+	.	gene_id "ENSG00000135318"; transcript_id "G7187.1";
chr6	PacBio	CDS	85467060	85467282	.	+	.	gene_id "ENSG00000135318"; transcript_id "G7187.1";
chr6	PacBio	CDS	85471237	85471425	.	+	.	gene_id "ENSG00000135318"; transcript_id "G7187.1";
chr6	PacBio	CDS	85485235	85485432	.	+	.	gene_id "ENSG00000135318"; transcript_id "G7187.1";
chr6	PacBio	CDS	85487335	85487489	.	+	.	gene_id "ENSG00000135318"; transcript_id "G7187.1";
chr6	PacBio	CDS	85489494	85489599	.	+	.	gene_id "ENSG00000135318"; transcript_id "G7187.1";
chr6	PacBio	CDS	85490508	85490657	.	+	.	gene_id "ENSG00000135318"; transcript_id "G7187.1";
chr6	PacBio	CDS	85491977	85492177	.	+	.	gene_id "ENSG00000135318"; transcript_id "G7187.1";
chr6	PacBio	CDS	85493841	85494004	.	+	.	gene_id "ENSG00000135318"; transcript_id "G7187.1";
chr6	PacBio	transcript	85505499	85593949	.	-	.	gene_id "ENSG00000135317"; transcript_id "G7188.1";
chr6	PacBio	exon	85505499	85506005	.	-	.	gene_id "ENSG00000135317"; transcript_id "G7188.1";
chr6	PacBio	exon	85507233	85507289	.	-	.	gene_id "ENSG00000135317"; transcript_id "G7188.1";
chr6	PacBio	exon	85507968	85508059	.	-	.	gene_id "ENSG00000135317"; transcript_id "G7188.1";
chr6	PacBio	exon	85513800	85513895	.	-	.	gene_id "ENSG00000135317"; transcript_id "G7188.1";
chr6	PacBio	exon	85514070	85514234	.	-	.	gene_id "ENSG00000135317"; transcript_id "G7188.1";
chr6	PacBio	exon	85514506	85514629	.	-	.	gene_id "ENSG00000135317"; transcript_id "G7188.1";
chr6	PacBio	exon	85517756	85517875	.	-	.	gene_id "ENSG00000135317"; transcript_id "G7188.1";
chr6	PacBio	exon	85518008	85518048	.	-	.	gene_id "ENSG00000135317"; transcript_id "G7188.1";
chr6	PacBio	exon	85526126	85526237	.	-	.	gene_id "ENSG00000135317"; transcript_id "G7188.1";
chr6	PacBio	exon	85528262	85528362	.	-	.	gene_id "ENSG00000135317"; transcript_id "G7188.1";
chr6	PacBio	exon	85530192	85530275	.	-	.	gene_id "ENSG00000135317"; transcript_id "G7188.1";
chr6	PacBio	exon	85533599	85533800	.	-	.	gene_id "ENSG00000135317"; transcript_id "G7188.1";
chr6	PacBio	exon	85536792	85536924	.	-	.	gene_id "ENSG00000135317"; transcript_id "G7188.1";
chr6	PacBio	exon	85541985	85542043	.	-	.	gene_id "ENSG00000135317"; transcript_id "G7188.1";
chr6	PacBio	exon	85543182	85543306	.	-	.	gene_id "ENSG00000135317"; transcript_id "G7188.1";
chr6	PacBio	exon	85543605	85543760	.	-	.	gene_id "ENSG00000135317"; transcript_id "G7188.1";
chr6	PacBio	exon	85547112	85547226	.	-	.	gene_id "ENSG00000135317"; transcript_id "G7188.1";
chr6	PacBio	exon	85547317	85547397	.	-	.	gene_id "ENSG00000135317"; transcript_id "G7188.1";
chr6	PacBio	exon	85547506	85547550	.	-	.	gene_id "ENSG00000135317"; transcript_id "G7188.1";
chr6	PacBio	exon	85548301	85548376	.	-	.	gene_id "ENSG00000135317"; transcript_id "G7188.1";
chr6	PacBio	exon	85549723	85549879	.	-	.	gene_id "ENSG00000135317"; transcript_id "G7188.1";
chr6	PacBio	exon	85557976	85558060	.	-	.	gene_id "ENSG00000135317"; transcript_id "G7188.1";
chr6	PacBio	exon	85565332	85565419	.	-	.	gene_id "ENSG00000135317"; transcript_id "G7188.1";
chr6	PacBio	exon	85567534	85567577	.	-	.	gene_id "ENSG00000135317"; transcript_id "G7188.1";
chr6	PacBio	exon	85572137	85572215	.	-	.	gene_id "ENSG00000135317"; transcript_id "G7188.1";
chr6	PacBio	exon	85572298	85572374	.	-	.	gene_id "ENSG00000135317"; transcript_id "G7188.1";
chr6	PacBio	exon	85574258	85574378	.	-	.	gene_id "ENSG00000135317"; transcript_id "G7188.1";
chr6	PacBio	exon	85593579	85593949	.	-	.	gene_id "ENSG00000135317"; transcript_id "G7188.1";
chr6	PacBio	CDS	85505967	85506005	.	-	.	gene_id "ENSG00000135317"; transcript_id "G7188.1";
chr6	PacBio	CDS	85507233	85507289	.	-	.	gene_id "ENSG00000135317"; transcript_id "G7188.1";
chr6	PacBio	CDS	85507968	85508059	.	-	.	gene_id "ENSG00000135317"; transcript_id "G7188.1";
chr6	PacBio	CDS	85513800	85513895	.	-	.	gene_id "ENSG00000135317"; transcript_id "G7188.1";
chr6	PacBio	CDS	85514070	85514234	.	-	.	gene_id "ENSG00000135317"; transcript_id "G7188.1";
chr6	PacBio	CDS	85514506	85514629	.	-	.	gene_id "ENSG00000135317"; transcript_id "G7188.1";
chr6	PacBio	CDS	85517756	85517875	.	-	.	gene_id "ENSG00000135317"; transcript_id "G7188.1";
chr6	PacBio	CDS	85518008	85518048	.	-	.	gene_id "ENSG00000135317"; transcript_id "G7188.1";
chr6	PacBio	CDS	85526126	85526237	.	-	.	gene_id "ENSG00000135317"; transcript_id "G7188.1";
chr6	PacBio	CDS	85528262	85528362	.	-	.	gene_id "ENSG00000135317"; transcript_id "G7188.1";
chr6	PacBio	CDS	85530192	85530275	.	-	.	gene_id "ENSG00000135317"; transcript_id "G7188.1";
chr6	PacBio	CDS	85533599	85533800	.	-	.	gene_id "ENSG00000135317"; transcript_id "G7188.1";
chr6	PacBio	CDS	85536792	85536924	.	-	.	gene_id "ENSG00000135317"; transcript_id "G7188.1";
chr6	PacBio	CDS	85541985	85542043	.	-	.	gene_id "ENSG00000135317"; transcript_id "G7188.1";
chr6	PacBio	CDS	85543182	85543306	.	-	.	gene_id "ENSG00000135317"; transcript_id "G7188.1";
chr6	PacBio	CDS	85543605	85543760	.	-	.	gene_id "ENSG00000135317"; transcript_id "G7188.1";
chr6	PacBio	CDS	85547112	85547226	.	-	.	gene_id "ENSG00000135317"; transcript_id "G7188.1";
chr6	PacBio	CDS	85547317	85547397	.	-	.	gene_id "ENSG00000135317"; transcript_id "G7188.1";
chr6	PacBio	CDS	85547506	85547550	.	-	.	gene_id "ENSG00000135317"; transcript_id "G7188.1";
chr6	PacBio	CDS	85548301	85548376	.	-	.	gene_id "ENSG00000135317"; transcript_id "G7188.1";
chr6	PacBio	CDS	85549723	85549879	.	-	.	gene_id "ENSG00000135317"; transcript_id "G7188.1";
chr6	PacBio	CDS	85557976	85558060	.	-	.	gene_id "ENSG00000135317"; transcript_id "G7188.1";
chr6	PacBio	CDS	85565332	85565419	.	-	.	gene_id "ENSG00000135317"; transcript_id "G7188.1";
chr6	PacBio	CDS	85567534	85567577	.	-	.	gene_id "ENSG00000135317"; transcript_id "G7188.1";
chr6	PacBio	CDS	85572137	85572215	.	-	.	gene_id "ENSG00000135317"; transcript_id "G7188.1";
chr6	PacBio	CDS	85572298	85572374	.	-	.	gene_id "ENSG00000135317"; transcript_id "G7188.1";
chr6	PacBio	CDS	85574258	85574378	.	-	.	gene_id "ENSG00000135317"; transcript_id "G7188.1";
chr6	PacBio	CDS	85593579	85593697	.	-	.	gene_id "ENSG00000135317"; transcript_id "G7188.1";
chr6	PacBio	transcript	85505505	85593857	.	-	.	gene_id "ENSG00000135317"; transcript_id "G7188.2";
chr6	PacBio	exon	85505505	85506005	.	-	.	gene_id "ENSG00000135317"; transcript_id "G7188.2";
chr6	PacBio	exon	85507233	85507289	.	-	.	gene_id "ENSG00000135317"; transcript_id "G7188.2";
chr6	PacBio	exon	85507968	85508059	.	-	.	gene_id "ENSG00000135317"; transcript_id "G7188.2";
chr6	PacBio	exon	85513800	85513895	.	-	.	gene_id "ENSG00000135317"; transcript_id "G7188.2";
chr6	PacBio	exon	85514070	85514234	.	-	.	gene_id "ENSG00000135317"; transcript_id "G7188.2";
chr6	PacBio	exon	85514506	85514629	.	-	.	gene_id "ENSG00000135317"; transcript_id "G7188.2";
chr6	PacBio	exon	85517756	85517875	.	-	.	gene_id "ENSG00000135317"; transcript_id "G7188.2";
chr6	PacBio	exon	85518008	85518048	.	-	.	gene_id "ENSG00000135317"; transcript_id "G7188.2";
chr6	PacBio	exon	85526126	85526237	.	-	.	gene_id "ENSG00000135317"; transcript_id "G7188.2";
chr6	PacBio	exon	85528262	85528362	.	-	.	gene_id "ENSG00000135317"; transcript_id "G7188.2";
chr6	PacBio	exon	85530192	85530275	.	-	.	gene_id "ENSG00000135317"; transcript_id "G7188.2";
chr6	PacBio	exon	85533599	85533800	.	-	.	gene_id "ENSG00000135317"; transcript_id "G7188.2";
chr6	PacBio	exon	85536792	85536924	.	-	.	gene_id "ENSG00000135317"; transcript_id "G7188.2";
chr6	PacBio	exon	85538838	85538864	.	-	.	gene_id "ENSG00000135317"; transcript_id "G7188.2";
chr6	PacBio	exon	85541985	85542043	.	-	.	gene_id "ENSG00000135317"; transcript_id "G7188.2";
chr6	PacBio	exon	85543182	85543306	.	-	.	gene_id "ENSG00000135317"; transcript_id "G7188.2";
chr6	PacBio	exon	85543605	85543760	.	-	.	gene_id "ENSG00000135317"; transcript_id "G7188.2";
chr6	PacBio	exon	85547112	85547226	.	-	.	gene_id "ENSG00000135317"; transcript_id "G7188.2";
chr6	PacBio	exon	85547317	85547397	.	-	.	gene_id "ENSG00000135317"; transcript_id "G7188.2";
chr6	PacBio	exon	85547506	85547550	.	-	.	gene_id "ENSG00000135317"; transcript_id "G7188.2";
chr6	PacBio	exon	85548301	85548376	.	-	.	gene_id "ENSG00000135317"; transcript_id "G7188.2";
chr6	PacBio	exon	85549723	85549879	.	-	.	gene_id "ENSG00000135317"; transcript_id "G7188.2";
chr6	PacBio	exon	85557976	85558060	.	-	.	gene_id "ENSG00000135317"; transcript_id "G7188.2";
chr6	PacBio	exon	85565332	85565419	.	-	.	gene_id "ENSG00000135317"; transcript_id "G7188.2";
chr6	PacBio	exon	85567534	85567577	.	-	.	gene_id "ENSG00000135317"; transcript_id "G7188.2";
chr6	PacBio	exon	85572137	85572215	.	-	.	gene_id "ENSG00000135317"; transcript_id "G7188.2";
chr6	PacBio	exon	85572298	85572374	.	-	.	gene_id "ENSG00000135317"; transcript_id "G7188.2";
chr6	PacBio	exon	85574258	85574378	.	-	.	gene_id "ENSG00000135317"; transcript_id "G7188.2";
chr6	PacBio	exon	85593579	85593857	.	-	.	gene_id "ENSG00000135317"; transcript_id "G7188.2";
chr6	PacBio	CDS	85505967	85506005	.	-	.	gene_id "ENSG00000135317"; transcript_id "G7188.2";
chr6	PacBio	CDS	85507233	85507289	.	-	.	gene_id "ENSG00000135317"; transcript_id "G7188.2";
chr6	PacBio	CDS	85507968	85508059	.	-	.	gene_id "ENSG00000135317"; transcript_id "G7188.2";
chr6	PacBio	CDS	85513800	85513895	.	-	.	gene_id "ENSG00000135317"; transcript_id "G7188.2";
chr6	PacBio	CDS	85514070	85514234	.	-	.	gene_id "ENSG00000135317"; transcript_id "G7188.2";
chr6	PacBio	CDS	85514506	85514629	.	-	.	gene_id "ENSG00000135317"; transcript_id "G7188.2";
chr6	PacBio	CDS	85517756	85517875	.	-	.	gene_id "ENSG00000135317"; transcript_id "G7188.2";
chr6	PacBio	CDS	85518008	85518048	.	-	.	gene_id "ENSG00000135317"; transcript_id "G7188.2";
chr6	PacBio	CDS	85526126	85526237	.	-	.	gene_id "ENSG00000135317"; transcript_id "G7188.2";
chr6	PacBio	CDS	85528262	85528362	.	-	.	gene_id "ENSG00000135317"; transcript_id "G7188.2";
chr6	PacBio	CDS	85530192	85530275	.	-	.	gene_id "ENSG00000135317"; transcript_id "G7188.2";
chr6	PacBio	CDS	85533599	85533800	.	-	.	gene_id "ENSG00000135317"; transcript_id "G7188.2";
chr6	PacBio	CDS	85536792	85536924	.	-	.	gene_id "ENSG00000135317"; transcript_id "G7188.2";
chr6	PacBio	CDS	85538838	85538864	.	-	.	gene_id "ENSG00000135317"; transcript_id "G7188.2";
chr6	PacBio	CDS	85541985	85542043	.	-	.	gene_id "ENSG00000135317"; transcript_id "G7188.2";
chr6	PacBio	CDS	85543182	85543306	.	-	.	gene_id "ENSG00000135317"; transcript_id "G7188.2";
chr6	PacBio	CDS	85543605	85543760	.	-	.	gene_id "ENSG00000135317"; transcript_id "G7188.2";
chr6	PacBio	CDS	85547112	85547226	.	-	.	gene_id "ENSG00000135317"; transcript_id "G7188.2";
chr6	PacBio	CDS	85547317	85547397	.	-	.	gene_id "ENSG00000135317"; transcript_id "G7188.2";
chr6	PacBio	CDS	85547506	85547550	.	-	.	gene_id "ENSG00000135317"; transcript_id "G7188.2";
chr6	PacBio	CDS	85548301	85548376	.	-	.	gene_id "ENSG00000135317"; transcript_id "G7188.2";
chr6	PacBio	CDS	85549723	85549879	.	-	.	gene_id "ENSG00000135317"; transcript_id "G7188.2";
chr6	PacBio	CDS	85557976	85558060	.	-	.	gene_id "ENSG00000135317"; transcript_id "G7188.2";
chr6	PacBio	CDS	85565332	85565419	.	-	.	gene_id "ENSG00000135317"; transcript_id "G7188.2";
chr6	PacBio	CDS	85567534	85567577	.	-	.	gene_id "ENSG00000135317"; transcript_id "G7188.2";
chr6	PacBio	CDS	85572137	85572215	.	-	.	gene_id "ENSG00000135317"; transcript_id "G7188.2";
chr6	PacBio	CDS	85572298	85572374	.	-	.	gene_id "ENSG00000135317"; transcript_id "G7188.2";
chr6	PacBio	CDS	85574258	85574378	.	-	.	gene_id "ENSG00000135317"; transcript_id "G7188.2";
chr6	PacBio	CDS	85593579	85593697	.	-	.	gene_id "ENSG00000135317"; transcript_id "G7188.2";
chr6	PacBio	transcript	85505506	85593860	.	-	.	gene_id "ENSG00000135317"; transcript_id "G7188.3";
chr6	PacBio	exon	85505506	85506005	.	-	.	gene_id "ENSG00000135317"; transcript_id "G7188.3";
chr6	PacBio	exon	85507233	85507289	.	-	.	gene_id "ENSG00000135317"; transcript_id "G7188.3";
chr6	PacBio	exon	85507968	85508059	.	-	.	gene_id "ENSG00000135317"; transcript_id "G7188.3";
chr6	PacBio	exon	85513800	85513895	.	-	.	gene_id "ENSG00000135317"; transcript_id "G7188.3";
chr6	PacBio	exon	85514070	85514234	.	-	.	gene_id "ENSG00000135317"; transcript_id "G7188.3";
chr6	PacBio	exon	85514506	85514629	.	-	.	gene_id "ENSG00000135317"; transcript_id "G7188.3";
chr6	PacBio	exon	85517756	85517875	.	-	.	gene_id "ENSG00000135317"; transcript_id "G7188.3";
chr6	PacBio	exon	85518008	85518048	.	-	.	gene_id "ENSG00000135317"; transcript_id "G7188.3";
chr6	PacBio	exon	85526126	85526237	.	-	.	gene_id "ENSG00000135317"; transcript_id "G7188.3";
chr6	PacBio	exon	85528262	85528362	.	-	.	gene_id "ENSG00000135317"; transcript_id "G7188.3";
chr6	PacBio	exon	85530192	85530275	.	-	.	gene_id "ENSG00000135317"; transcript_id "G7188.3";
chr6	PacBio	exon	85533599	85533800	.	-	.	gene_id "ENSG00000135317"; transcript_id "G7188.3";
chr6	PacBio	exon	85536792	85536924	.	-	.	gene_id "ENSG00000135317"; transcript_id "G7188.3";
chr6	PacBio	exon	85541985	85542043	.	-	.	gene_id "ENSG00000135317"; transcript_id "G7188.3";
chr6	PacBio	exon	85543182	85543306	.	-	.	gene_id "ENSG00000135317"; transcript_id "G7188.3";
chr6	PacBio	exon	85543605	85543760	.	-	.	gene_id "ENSG00000135317"; transcript_id "G7188.3";
chr6	PacBio	exon	85547112	85547226	.	-	.	gene_id "ENSG00000135317"; transcript_id "G7188.3";
chr6	PacBio	exon	85547317	85547397	.	-	.	gene_id "ENSG00000135317"; transcript_id "G7188.3";
chr6	PacBio	exon	85547506	85547550	.	-	.	gene_id "ENSG00000135317"; transcript_id "G7188.3";
chr6	PacBio	exon	85548301	85548376	.	-	.	gene_id "ENSG00000135317"; transcript_id "G7188.3";
chr6	PacBio	exon	85549723	85549879	.	-	.	gene_id "ENSG00000135317"; transcript_id "G7188.3";
chr6	PacBio	exon	85557976	85558060	.	-	.	gene_id "ENSG00000135317"; transcript_id "G7188.3";
chr6	PacBio	exon	85572137	85572215	.	-	.	gene_id "ENSG00000135317"; transcript_id "G7188.3";
chr6	PacBio	exon	85572298	85572374	.	-	.	gene_id "ENSG00000135317"; transcript_id "G7188.3";
chr6	PacBio	exon	85574258	85574378	.	-	.	gene_id "ENSG00000135317"; transcript_id "G7188.3";
chr6	PacBio	exon	85593579	85593860	.	-	.	gene_id "ENSG00000135317"; transcript_id "G7188.3";
chr6	PacBio	CDS	85505967	85506005	.	-	.	gene_id "ENSG00000135317"; transcript_id "G7188.3";
chr6	PacBio	CDS	85507233	85507289	.	-	.	gene_id "ENSG00000135317"; transcript_id "G7188.3";
chr6	PacBio	CDS	85507968	85508059	.	-	.	gene_id "ENSG00000135317"; transcript_id "G7188.3";
chr6	PacBio	CDS	85513800	85513895	.	-	.	gene_id "ENSG00000135317"; transcript_id "G7188.3";
chr6	PacBio	CDS	85514070	85514234	.	-	.	gene_id "ENSG00000135317"; transcript_id "G7188.3";
chr6	PacBio	CDS	85514506	85514629	.	-	.	gene_id "ENSG00000135317"; transcript_id "G7188.3";
chr6	PacBio	CDS	85517756	85517875	.	-	.	gene_id "ENSG00000135317"; transcript_id "G7188.3";
chr6	PacBio	CDS	85518008	85518048	.	-	.	gene_id "ENSG00000135317"; transcript_id "G7188.3";
chr6	PacBio	CDS	85526126	85526237	.	-	.	gene_id "ENSG00000135317"; transcript_id "G7188.3";
chr6	PacBio	CDS	85528262	85528362	.	-	.	gene_id "ENSG00000135317"; transcript_id "G7188.3";
chr6	PacBio	CDS	85530192	85530275	.	-	.	gene_id "ENSG00000135317"; transcript_id "G7188.3";
chr6	PacBio	CDS	85533599	85533800	.	-	.	gene_id "ENSG00000135317"; transcript_id "G7188.3";
chr6	PacBio	CDS	85536792	85536924	.	-	.	gene_id "ENSG00000135317"; transcript_id "G7188.3";
chr6	PacBio	CDS	85541985	85542043	.	-	.	gene_id "ENSG00000135317"; transcript_id "G7188.3";
chr6	PacBio	CDS	85543182	85543306	.	-	.	gene_id "ENSG00000135317"; transcript_id "G7188.3";
chr6	PacBio	CDS	85543605	85543760	.	-	.	gene_id "ENSG00000135317"; transcript_id "G7188.3";
chr6	PacBio	CDS	85547112	85547226	.	-	.	gene_id "ENSG00000135317"; transcript_id "G7188.3";
chr6	PacBio	CDS	85547317	85547397	.	-	.	gene_id "ENSG00000135317"; transcript_id "G7188.3";
chr6	PacBio	CDS	85547506	85547550	.	-	.	gene_id "ENSG00000135317"; transcript_id "G7188.3";
chr6	PacBio	CDS	85548301	85548376	.	-	.	gene_id "ENSG00000135317"; transcript_id "G7188.3";
chr6	PacBio	CDS	85549723	85549879	.	-	.	gene_id "ENSG00000135317"; transcript_id "G7188.3";
chr6	PacBio	CDS	85557976	85558060	.	-	.	gene_id "ENSG00000135317"; transcript_id "G7188.3";
chr6	PacBio	CDS	85572137	85572215	.	-	.	gene_id "ENSG00000135317"; transcript_id "G7188.3";
chr6	PacBio	CDS	85572298	85572374	.	-	.	gene_id "ENSG00000135317"; transcript_id "G7188.3";
chr6	PacBio	CDS	85574258	85574378	.	-	.	gene_id "ENSG00000135317"; transcript_id "G7188.3";
chr6	PacBio	CDS	85593579	85593697	.	-	.	gene_id "ENSG00000135317"; transcript_id "G7188.3";
chr6	PacBio	transcript	85505797	85593929	.	-	.	gene_id "ENSG00000135317"; transcript_id "G7188.4";
chr6	PacBio	exon	85505797	85506005	.	-	.	gene_id "ENSG00000135317"; transcript_id "G7188.4";
chr6	PacBio	exon	85507233	85507289	.	-	.	gene_id "ENSG00000135317"; transcript_id "G7188.4";
chr6	PacBio	exon	85507968	85508059	.	-	.	gene_id "ENSG00000135317"; transcript_id "G7188.4";
chr6	PacBio	exon	85513800	85513895	.	-	.	gene_id "ENSG00000135317"; transcript_id "G7188.4";
chr6	PacBio	exon	85514070	85514234	.	-	.	gene_id "ENSG00000135317"; transcript_id "G7188.4";
chr6	PacBio	exon	85514506	85514629	.	-	.	gene_id "ENSG00000135317"; transcript_id "G7188.4";
chr6	PacBio	exon	85517756	85517875	.	-	.	gene_id "ENSG00000135317"; transcript_id "G7188.4";
chr6	PacBio	exon	85518008	85518048	.	-	.	gene_id "ENSG00000135317"; transcript_id "G7188.4";
chr6	PacBio	exon	85526126	85526237	.	-	.	gene_id "ENSG00000135317"; transcript_id "G7188.4";
chr6	PacBio	exon	85528262	85528362	.	-	.	gene_id "ENSG00000135317"; transcript_id "G7188.4";
chr6	PacBio	exon	85530192	85530275	.	-	.	gene_id "ENSG00000135317"; transcript_id "G7188.4";
chr6	PacBio	exon	85533599	85533800	.	-	.	gene_id "ENSG00000135317"; transcript_id "G7188.4";
chr6	PacBio	exon	85536792	85536924	.	-	.	gene_id "ENSG00000135317"; transcript_id "G7188.4";
chr6	PacBio	exon	85541985	85542043	.	-	.	gene_id "ENSG00000135317"; transcript_id "G7188.4";
chr6	PacBio	exon	85543182	85543306	.	-	.	gene_id "ENSG00000135317"; transcript_id "G7188.4";
chr6	PacBio	exon	85543605	85543760	.	-	.	gene_id "ENSG00000135317"; transcript_id "G7188.4";
chr6	PacBio	exon	85547112	85547226	.	-	.	gene_id "ENSG00000135317"; transcript_id "G7188.4";
chr6	PacBio	exon	85547317	85547397	.	-	.	gene_id "ENSG00000135317"; transcript_id "G7188.4";
chr6	PacBio	exon	85547506	85547550	.	-	.	gene_id "ENSG00000135317"; transcript_id "G7188.4";
chr6	PacBio	exon	85548301	85548376	.	-	.	gene_id "ENSG00000135317"; transcript_id "G7188.4";
chr6	PacBio	exon	85549723	85549879	.	-	.	gene_id "ENSG00000135317"; transcript_id "G7188.4";
chr6	PacBio	exon	85557976	85558060	.	-	.	gene_id "ENSG00000135317"; transcript_id "G7188.4";
chr6	PacBio	exon	85565332	85565419	.	-	.	gene_id "ENSG00000135317"; transcript_id "G7188.4";
chr6	PacBio	exon	85567534	85567577	.	-	.	gene_id "ENSG00000135317"; transcript_id "G7188.4";
chr6	PacBio	exon	85572137	85572215	.	-	.	gene_id "ENSG00000135317"; transcript_id "G7188.4";
chr6	PacBio	exon	85572298	85572374	.	-	.	gene_id "ENSG00000135317"; transcript_id "G7188.4";
chr6	PacBio	exon	85574258	85574378	.	-	.	gene_id "ENSG00000135317"; transcript_id "G7188.4";
chr6	PacBio	exon	85593834	85593929	.	-	.	gene_id "ENSG00000135317"; transcript_id "G7188.4";
chr6	PacBio	CDS	85505967	85506005	.	-	.	gene_id "ENSG00000135317"; transcript_id "G7188.4";
chr6	PacBio	CDS	85507233	85507289	.	-	.	gene_id "ENSG00000135317"; transcript_id "G7188.4";
chr6	PacBio	CDS	85507968	85508059	.	-	.	gene_id "ENSG00000135317"; transcript_id "G7188.4";
chr6	PacBio	CDS	85513800	85513895	.	-	.	gene_id "ENSG00000135317"; transcript_id "G7188.4";
chr6	PacBio	CDS	85514070	85514234	.	-	.	gene_id "ENSG00000135317"; transcript_id "G7188.4";
chr6	PacBio	CDS	85514506	85514629	.	-	.	gene_id "ENSG00000135317"; transcript_id "G7188.4";
chr6	PacBio	CDS	85517756	85517875	.	-	.	gene_id "ENSG00000135317"; transcript_id "G7188.4";
chr6	PacBio	CDS	85518008	85518048	.	-	.	gene_id "ENSG00000135317"; transcript_id "G7188.4";
chr6	PacBio	CDS	85526126	85526237	.	-	.	gene_id "ENSG00000135317"; transcript_id "G7188.4";
chr6	PacBio	CDS	85528262	85528362	.	-	.	gene_id "ENSG00000135317"; transcript_id "G7188.4";
chr6	PacBio	CDS	85530192	85530275	.	-	.	gene_id "ENSG00000135317"; transcript_id "G7188.4";
chr6	PacBio	CDS	85533599	85533800	.	-	.	gene_id "ENSG00000135317"; transcript_id "G7188.4";
chr6	PacBio	CDS	85536792	85536924	.	-	.	gene_id "ENSG00000135317"; transcript_id "G7188.4";
chr6	PacBio	CDS	85541985	85542043	.	-	.	gene_id "ENSG00000135317"; transcript_id "G7188.4";
chr6	PacBio	CDS	85543182	85543306	.	-	.	gene_id "ENSG00000135317"; transcript_id "G7188.4";
chr6	PacBio	CDS	85543605	85543760	.	-	.	gene_id "ENSG00000135317"; transcript_id "G7188.4";
chr6	PacBio	CDS	85547112	85547226	.	-	.	gene_id "ENSG00000135317"; transcript_id "G7188.4";
chr6	PacBio	CDS	85547317	85547397	.	-	.	gene_id "ENSG00000135317"; transcript_id "G7188.4";
chr6	PacBio	CDS	85547506	85547550	.	-	.	gene_id "ENSG00000135317"; transcript_id "G7188.4";
chr6	PacBio	CDS	85548301	85548376	.	-	.	gene_id "ENSG00000135317"; transcript_id "G7188.4";
chr6	PacBio	CDS	85549723	85549879	.	-	.	gene_id "ENSG00000135317"; transcript_id "G7188.4";
chr6	PacBio	CDS	85557976	85558060	.	-	.	gene_id "ENSG00000135317"; transcript_id "G7188.4";
chr6	PacBio	CDS	85565332	85565419	.	-	.	gene_id "ENSG00000135317"; transcript_id "G7188.4";
chr6	PacBio	CDS	85567534	85567577	.	-	.	gene_id "ENSG00000135317"; transcript_id "G7188.4";
chr6	PacBio	CDS	85572137	85572215	.	-	.	gene_id "ENSG00000135317"; transcript_id "G7188.4";
chr6	PacBio	CDS	85572298	85572374	.	-	.	gene_id "ENSG00000135317"; transcript_id "G7188.4";
chr6	PacBio	CDS	85574258	85574362	.	-	.	gene_id "ENSG00000135317"; transcript_id "G7188.4";
chr6	PacBio	transcript	85505798	85593940	.	-	.	gene_id "ENSG00000135317"; transcript_id "G7188.5";
chr6	PacBio	exon	85505798	85506005	.	-	.	gene_id "ENSG00000135317"; transcript_id "G7188.5";
chr6	PacBio	exon	85507233	85507289	.	-	.	gene_id "ENSG00000135317"; transcript_id "G7188.5";
chr6	PacBio	exon	85507968	85508059	.	-	.	gene_id "ENSG00000135317"; transcript_id "G7188.5";
chr6	PacBio	exon	85513800	85513895	.	-	.	gene_id "ENSG00000135317"; transcript_id "G7188.5";
chr6	PacBio	exon	85514070	85514234	.	-	.	gene_id "ENSG00000135317"; transcript_id "G7188.5";
chr6	PacBio	exon	85514506	85514629	.	-	.	gene_id "ENSG00000135317"; transcript_id "G7188.5";
chr6	PacBio	exon	85517756	85517875	.	-	.	gene_id "ENSG00000135317"; transcript_id "G7188.5";
chr6	PacBio	exon	85518008	85518048	.	-	.	gene_id "ENSG00000135317"; transcript_id "G7188.5";
chr6	PacBio	exon	85526126	85526237	.	-	.	gene_id "ENSG00000135317"; transcript_id "G7188.5";
chr6	PacBio	exon	85528262	85528362	.	-	.	gene_id "ENSG00000135317"; transcript_id "G7188.5";
chr6	PacBio	exon	85530192	85530275	.	-	.	gene_id "ENSG00000135317"; transcript_id "G7188.5";
chr6	PacBio	exon	85533599	85533800	.	-	.	gene_id "ENSG00000135317"; transcript_id "G7188.5";
chr6	PacBio	exon	85536792	85536924	.	-	.	gene_id "ENSG00000135317"; transcript_id "G7188.5";
chr6	PacBio	exon	85538838	85538864	.	-	.	gene_id "ENSG00000135317"; transcript_id "G7188.5";
chr6	PacBio	exon	85541985	85542043	.	-	.	gene_id "ENSG00000135317"; transcript_id "G7188.5";
chr6	PacBio	exon	85543182	85543306	.	-	.	gene_id "ENSG00000135317"; transcript_id "G7188.5";
chr6	PacBio	exon	85543605	85543760	.	-	.	gene_id "ENSG00000135317"; transcript_id "G7188.5";
chr6	PacBio	exon	85547112	85547226	.	-	.	gene_id "ENSG00000135317"; transcript_id "G7188.5";
chr6	PacBio	exon	85547317	85547397	.	-	.	gene_id "ENSG00000135317"; transcript_id "G7188.5";
chr6	PacBio	exon	85547506	85547550	.	-	.	gene_id "ENSG00000135317"; transcript_id "G7188.5";
chr6	PacBio	exon	85548301	85548376	.	-	.	gene_id "ENSG00000135317"; transcript_id "G7188.5";
chr6	PacBio	exon	85549723	85549879	.	-	.	gene_id "ENSG00000135317"; transcript_id "G7188.5";
chr6	PacBio	exon	85557976	85558060	.	-	.	gene_id "ENSG00000135317"; transcript_id "G7188.5";
chr6	PacBio	exon	85565332	85565419	.	-	.	gene_id "ENSG00000135317"; transcript_id "G7188.5";
chr6	PacBio	exon	85567534	85567577	.	-	.	gene_id "ENSG00000135317"; transcript_id "G7188.5";
chr6	PacBio	exon	85572137	85572215	.	-	.	gene_id "ENSG00000135317"; transcript_id "G7188.5";
chr6	PacBio	exon	85572298	85572374	.	-	.	gene_id "ENSG00000135317"; transcript_id "G7188.5";
chr6	PacBio	exon	85574258	85574378	.	-	.	gene_id "ENSG00000135317"; transcript_id "G7188.5";
chr6	PacBio	exon	85593579	85593940	.	-	.	gene_id "ENSG00000135317"; transcript_id "G7188.5";
chr6	PacBio	CDS	85505967	85506005	.	-	.	gene_id "ENSG00000135317"; transcript_id "G7188.5";
chr6	PacBio	CDS	85507233	85507289	.	-	.	gene_id "ENSG00000135317"; transcript_id "G7188.5";
chr6	PacBio	CDS	85507968	85508059	.	-	.	gene_id "ENSG00000135317"; transcript_id "G7188.5";
chr6	PacBio	CDS	85513800	85513895	.	-	.	gene_id "ENSG00000135317"; transcript_id "G7188.5";
chr6	PacBio	CDS	85514070	85514234	.	-	.	gene_id "ENSG00000135317"; transcript_id "G7188.5";
chr6	PacBio	CDS	85514506	85514629	.	-	.	gene_id "ENSG00000135317"; transcript_id "G7188.5";
chr6	PacBio	CDS	85517756	85517875	.	-	.	gene_id "ENSG00000135317"; transcript_id "G7188.5";
chr6	PacBio	CDS	85518008	85518048	.	-	.	gene_id "ENSG00000135317"; transcript_id "G7188.5";
chr6	PacBio	CDS	85526126	85526237	.	-	.	gene_id "ENSG00000135317"; transcript_id "G7188.5";
chr6	PacBio	CDS	85528262	85528362	.	-	.	gene_id "ENSG00000135317"; transcript_id "G7188.5";
chr6	PacBio	CDS	85530192	85530275	.	-	.	gene_id "ENSG00000135317"; transcript_id "G7188.5";
chr6	PacBio	CDS	85533599	85533800	.	-	.	gene_id "ENSG00000135317"; transcript_id "G7188.5";
chr6	PacBio	CDS	85536792	85536924	.	-	.	gene_id "ENSG00000135317"; transcript_id "G7188.5";
chr6	PacBio	CDS	85538838	85538864	.	-	.	gene_id "ENSG00000135317"; transcript_id "G7188.5";
chr6	PacBio	CDS	85541985	85542043	.	-	.	gene_id "ENSG00000135317"; transcript_id "G7188.5";
chr6	PacBio	CDS	85543182	85543306	.	-	.	gene_id "ENSG00000135317"; transcript_id "G7188.5";
chr6	PacBio	CDS	85543605	85543760	.	-	.	gene_id "ENSG00000135317"; transcript_id "G7188.5";
chr6	PacBio	CDS	85547112	85547226	.	-	.	gene_id "ENSG00000135317"; transcript_id "G7188.5";
chr6	PacBio	CDS	85547317	85547397	.	-	.	gene_id "ENSG00000135317"; transcript_id "G7188.5";
chr6	PacBio	CDS	85547506	85547550	.	-	.	gene_id "ENSG00000135317"; transcript_id "G7188.5";
chr6	PacBio	CDS	85548301	85548376	.	-	.	gene_id "ENSG00000135317"; transcript_id "G7188.5";
chr6	PacBio	CDS	85549723	85549879	.	-	.	gene_id "ENSG00000135317"; transcript_id "G7188.5";
chr6	PacBio	CDS	85557976	85558060	.	-	.	gene_id "ENSG00000135317"; transcript_id "G7188.5";
chr6	PacBio	CDS	85565332	85565419	.	-	.	gene_id "ENSG00000135317"; transcript_id "G7188.5";
chr6	PacBio	CDS	85567534	85567577	.	-	.	gene_id "ENSG00000135317"; transcript_id "G7188.5";
chr6	PacBio	CDS	85572137	85572215	.	-	.	gene_id "ENSG00000135317"; transcript_id "G7188.5";
chr6	PacBio	CDS	85572298	85572374	.	-	.	gene_id "ENSG00000135317"; transcript_id "G7188.5";
chr6	PacBio	CDS	85574258	85574378	.	-	.	gene_id "ENSG00000135317"; transcript_id "G7188.5";
chr6	PacBio	CDS	85593579	85593697	.	-	.	gene_id "ENSG00000135317"; transcript_id "G7188.5";
chr6	PacBio	transcript	85505799	85593877	.	-	.	gene_id "ENSG00000135317"; transcript_id "G7188.6";
chr6	PacBio	exon	85505799	85506005	.	-	.	gene_id "ENSG00000135317"; transcript_id "G7188.6";
chr6	PacBio	exon	85507233	85507289	.	-	.	gene_id "ENSG00000135317"; transcript_id "G7188.6";
chr6	PacBio	exon	85507968	85508059	.	-	.	gene_id "ENSG00000135317"; transcript_id "G7188.6";
chr6	PacBio	exon	85513800	85513895	.	-	.	gene_id "ENSG00000135317"; transcript_id "G7188.6";
chr6	PacBio	exon	85514070	85514234	.	-	.	gene_id "ENSG00000135317"; transcript_id "G7188.6";
chr6	PacBio	exon	85514506	85514629	.	-	.	gene_id "ENSG00000135317"; transcript_id "G7188.6";
chr6	PacBio	exon	85517756	85517875	.	-	.	gene_id "ENSG00000135317"; transcript_id "G7188.6";
chr6	PacBio	exon	85518008	85518048	.	-	.	gene_id "ENSG00000135317"; transcript_id "G7188.6";
chr6	PacBio	exon	85526126	85526237	.	-	.	gene_id "ENSG00000135317"; transcript_id "G7188.6";
chr6	PacBio	exon	85528262	85528362	.	-	.	gene_id "ENSG00000135317"; transcript_id "G7188.6";
chr6	PacBio	exon	85530192	85530275	.	-	.	gene_id "ENSG00000135317"; transcript_id "G7188.6";
chr6	PacBio	exon	85533599	85533800	.	-	.	gene_id "ENSG00000135317"; transcript_id "G7188.6";
chr6	PacBio	exon	85536792	85536924	.	-	.	gene_id "ENSG00000135317"; transcript_id "G7188.6";
chr6	PacBio	exon	85538838	85538864	.	-	.	gene_id "ENSG00000135317"; transcript_id "G7188.6";
chr6	PacBio	exon	85541985	85542043	.	-	.	gene_id "ENSG00000135317"; transcript_id "G7188.6";
chr6	PacBio	exon	85543182	85543306	.	-	.	gene_id "ENSG00000135317"; transcript_id "G7188.6";
chr6	PacBio	exon	85543605	85543760	.	-	.	gene_id "ENSG00000135317"; transcript_id "G7188.6";
chr6	PacBio	exon	85547112	85547226	.	-	.	gene_id "ENSG00000135317"; transcript_id "G7188.6";
chr6	PacBio	exon	85547317	85547397	.	-	.	gene_id "ENSG00000135317"; transcript_id "G7188.6";
chr6	PacBio	exon	85547506	85547550	.	-	.	gene_id "ENSG00000135317"; transcript_id "G7188.6";
chr6	PacBio	exon	85548301	85548376	.	-	.	gene_id "ENSG00000135317"; transcript_id "G7188.6";
chr6	PacBio	exon	85549723	85549879	.	-	.	gene_id "ENSG00000135317"; transcript_id "G7188.6";
chr6	PacBio	exon	85557976	85558060	.	-	.	gene_id "ENSG00000135317"; transcript_id "G7188.6";
chr6	PacBio	exon	85572137	85572215	.	-	.	gene_id "ENSG00000135317"; transcript_id "G7188.6";
chr6	PacBio	exon	85572298	85572374	.	-	.	gene_id "ENSG00000135317"; transcript_id "G7188.6";
chr6	PacBio	exon	85574258	85574378	.	-	.	gene_id "ENSG00000135317"; transcript_id "G7188.6";
chr6	PacBio	exon	85593579	85593877	.	-	.	gene_id "ENSG00000135317"; transcript_id "G7188.6";
chr6	PacBio	CDS	85505967	85506005	.	-	.	gene_id "ENSG00000135317"; transcript_id "G7188.6";
chr6	PacBio	CDS	85507233	85507289	.	-	.	gene_id "ENSG00000135317"; transcript_id "G7188.6";
chr6	PacBio	CDS	85507968	85508059	.	-	.	gene_id "ENSG00000135317"; transcript_id "G7188.6";
chr6	PacBio	CDS	85513800	85513895	.	-	.	gene_id "ENSG00000135317"; transcript_id "G7188.6";
chr6	PacBio	CDS	85514070	85514234	.	-	.	gene_id "ENSG00000135317"; transcript_id "G7188.6";
chr6	PacBio	CDS	85514506	85514629	.	-	.	gene_id "ENSG00000135317"; transcript_id "G7188.6";
chr6	PacBio	CDS	85517756	85517875	.	-	.	gene_id "ENSG00000135317"; transcript_id "G7188.6";
chr6	PacBio	CDS	85518008	85518048	.	-	.	gene_id "ENSG00000135317"; transcript_id "G7188.6";
chr6	PacBio	CDS	85526126	85526237	.	-	.	gene_id "ENSG00000135317"; transcript_id "G7188.6";
chr6	PacBio	CDS	85528262	85528362	.	-	.	gene_id "ENSG00000135317"; transcript_id "G7188.6";
chr6	PacBio	CDS	85530192	85530275	.	-	.	gene_id "ENSG00000135317"; transcript_id "G7188.6";
chr6	PacBio	CDS	85533599	85533800	.	-	.	gene_id "ENSG00000135317"; transcript_id "G7188.6";
chr6	PacBio	CDS	85536792	85536924	.	-	.	gene_id "ENSG00000135317"; transcript_id "G7188.6";
chr6	PacBio	CDS	85538838	85538864	.	-	.	gene_id "ENSG00000135317"; transcript_id "G7188.6";
chr6	PacBio	CDS	85541985	85542043	.	-	.	gene_id "ENSG00000135317"; transcript_id "G7188.6";
chr6	PacBio	CDS	85543182	85543306	.	-	.	gene_id "ENSG00000135317"; transcript_id "G7188.6";
chr6	PacBio	CDS	85543605	85543760	.	-	.	gene_id "ENSG00000135317"; transcript_id "G7188.6";
chr6	PacBio	CDS	85547112	85547226	.	-	.	gene_id "ENSG00000135317"; transcript_id "G7188.6";
chr6	PacBio	CDS	85547317	85547397	.	-	.	gene_id "ENSG00000135317"; transcript_id "G7188.6";
chr6	PacBio	CDS	85547506	85547550	.	-	.	gene_id "ENSG00000135317"; transcript_id "G7188.6";
chr6	PacBio	CDS	85548301	85548376	.	-	.	gene_id "ENSG00000135317"; transcript_id "G7188.6";
chr6	PacBio	CDS	85549723	85549879	.	-	.	gene_id "ENSG00000135317"; transcript_id "G7188.6";
chr6	PacBio	CDS	85557976	85558060	.	-	.	gene_id "ENSG00000135317"; transcript_id "G7188.6";
chr6	PacBio	CDS	85572137	85572215	.	-	.	gene_id "ENSG00000135317"; transcript_id "G7188.6";
chr6	PacBio	CDS	85572298	85572374	.	-	.	gene_id "ENSG00000135317"; transcript_id "G7188.6";
chr6	PacBio	CDS	85574258	85574378	.	-	.	gene_id "ENSG00000135317"; transcript_id "G7188.6";
chr6	PacBio	CDS	85593579	85593697	.	-	.	gene_id "ENSG00000135317"; transcript_id "G7188.6";
chr6	PacBio	transcript	85505799	85593897	.	-	.	gene_id "ENSG00000135317"; transcript_id "G7188.8";
chr6	PacBio	exon	85505799	85506005	.	-	.	gene_id "ENSG00000135317"; transcript_id "G7188.8";
chr6	PacBio	exon	85507233	85507289	.	-	.	gene_id "ENSG00000135317"; transcript_id "G7188.8";
chr6	PacBio	exon	85507968	85508059	.	-	.	gene_id "ENSG00000135317"; transcript_id "G7188.8";
chr6	PacBio	exon	85513800	85513895	.	-	.	gene_id "ENSG00000135317"; transcript_id "G7188.8";
chr6	PacBio	exon	85514070	85514234	.	-	.	gene_id "ENSG00000135317"; transcript_id "G7188.8";
chr6	PacBio	exon	85514506	85514629	.	-	.	gene_id "ENSG00000135317"; transcript_id "G7188.8";
chr6	PacBio	exon	85517756	85517875	.	-	.	gene_id "ENSG00000135317"; transcript_id "G7188.8";
chr6	PacBio	exon	85518008	85518048	.	-	.	gene_id "ENSG00000135317"; transcript_id "G7188.8";
chr6	PacBio	exon	85526126	85526237	.	-	.	gene_id "ENSG00000135317"; transcript_id "G7188.8";
chr6	PacBio	exon	85528262	85528362	.	-	.	gene_id "ENSG00000135317"; transcript_id "G7188.8";
chr6	PacBio	exon	85530192	85530275	.	-	.	gene_id "ENSG00000135317"; transcript_id "G7188.8";
chr6	PacBio	exon	85533599	85533800	.	-	.	gene_id "ENSG00000135317"; transcript_id "G7188.8";
chr6	PacBio	exon	85536792	85536924	.	-	.	gene_id "ENSG00000135317"; transcript_id "G7188.8";
chr6	PacBio	exon	85541985	85542043	.	-	.	gene_id "ENSG00000135317"; transcript_id "G7188.8";
chr6	PacBio	exon	85543182	85543306	.	-	.	gene_id "ENSG00000135317"; transcript_id "G7188.8";
chr6	PacBio	exon	85543605	85543760	.	-	.	gene_id "ENSG00000135317"; transcript_id "G7188.8";
chr6	PacBio	exon	85547112	85547226	.	-	.	gene_id "ENSG00000135317"; transcript_id "G7188.8";
chr6	PacBio	exon	85547317	85547397	.	-	.	gene_id "ENSG00000135317"; transcript_id "G7188.8";
chr6	PacBio	exon	85547506	85547550	.	-	.	gene_id "ENSG00000135317"; transcript_id "G7188.8";
chr6	PacBio	exon	85548301	85548376	.	-	.	gene_id "ENSG00000135317"; transcript_id "G7188.8";
chr6	PacBio	exon	85549723	85549879	.	-	.	gene_id "ENSG00000135317"; transcript_id "G7188.8";
chr6	PacBio	exon	85557976	85558060	.	-	.	gene_id "ENSG00000135317"; transcript_id "G7188.8";
chr6	PacBio	exon	85572137	85572215	.	-	.	gene_id "ENSG00000135317"; transcript_id "G7188.8";
chr6	PacBio	exon	85572298	85572374	.	-	.	gene_id "ENSG00000135317"; transcript_id "G7188.8";
chr6	PacBio	exon	85574258	85574378	.	-	.	gene_id "ENSG00000135317"; transcript_id "G7188.8";
chr6	PacBio	exon	85593579	85593897	.	-	.	gene_id "ENSG00000135317"; transcript_id "G7188.8";
chr6	PacBio	CDS	85505967	85506005	.	-	.	gene_id "ENSG00000135317"; transcript_id "G7188.8";
chr6	PacBio	CDS	85507233	85507289	.	-	.	gene_id "ENSG00000135317"; transcript_id "G7188.8";
chr6	PacBio	CDS	85507968	85508059	.	-	.	gene_id "ENSG00000135317"; transcript_id "G7188.8";
chr6	PacBio	CDS	85513800	85513895	.	-	.	gene_id "ENSG00000135317"; transcript_id "G7188.8";
chr6	PacBio	CDS	85514070	85514234	.	-	.	gene_id "ENSG00000135317"; transcript_id "G7188.8";
chr6	PacBio	CDS	85514506	85514629	.	-	.	gene_id "ENSG00000135317"; transcript_id "G7188.8";
chr6	PacBio	CDS	85517756	85517875	.	-	.	gene_id "ENSG00000135317"; transcript_id "G7188.8";
chr6	PacBio	CDS	85518008	85518048	.	-	.	gene_id "ENSG00000135317"; transcript_id "G7188.8";
chr6	PacBio	CDS	85526126	85526237	.	-	.	gene_id "ENSG00000135317"; transcript_id "G7188.8";
chr6	PacBio	CDS	85528262	85528362	.	-	.	gene_id "ENSG00000135317"; transcript_id "G7188.8";
chr6	PacBio	CDS	85530192	85530275	.	-	.	gene_id "ENSG00000135317"; transcript_id "G7188.8";
chr6	PacBio	CDS	85533599	85533800	.	-	.	gene_id "ENSG00000135317"; transcript_id "G7188.8";
chr6	PacBio	CDS	85536792	85536924	.	-	.	gene_id "ENSG00000135317"; transcript_id "G7188.8";
chr6	PacBio	CDS	85541985	85542043	.	-	.	gene_id "ENSG00000135317"; transcript_id "G7188.8";
chr6	PacBio	CDS	85543182	85543306	.	-	.	gene_id "ENSG00000135317"; transcript_id "G7188.8";
chr6	PacBio	CDS	85543605	85543760	.	-	.	gene_id "ENSG00000135317"; transcript_id "G7188.8";
chr6	PacBio	CDS	85547112	85547226	.	-	.	gene_id "ENSG00000135317"; transcript_id "G7188.8";
chr6	PacBio	CDS	85547317	85547397	.	-	.	gene_id "ENSG00000135317"; transcript_id "G7188.8";
chr6	PacBio	CDS	85547506	85547550	.	-	.	gene_id "ENSG00000135317"; transcript_id "G7188.8";
chr6	PacBio	CDS	85548301	85548376	.	-	.	gene_id "ENSG00000135317"; transcript_id "G7188.8";
chr6	PacBio	CDS	85549723	85549879	.	-	.	gene_id "ENSG00000135317"; transcript_id "G7188.8";
chr6	PacBio	CDS	85557976	85558060	.	-	.	gene_id "ENSG00000135317"; transcript_id "G7188.8";
chr6	PacBio	CDS	85572137	85572215	.	-	.	gene_id "ENSG00000135317"; transcript_id "G7188.8";
chr6	PacBio	CDS	85572298	85572374	.	-	.	gene_id "ENSG00000135317"; transcript_id "G7188.8";
chr6	PacBio	CDS	85574258	85574378	.	-	.	gene_id "ENSG00000135317"; transcript_id "G7188.8";
chr6	PacBio	CDS	85593579	85593697	.	-	.	gene_id "ENSG00000135317"; transcript_id "G7188.8";
chr6	PacBio	transcript	85505799	85593901	.	-	.	gene_id "ENSG00000135317"; transcript_id "G7188.9";
chr6	PacBio	exon	85505799	85506005	.	-	.	gene_id "ENSG00000135317"; transcript_id "G7188.9";
chr6	PacBio	exon	85507233	85507289	.	-	.	gene_id "ENSG00000135317"; transcript_id "G7188.9";
chr6	PacBio	exon	85507968	85508059	.	-	.	gene_id "ENSG00000135317"; transcript_id "G7188.9";
chr6	PacBio	exon	85513800	85513895	.	-	.	gene_id "ENSG00000135317"; transcript_id "G7188.9";
chr6	PacBio	exon	85514070	85514234	.	-	.	gene_id "ENSG00000135317"; transcript_id "G7188.9";
chr6	PacBio	exon	85514506	85514629	.	-	.	gene_id "ENSG00000135317"; transcript_id "G7188.9";
chr6	PacBio	exon	85517756	85517875	.	-	.	gene_id "ENSG00000135317"; transcript_id "G7188.9";
chr6	PacBio	exon	85518008	85518048	.	-	.	gene_id "ENSG00000135317"; transcript_id "G7188.9";
chr6	PacBio	exon	85526126	85526237	.	-	.	gene_id "ENSG00000135317"; transcript_id "G7188.9";
chr6	PacBio	exon	85528262	85528362	.	-	.	gene_id "ENSG00000135317"; transcript_id "G7188.9";
chr6	PacBio	exon	85530192	85530275	.	-	.	gene_id "ENSG00000135317"; transcript_id "G7188.9";
chr6	PacBio	exon	85533599	85533800	.	-	.	gene_id "ENSG00000135317"; transcript_id "G7188.9";
chr6	PacBio	exon	85536792	85536924	.	-	.	gene_id "ENSG00000135317"; transcript_id "G7188.9";
chr6	PacBio	exon	85541985	85542043	.	-	.	gene_id "ENSG00000135317"; transcript_id "G7188.9";
chr6	PacBio	exon	85543182	85543306	.	-	.	gene_id "ENSG00000135317"; transcript_id "G7188.9";
chr6	PacBio	exon	85543605	85543760	.	-	.	gene_id "ENSG00000135317"; transcript_id "G7188.9";
chr6	PacBio	exon	85547112	85547226	.	-	.	gene_id "ENSG00000135317"; transcript_id "G7188.9";
chr6	PacBio	exon	85547317	85547397	.	-	.	gene_id "ENSG00000135317"; transcript_id "G7188.9";
chr6	PacBio	exon	85547506	85547550	.	-	.	gene_id "ENSG00000135317"; transcript_id "G7188.9";
chr6	PacBio	exon	85548301	85548376	.	-	.	gene_id "ENSG00000135317"; transcript_id "G7188.9";
chr6	PacBio	exon	85549723	85549879	.	-	.	gene_id "ENSG00000135317"; transcript_id "G7188.9";
chr6	PacBio	exon	85557976	85558060	.	-	.	gene_id "ENSG00000135317"; transcript_id "G7188.9";
chr6	PacBio	exon	85572137	85572215	.	-	.	gene_id "ENSG00000135317"; transcript_id "G7188.9";
chr6	PacBio	exon	85572298	85572374	.	-	.	gene_id "ENSG00000135317"; transcript_id "G7188.9";
chr6	PacBio	exon	85574258	85574378	.	-	.	gene_id "ENSG00000135317"; transcript_id "G7188.9";
chr6	PacBio	exon	85593834	85593901	.	-	.	gene_id "ENSG00000135317"; transcript_id "G7188.9";
chr6	PacBio	CDS	85505967	85506005	.	-	.	gene_id "ENSG00000135317"; transcript_id "G7188.9";
chr6	PacBio	CDS	85507233	85507289	.	-	.	gene_id "ENSG00000135317"; transcript_id "G7188.9";
chr6	PacBio	CDS	85507968	85508059	.	-	.	gene_id "ENSG00000135317"; transcript_id "G7188.9";
chr6	PacBio	CDS	85513800	85513895	.	-	.	gene_id "ENSG00000135317"; transcript_id "G7188.9";
chr6	PacBio	CDS	85514070	85514234	.	-	.	gene_id "ENSG00000135317"; transcript_id "G7188.9";
chr6	PacBio	CDS	85514506	85514629	.	-	.	gene_id "ENSG00000135317"; transcript_id "G7188.9";
chr6	PacBio	CDS	85517756	85517875	.	-	.	gene_id "ENSG00000135317"; transcript_id "G7188.9";
chr6	PacBio	CDS	85518008	85518048	.	-	.	gene_id "ENSG00000135317"; transcript_id "G7188.9";
chr6	PacBio	CDS	85526126	85526237	.	-	.	gene_id "ENSG00000135317"; transcript_id "G7188.9";
chr6	PacBio	CDS	85528262	85528362	.	-	.	gene_id "ENSG00000135317"; transcript_id "G7188.9";
chr6	PacBio	CDS	85530192	85530275	.	-	.	gene_id "ENSG00000135317"; transcript_id "G7188.9";
chr6	PacBio	CDS	85533599	85533800	.	-	.	gene_id "ENSG00000135317"; transcript_id "G7188.9";
chr6	PacBio	CDS	85536792	85536924	.	-	.	gene_id "ENSG00000135317"; transcript_id "G7188.9";
chr6	PacBio	CDS	85541985	85542043	.	-	.	gene_id "ENSG00000135317"; transcript_id "G7188.9";
chr6	PacBio	CDS	85543182	85543306	.	-	.	gene_id "ENSG00000135317"; transcript_id "G7188.9";
chr6	PacBio	CDS	85543605	85543760	.	-	.	gene_id "ENSG00000135317"; transcript_id "G7188.9";
chr6	PacBio	CDS	85547112	85547226	.	-	.	gene_id "ENSG00000135317"; transcript_id "G7188.9";
chr6	PacBio	CDS	85547317	85547397	.	-	.	gene_id "ENSG00000135317"; transcript_id "G7188.9";
chr6	PacBio	CDS	85547506	85547550	.	-	.	gene_id "ENSG00000135317"; transcript_id "G7188.9";
chr6	PacBio	CDS	85548301	85548376	.	-	.	gene_id "ENSG00000135317"; transcript_id "G7188.9";
chr6	PacBio	CDS	85549723	85549879	.	-	.	gene_id "ENSG00000135317"; transcript_id "G7188.9";
chr6	PacBio	CDS	85557976	85558060	.	-	.	gene_id "ENSG00000135317"; transcript_id "G7188.9";
chr6	PacBio	CDS	85572137	85572215	.	-	.	gene_id "ENSG00000135317"; transcript_id "G7188.9";
chr6	PacBio	CDS	85572298	85572374	.	-	.	gene_id "ENSG00000135317"; transcript_id "G7188.9";
chr6	PacBio	CDS	85574258	85574362	.	-	.	gene_id "ENSG00000135317"; transcript_id "G7188.9";
chr6	PacBio	transcript	85505799	85593951	.	-	.	gene_id "ENSG00000135317"; transcript_id "G7188.7";
chr6	PacBio	exon	85505799	85506005	.	-	.	gene_id "ENSG00000135317"; transcript_id "G7188.7";
chr6	PacBio	exon	85507233	85507289	.	-	.	gene_id "ENSG00000135317"; transcript_id "G7188.7";
chr6	PacBio	exon	85507968	85508059	.	-	.	gene_id "ENSG00000135317"; transcript_id "G7188.7";
chr6	PacBio	exon	85513800	85513895	.	-	.	gene_id "ENSG00000135317"; transcript_id "G7188.7";
chr6	PacBio	exon	85514070	85514234	.	-	.	gene_id "ENSG00000135317"; transcript_id "G7188.7";
chr6	PacBio	exon	85514506	85514629	.	-	.	gene_id "ENSG00000135317"; transcript_id "G7188.7";
chr6	PacBio	exon	85517756	85517875	.	-	.	gene_id "ENSG00000135317"; transcript_id "G7188.7";
chr6	PacBio	exon	85518008	85518048	.	-	.	gene_id "ENSG00000135317"; transcript_id "G7188.7";
chr6	PacBio	exon	85526126	85526237	.	-	.	gene_id "ENSG00000135317"; transcript_id "G7188.7";
chr6	PacBio	exon	85528262	85528362	.	-	.	gene_id "ENSG00000135317"; transcript_id "G7188.7";
chr6	PacBio	exon	85530192	85530275	.	-	.	gene_id "ENSG00000135317"; transcript_id "G7188.7";
chr6	PacBio	exon	85533599	85533800	.	-	.	gene_id "ENSG00000135317"; transcript_id "G7188.7";
chr6	PacBio	exon	85536792	85536924	.	-	.	gene_id "ENSG00000135317"; transcript_id "G7188.7";
chr6	PacBio	exon	85541985	85542043	.	-	.	gene_id "ENSG00000135317"; transcript_id "G7188.7";
chr6	PacBio	exon	85543182	85543306	.	-	.	gene_id "ENSG00000135317"; transcript_id "G7188.7";
chr6	PacBio	exon	85543605	85543760	.	-	.	gene_id "ENSG00000135317"; transcript_id "G7188.7";
chr6	PacBio	exon	85547112	85547226	.	-	.	gene_id "ENSG00000135317"; transcript_id "G7188.7";
chr6	PacBio	exon	85547317	85547397	.	-	.	gene_id "ENSG00000135317"; transcript_id "G7188.7";
chr6	PacBio	exon	85547506	85547550	.	-	.	gene_id "ENSG00000135317"; transcript_id "G7188.7";
chr6	PacBio	exon	85548301	85548376	.	-	.	gene_id "ENSG00000135317"; transcript_id "G7188.7";
chr6	PacBio	exon	85549723	85549879	.	-	.	gene_id "ENSG00000135317"; transcript_id "G7188.7";
chr6	PacBio	exon	85557976	85558060	.	-	.	gene_id "ENSG00000135317"; transcript_id "G7188.7";
chr6	PacBio	exon	85565332	85565419	.	-	.	gene_id "ENSG00000135317"; transcript_id "G7188.7";
chr6	PacBio	exon	85567534	85567577	.	-	.	gene_id "ENSG00000135317"; transcript_id "G7188.7";
chr6	PacBio	exon	85572137	85572215	.	-	.	gene_id "ENSG00000135317"; transcript_id "G7188.7";
chr6	PacBio	exon	85572298	85572374	.	-	.	gene_id "ENSG00000135317"; transcript_id "G7188.7";
chr6	PacBio	exon	85574258	85574378	.	-	.	gene_id "ENSG00000135317"; transcript_id "G7188.7";
chr6	PacBio	exon	85593579	85593951	.	-	.	gene_id "ENSG00000135317"; transcript_id "G7188.7";
chr6	PacBio	CDS	85505967	85506005	.	-	.	gene_id "ENSG00000135317"; transcript_id "G7188.7";
chr6	PacBio	CDS	85507233	85507289	.	-	.	gene_id "ENSG00000135317"; transcript_id "G7188.7";
chr6	PacBio	CDS	85507968	85508059	.	-	.	gene_id "ENSG00000135317"; transcript_id "G7188.7";
chr6	PacBio	CDS	85513800	85513895	.	-	.	gene_id "ENSG00000135317"; transcript_id "G7188.7";
chr6	PacBio	CDS	85514070	85514234	.	-	.	gene_id "ENSG00000135317"; transcript_id "G7188.7";
chr6	PacBio	CDS	85514506	85514629	.	-	.	gene_id "ENSG00000135317"; transcript_id "G7188.7";
chr6	PacBio	CDS	85517756	85517875	.	-	.	gene_id "ENSG00000135317"; transcript_id "G7188.7";
chr6	PacBio	CDS	85518008	85518048	.	-	.	gene_id "ENSG00000135317"; transcript_id "G7188.7";
chr6	PacBio	CDS	85526126	85526237	.	-	.	gene_id "ENSG00000135317"; transcript_id "G7188.7";
chr6	PacBio	CDS	85528262	85528362	.	-	.	gene_id "ENSG00000135317"; transcript_id "G7188.7";
chr6	PacBio	CDS	85530192	85530275	.	-	.	gene_id "ENSG00000135317"; transcript_id "G7188.7";
chr6	PacBio	CDS	85533599	85533800	.	-	.	gene_id "ENSG00000135317"; transcript_id "G7188.7";
chr6	PacBio	CDS	85536792	85536924	.	-	.	gene_id "ENSG00000135317"; transcript_id "G7188.7";
chr6	PacBio	CDS	85541985	85542043	.	-	.	gene_id "ENSG00000135317"; transcript_id "G7188.7";
chr6	PacBio	CDS	85543182	85543306	.	-	.	gene_id "ENSG00000135317"; transcript_id "G7188.7";
chr6	PacBio	CDS	85543605	85543760	.	-	.	gene_id "ENSG00000135317"; transcript_id "G7188.7";
chr6	PacBio	CDS	85547112	85547226	.	-	.	gene_id "ENSG00000135317"; transcript_id "G7188.7";
chr6	PacBio	CDS	85547317	85547397	.	-	.	gene_id "ENSG00000135317"; transcript_id "G7188.7";
chr6	PacBio	CDS	85547506	85547550	.	-	.	gene_id "ENSG00000135317"; transcript_id "G7188.7";
chr6	PacBio	CDS	85548301	85548376	.	-	.	gene_id "ENSG00000135317"; transcript_id "G7188.7";
chr6	PacBio	CDS	85549723	85549879	.	-	.	gene_id "ENSG00000135317"; transcript_id "G7188.7";
chr6	PacBio	CDS	85557976	85558060	.	-	.	gene_id "ENSG00000135317"; transcript_id "G7188.7";
chr6	PacBio	CDS	85565332	85565419	.	-	.	gene_id "ENSG00000135317"; transcript_id "G7188.7";
chr6	PacBio	CDS	85567534	85567577	.	-	.	gene_id "ENSG00000135317"; transcript_id "G7188.7";
chr6	PacBio	CDS	85572137	85572215	.	-	.	gene_id "ENSG00000135317"; transcript_id "G7188.7";
chr6	PacBio	CDS	85572298	85572374	.	-	.	gene_id "ENSG00000135317"; transcript_id "G7188.7";
chr6	PacBio	CDS	85574258	85574378	.	-	.	gene_id "ENSG00000135317"; transcript_id "G7188.7";
chr6	PacBio	CDS	85593579	85593697	.	-	.	gene_id "ENSG00000135317"; transcript_id "G7188.7";
chr6	PacBio	transcript	85505801	85593866	.	-	.	gene_id "ENSG00000135317"; transcript_id "G7188.11";
chr6	PacBio	exon	85505801	85506005	.	-	.	gene_id "ENSG00000135317"; transcript_id "G7188.11";
chr6	PacBio	exon	85507233	85507289	.	-	.	gene_id "ENSG00000135317"; transcript_id "G7188.11";
chr6	PacBio	exon	85507968	85508059	.	-	.	gene_id "ENSG00000135317"; transcript_id "G7188.11";
chr6	PacBio	exon	85513800	85513895	.	-	.	gene_id "ENSG00000135317"; transcript_id "G7188.11";
chr6	PacBio	exon	85514070	85514234	.	-	.	gene_id "ENSG00000135317"; transcript_id "G7188.11";
chr6	PacBio	exon	85514506	85514629	.	-	.	gene_id "ENSG00000135317"; transcript_id "G7188.11";
chr6	PacBio	exon	85517756	85517875	.	-	.	gene_id "ENSG00000135317"; transcript_id "G7188.11";
chr6	PacBio	exon	85518008	85518048	.	-	.	gene_id "ENSG00000135317"; transcript_id "G7188.11";
chr6	PacBio	exon	85526126	85526237	.	-	.	gene_id "ENSG00000135317"; transcript_id "G7188.11";
chr6	PacBio	exon	85528262	85528362	.	-	.	gene_id "ENSG00000135317"; transcript_id "G7188.11";
chr6	PacBio	exon	85533599	85533800	.	-	.	gene_id "ENSG00000135317"; transcript_id "G7188.11";
chr6	PacBio	exon	85536792	85536924	.	-	.	gene_id "ENSG00000135317"; transcript_id "G7188.11";
chr6	PacBio	exon	85541985	85542043	.	-	.	gene_id "ENSG00000135317"; transcript_id "G7188.11";
chr6	PacBio	exon	85543182	85543306	.	-	.	gene_id "ENSG00000135317"; transcript_id "G7188.11";
chr6	PacBio	exon	85543605	85543760	.	-	.	gene_id "ENSG00000135317"; transcript_id "G7188.11";
chr6	PacBio	exon	85547112	85547226	.	-	.	gene_id "ENSG00000135317"; transcript_id "G7188.11";
chr6	PacBio	exon	85547317	85547397	.	-	.	gene_id "ENSG00000135317"; transcript_id "G7188.11";
chr6	PacBio	exon	85547506	85547550	.	-	.	gene_id "ENSG00000135317"; transcript_id "G7188.11";
chr6	PacBio	exon	85548301	85548376	.	-	.	gene_id "ENSG00000135317"; transcript_id "G7188.11";
chr6	PacBio	exon	85549723	85549879	.	-	.	gene_id "ENSG00000135317"; transcript_id "G7188.11";
chr6	PacBio	exon	85557976	85558060	.	-	.	gene_id "ENSG00000135317"; transcript_id "G7188.11";
chr6	PacBio	exon	85565332	85565419	.	-	.	gene_id "ENSG00000135317"; transcript_id "G7188.11";
chr6	PacBio	exon	85567534	85567577	.	-	.	gene_id "ENSG00000135317"; transcript_id "G7188.11";
chr6	PacBio	exon	85572137	85572215	.	-	.	gene_id "ENSG00000135317"; transcript_id "G7188.11";
chr6	PacBio	exon	85572298	85572371	.	-	.	gene_id "ENSG00000135317"; transcript_id "G7188.11";
chr6	PacBio	exon	85574258	85574378	.	-	.	gene_id "ENSG00000135317"; transcript_id "G7188.11";
chr6	PacBio	exon	85593579	85593866	.	-	.	gene_id "ENSG00000135317"; transcript_id "G7188.11";
chr6	PacBio	CDS	85505967	85506005	.	-	.	gene_id "ENSG00000135317"; transcript_id "G7188.11";
chr6	PacBio	CDS	85507233	85507289	.	-	.	gene_id "ENSG00000135317"; transcript_id "G7188.11";
chr6	PacBio	CDS	85507968	85508059	.	-	.	gene_id "ENSG00000135317"; transcript_id "G7188.11";
chr6	PacBio	CDS	85513800	85513895	.	-	.	gene_id "ENSG00000135317"; transcript_id "G7188.11";
chr6	PacBio	CDS	85514070	85514234	.	-	.	gene_id "ENSG00000135317"; transcript_id "G7188.11";
chr6	PacBio	CDS	85514506	85514629	.	-	.	gene_id "ENSG00000135317"; transcript_id "G7188.11";
chr6	PacBio	CDS	85517756	85517875	.	-	.	gene_id "ENSG00000135317"; transcript_id "G7188.11";
chr6	PacBio	CDS	85518008	85518048	.	-	.	gene_id "ENSG00000135317"; transcript_id "G7188.11";
chr6	PacBio	CDS	85526126	85526237	.	-	.	gene_id "ENSG00000135317"; transcript_id "G7188.11";
chr6	PacBio	CDS	85528262	85528362	.	-	.	gene_id "ENSG00000135317"; transcript_id "G7188.11";
chr6	PacBio	CDS	85533599	85533800	.	-	.	gene_id "ENSG00000135317"; transcript_id "G7188.11";
chr6	PacBio	CDS	85536792	85536924	.	-	.	gene_id "ENSG00000135317"; transcript_id "G7188.11";
chr6	PacBio	CDS	85541985	85542043	.	-	.	gene_id "ENSG00000135317"; transcript_id "G7188.11";
chr6	PacBio	CDS	85543182	85543306	.	-	.	gene_id "ENSG00000135317"; transcript_id "G7188.11";
chr6	PacBio	CDS	85543605	85543760	.	-	.	gene_id "ENSG00000135317"; transcript_id "G7188.11";
chr6	PacBio	CDS	85547112	85547226	.	-	.	gene_id "ENSG00000135317"; transcript_id "G7188.11";
chr6	PacBio	CDS	85547317	85547397	.	-	.	gene_id "ENSG00000135317"; transcript_id "G7188.11";
chr6	PacBio	CDS	85547506	85547550	.	-	.	gene_id "ENSG00000135317"; transcript_id "G7188.11";
chr6	PacBio	CDS	85548301	85548376	.	-	.	gene_id "ENSG00000135317"; transcript_id "G7188.11";
chr6	PacBio	CDS	85549723	85549879	.	-	.	gene_id "ENSG00000135317"; transcript_id "G7188.11";
chr6	PacBio	CDS	85557976	85558060	.	-	.	gene_id "ENSG00000135317"; transcript_id "G7188.11";
chr6	PacBio	CDS	85565332	85565419	.	-	.	gene_id "ENSG00000135317"; transcript_id "G7188.11";
chr6	PacBio	CDS	85567534	85567577	.	-	.	gene_id "ENSG00000135317"; transcript_id "G7188.11";
chr6	PacBio	CDS	85572137	85572215	.	-	.	gene_id "ENSG00000135317"; transcript_id "G7188.11";
chr6	PacBio	CDS	85572298	85572371	.	-	.	gene_id "ENSG00000135317"; transcript_id "G7188.11";
chr6	PacBio	CDS	85574258	85574378	.	-	.	gene_id "ENSG00000135317"; transcript_id "G7188.11";
chr6	PacBio	CDS	85593579	85593697	.	-	.	gene_id "ENSG00000135317"; transcript_id "G7188.11";
chr6	PacBio	transcript	85505801	85593899	.	-	.	gene_id "ENSG00000135317"; transcript_id "G7188.10";
chr6	PacBio	exon	85505801	85506005	.	-	.	gene_id "ENSG00000135317"; transcript_id "G7188.10";
chr6	PacBio	exon	85507233	85507289	.	-	.	gene_id "ENSG00000135317"; transcript_id "G7188.10";
chr6	PacBio	exon	85507968	85508059	.	-	.	gene_id "ENSG00000135317"; transcript_id "G7188.10";
chr6	PacBio	exon	85513800	85513895	.	-	.	gene_id "ENSG00000135317"; transcript_id "G7188.10";
chr6	PacBio	exon	85514070	85514234	.	-	.	gene_id "ENSG00000135317"; transcript_id "G7188.10";
chr6	PacBio	exon	85514506	85514629	.	-	.	gene_id "ENSG00000135317"; transcript_id "G7188.10";
chr6	PacBio	exon	85517756	85517875	.	-	.	gene_id "ENSG00000135317"; transcript_id "G7188.10";
chr6	PacBio	exon	85518008	85518048	.	-	.	gene_id "ENSG00000135317"; transcript_id "G7188.10";
chr6	PacBio	exon	85526126	85526237	.	-	.	gene_id "ENSG00000135317"; transcript_id "G7188.10";
chr6	PacBio	exon	85528262	85528362	.	-	.	gene_id "ENSG00000135317"; transcript_id "G7188.10";
chr6	PacBio	exon	85530192	85530275	.	-	.	gene_id "ENSG00000135317"; transcript_id "G7188.10";
chr6	PacBio	exon	85533599	85533800	.	-	.	gene_id "ENSG00000135317"; transcript_id "G7188.10";
chr6	PacBio	exon	85536792	85536924	.	-	.	gene_id "ENSG00000135317"; transcript_id "G7188.10";
chr6	PacBio	exon	85538838	85538864	.	-	.	gene_id "ENSG00000135317"; transcript_id "G7188.10";
chr6	PacBio	exon	85541985	85542043	.	-	.	gene_id "ENSG00000135317"; transcript_id "G7188.10";
chr6	PacBio	exon	85543182	85543306	.	-	.	gene_id "ENSG00000135317"; transcript_id "G7188.10";
chr6	PacBio	exon	85543605	85543760	.	-	.	gene_id "ENSG00000135317"; transcript_id "G7188.10";
chr6	PacBio	exon	85547112	85547226	.	-	.	gene_id "ENSG00000135317"; transcript_id "G7188.10";
chr6	PacBio	exon	85547317	85547397	.	-	.	gene_id "ENSG00000135317"; transcript_id "G7188.10";
chr6	PacBio	exon	85547506	85547550	.	-	.	gene_id "ENSG00000135317"; transcript_id "G7188.10";
chr6	PacBio	exon	85548301	85548376	.	-	.	gene_id "ENSG00000135317"; transcript_id "G7188.10";
chr6	PacBio	exon	85549723	85549879	.	-	.	gene_id "ENSG00000135317"; transcript_id "G7188.10";
chr6	PacBio	exon	85557976	85558060	.	-	.	gene_id "ENSG00000135317"; transcript_id "G7188.10";
chr6	PacBio	exon	85565332	85565419	.	-	.	gene_id "ENSG00000135317"; transcript_id "G7188.10";
chr6	PacBio	exon	85567534	85567577	.	-	.	gene_id "ENSG00000135317"; transcript_id "G7188.10";
chr6	PacBio	exon	85572137	85572215	.	-	.	gene_id "ENSG00000135317"; transcript_id "G7188.10";
chr6	PacBio	exon	85572298	85572374	.	-	.	gene_id "ENSG00000135317"; transcript_id "G7188.10";
chr6	PacBio	exon	85574258	85574378	.	-	.	gene_id "ENSG00000135317"; transcript_id "G7188.10";
chr6	PacBio	exon	85593834	85593899	.	-	.	gene_id "ENSG00000135317"; transcript_id "G7188.10";
chr6	PacBio	CDS	85505967	85506005	.	-	.	gene_id "ENSG00000135317"; transcript_id "G7188.10";
chr6	PacBio	CDS	85507233	85507289	.	-	.	gene_id "ENSG00000135317"; transcript_id "G7188.10";
chr6	PacBio	CDS	85507968	85508059	.	-	.	gene_id "ENSG00000135317"; transcript_id "G7188.10";
chr6	PacBio	CDS	85513800	85513895	.	-	.	gene_id "ENSG00000135317"; transcript_id "G7188.10";
chr6	PacBio	CDS	85514070	85514234	.	-	.	gene_id "ENSG00000135317"; transcript_id "G7188.10";
chr6	PacBio	CDS	85514506	85514629	.	-	.	gene_id "ENSG00000135317"; transcript_id "G7188.10";
chr6	PacBio	CDS	85517756	85517875	.	-	.	gene_id "ENSG00000135317"; transcript_id "G7188.10";
chr6	PacBio	CDS	85518008	85518048	.	-	.	gene_id "ENSG00000135317"; transcript_id "G7188.10";
chr6	PacBio	CDS	85526126	85526237	.	-	.	gene_id "ENSG00000135317"; transcript_id "G7188.10";
chr6	PacBio	CDS	85528262	85528362	.	-	.	gene_id "ENSG00000135317"; transcript_id "G7188.10";
chr6	PacBio	CDS	85530192	85530275	.	-	.	gene_id "ENSG00000135317"; transcript_id "G7188.10";
chr6	PacBio	CDS	85533599	85533800	.	-	.	gene_id "ENSG00000135317"; transcript_id "G7188.10";
chr6	PacBio	CDS	85536792	85536924	.	-	.	gene_id "ENSG00000135317"; transcript_id "G7188.10";
chr6	PacBio	CDS	85538838	85538864	.	-	.	gene_id "ENSG00000135317"; transcript_id "G7188.10";
chr6	PacBio	CDS	85541985	85542043	.	-	.	gene_id "ENSG00000135317"; transcript_id "G7188.10";
chr6	PacBio	CDS	85543182	85543306	.	-	.	gene_id "ENSG00000135317"; transcript_id "G7188.10";
chr6	PacBio	CDS	85543605	85543760	.	-	.	gene_id "ENSG00000135317"; transcript_id "G7188.10";
chr6	PacBio	CDS	85547112	85547226	.	-	.	gene_id "ENSG00000135317"; transcript_id "G7188.10";
chr6	PacBio	CDS	85547317	85547397	.	-	.	gene_id "ENSG00000135317"; transcript_id "G7188.10";
chr6	PacBio	CDS	85547506	85547550	.	-	.	gene_id "ENSG00000135317"; transcript_id "G7188.10";
chr6	PacBio	CDS	85548301	85548376	.	-	.	gene_id "ENSG00000135317"; transcript_id "G7188.10";
chr6	PacBio	CDS	85549723	85549879	.	-	.	gene_id "ENSG00000135317"; transcript_id "G7188.10";
chr6	PacBio	CDS	85557976	85558060	.	-	.	gene_id "ENSG00000135317"; transcript_id "G7188.10";
chr6	PacBio	CDS	85565332	85565419	.	-	.	gene_id "ENSG00000135317"; transcript_id "G7188.10";
chr6	PacBio	CDS	85567534	85567577	.	-	.	gene_id "ENSG00000135317"; transcript_id "G7188.10";
chr6	PacBio	CDS	85572137	85572215	.	-	.	gene_id "ENSG00000135317"; transcript_id "G7188.10";
chr6	PacBio	CDS	85572298	85572374	.	-	.	gene_id "ENSG00000135317"; transcript_id "G7188.10";
chr6	PacBio	CDS	85574258	85574362	.	-	.	gene_id "ENSG00000135317"; transcript_id "G7188.10";
chr6	PacBio	transcript	85505801	85593943	.	-	.	gene_id "ENSG00000135317"; transcript_id "G7188.12";
chr6	PacBio	exon	85505801	85506005	.	-	.	gene_id "ENSG00000135317"; transcript_id "G7188.12";
chr6	PacBio	exon	85507233	85507289	.	-	.	gene_id "ENSG00000135317"; transcript_id "G7188.12";
chr6	PacBio	exon	85507968	85508059	.	-	.	gene_id "ENSG00000135317"; transcript_id "G7188.12";
chr6	PacBio	exon	85513800	85513895	.	-	.	gene_id "ENSG00000135317"; transcript_id "G7188.12";
chr6	PacBio	exon	85514506	85514629	.	-	.	gene_id "ENSG00000135317"; transcript_id "G7188.12";
chr6	PacBio	exon	85517756	85517875	.	-	.	gene_id "ENSG00000135317"; transcript_id "G7188.12";
chr6	PacBio	exon	85518008	85518048	.	-	.	gene_id "ENSG00000135317"; transcript_id "G7188.12";
chr6	PacBio	exon	85526126	85526237	.	-	.	gene_id "ENSG00000135317"; transcript_id "G7188.12";
chr6	PacBio	exon	85528262	85528362	.	-	.	gene_id "ENSG00000135317"; transcript_id "G7188.12";
chr6	PacBio	exon	85530192	85530275	.	-	.	gene_id "ENSG00000135317"; transcript_id "G7188.12";
chr6	PacBio	exon	85533599	85533800	.	-	.	gene_id "ENSG00000135317"; transcript_id "G7188.12";
chr6	PacBio	exon	85536792	85536924	.	-	.	gene_id "ENSG00000135317"; transcript_id "G7188.12";
chr6	PacBio	exon	85541985	85542043	.	-	.	gene_id "ENSG00000135317"; transcript_id "G7188.12";
chr6	PacBio	exon	85543182	85543306	.	-	.	gene_id "ENSG00000135317"; transcript_id "G7188.12";
chr6	PacBio	exon	85543605	85543760	.	-	.	gene_id "ENSG00000135317"; transcript_id "G7188.12";
chr6	PacBio	exon	85547112	85547226	.	-	.	gene_id "ENSG00000135317"; transcript_id "G7188.12";
chr6	PacBio	exon	85547317	85547397	.	-	.	gene_id "ENSG00000135317"; transcript_id "G7188.12";
chr6	PacBio	exon	85547506	85547550	.	-	.	gene_id "ENSG00000135317"; transcript_id "G7188.12";
chr6	PacBio	exon	85548301	85548376	.	-	.	gene_id "ENSG00000135317"; transcript_id "G7188.12";
chr6	PacBio	exon	85549723	85549879	.	-	.	gene_id "ENSG00000135317"; transcript_id "G7188.12";
chr6	PacBio	exon	85557976	85558060	.	-	.	gene_id "ENSG00000135317"; transcript_id "G7188.12";
chr6	PacBio	exon	85565332	85565419	.	-	.	gene_id "ENSG00000135317"; transcript_id "G7188.12";
chr6	PacBio	exon	85567534	85567577	.	-	.	gene_id "ENSG00000135317"; transcript_id "G7188.12";
chr6	PacBio	exon	85572137	85572215	.	-	.	gene_id "ENSG00000135317"; transcript_id "G7188.12";
chr6	PacBio	exon	85572298	85572374	.	-	.	gene_id "ENSG00000135317"; transcript_id "G7188.12";
chr6	PacBio	exon	85574258	85574378	.	-	.	gene_id "ENSG00000135317"; transcript_id "G7188.12";
chr6	PacBio	exon	85593579	85593943	.	-	.	gene_id "ENSG00000135317"; transcript_id "G7188.12";
chr6	PacBio	CDS	85505967	85506005	.	-	.	gene_id "ENSG00000135317"; transcript_id "G7188.12";
chr6	PacBio	CDS	85507233	85507289	.	-	.	gene_id "ENSG00000135317"; transcript_id "G7188.12";
chr6	PacBio	CDS	85507968	85508059	.	-	.	gene_id "ENSG00000135317"; transcript_id "G7188.12";
chr6	PacBio	CDS	85513800	85513895	.	-	.	gene_id "ENSG00000135317"; transcript_id "G7188.12";
chr6	PacBio	CDS	85514506	85514629	.	-	.	gene_id "ENSG00000135317"; transcript_id "G7188.12";
chr6	PacBio	CDS	85517756	85517875	.	-	.	gene_id "ENSG00000135317"; transcript_id "G7188.12";
chr6	PacBio	CDS	85518008	85518048	.	-	.	gene_id "ENSG00000135317"; transcript_id "G7188.12";
chr6	PacBio	CDS	85526126	85526237	.	-	.	gene_id "ENSG00000135317"; transcript_id "G7188.12";
chr6	PacBio	CDS	85528262	85528362	.	-	.	gene_id "ENSG00000135317"; transcript_id "G7188.12";
chr6	PacBio	CDS	85530192	85530275	.	-	.	gene_id "ENSG00000135317"; transcript_id "G7188.12";
chr6	PacBio	CDS	85533599	85533800	.	-	.	gene_id "ENSG00000135317"; transcript_id "G7188.12";
chr6	PacBio	CDS	85536792	85536924	.	-	.	gene_id "ENSG00000135317"; transcript_id "G7188.12";
chr6	PacBio	CDS	85541985	85542043	.	-	.	gene_id "ENSG00000135317"; transcript_id "G7188.12";
chr6	PacBio	CDS	85543182	85543306	.	-	.	gene_id "ENSG00000135317"; transcript_id "G7188.12";
chr6	PacBio	CDS	85543605	85543760	.	-	.	gene_id "ENSG00000135317"; transcript_id "G7188.12";
chr6	PacBio	CDS	85547112	85547226	.	-	.	gene_id "ENSG00000135317"; transcript_id "G7188.12";
chr6	PacBio	CDS	85547317	85547397	.	-	.	gene_id "ENSG00000135317"; transcript_id "G7188.12";
chr6	PacBio	CDS	85547506	85547550	.	-	.	gene_id "ENSG00000135317"; transcript_id "G7188.12";
chr6	PacBio	CDS	85548301	85548376	.	-	.	gene_id "ENSG00000135317"; transcript_id "G7188.12";
chr6	PacBio	CDS	85549723	85549879	.	-	.	gene_id "ENSG00000135317"; transcript_id "G7188.12";
chr6	PacBio	CDS	85557976	85558060	.	-	.	gene_id "ENSG00000135317"; transcript_id "G7188.12";
chr6	PacBio	CDS	85565332	85565419	.	-	.	gene_id "ENSG00000135317"; transcript_id "G7188.12";
chr6	PacBio	CDS	85567534	85567577	.	-	.	gene_id "ENSG00000135317"; transcript_id "G7188.12";
chr6	PacBio	CDS	85572137	85572215	.	-	.	gene_id "ENSG00000135317"; transcript_id "G7188.12";
chr6	PacBio	CDS	85572298	85572374	.	-	.	gene_id "ENSG00000135317"; transcript_id "G7188.12";
chr6	PacBio	CDS	85574258	85574378	.	-	.	gene_id "ENSG00000135317"; transcript_id "G7188.12";
chr6	PacBio	CDS	85593579	85593697	.	-	.	gene_id "ENSG00000135317"; transcript_id "G7188.12";
chr6	PacBio	transcript	85505806	85593895	.	-	.	gene_id "ENSG00000135317"; transcript_id "G7188.13";
chr6	PacBio	exon	85505806	85506005	.	-	.	gene_id "ENSG00000135317"; transcript_id "G7188.13";
chr6	PacBio	exon	85507233	85507289	.	-	.	gene_id "ENSG00000135317"; transcript_id "G7188.13";
chr6	PacBio	exon	85507968	85508059	.	-	.	gene_id "ENSG00000135317"; transcript_id "G7188.13";
chr6	PacBio	exon	85513800	85513895	.	-	.	gene_id "ENSG00000135317"; transcript_id "G7188.13";
chr6	PacBio	exon	85514070	85514234	.	-	.	gene_id "ENSG00000135317"; transcript_id "G7188.13";
chr6	PacBio	exon	85514506	85514629	.	-	.	gene_id "ENSG00000135317"; transcript_id "G7188.13";
chr6	PacBio	exon	85517756	85517875	.	-	.	gene_id "ENSG00000135317"; transcript_id "G7188.13";
chr6	PacBio	exon	85518008	85518048	.	-	.	gene_id "ENSG00000135317"; transcript_id "G7188.13";
chr6	PacBio	exon	85526126	85526237	.	-	.	gene_id "ENSG00000135317"; transcript_id "G7188.13";
chr6	PacBio	exon	85528262	85528362	.	-	.	gene_id "ENSG00000135317"; transcript_id "G7188.13";
chr6	PacBio	exon	85530192	85530275	.	-	.	gene_id "ENSG00000135317"; transcript_id "G7188.13";
chr6	PacBio	exon	85533599	85533800	.	-	.	gene_id "ENSG00000135317"; transcript_id "G7188.13";
chr6	PacBio	exon	85543182	85543306	.	-	.	gene_id "ENSG00000135317"; transcript_id "G7188.13";
chr6	PacBio	exon	85543605	85543760	.	-	.	gene_id "ENSG00000135317"; transcript_id "G7188.13";
chr6	PacBio	exon	85547112	85547226	.	-	.	gene_id "ENSG00000135317"; transcript_id "G7188.13";
chr6	PacBio	exon	85547317	85547397	.	-	.	gene_id "ENSG00000135317"; transcript_id "G7188.13";
chr6	PacBio	exon	85547506	85547550	.	-	.	gene_id "ENSG00000135317"; transcript_id "G7188.13";
chr6	PacBio	exon	85548301	85548376	.	-	.	gene_id "ENSG00000135317"; transcript_id "G7188.13";
chr6	PacBio	exon	85549723	85549879	.	-	.	gene_id "ENSG00000135317"; transcript_id "G7188.13";
chr6	PacBio	exon	85557976	85558060	.	-	.	gene_id "ENSG00000135317"; transcript_id "G7188.13";
chr6	PacBio	exon	85565332	85565419	.	-	.	gene_id "ENSG00000135317"; transcript_id "G7188.13";
chr6	PacBio	exon	85567534	85567577	.	-	.	gene_id "ENSG00000135317"; transcript_id "G7188.13";
chr6	PacBio	exon	85572137	85572215	.	-	.	gene_id "ENSG00000135317"; transcript_id "G7188.13";
chr6	PacBio	exon	85572298	85572374	.	-	.	gene_id "ENSG00000135317"; transcript_id "G7188.13";
chr6	PacBio	exon	85574258	85574378	.	-	.	gene_id "ENSG00000135317"; transcript_id "G7188.13";
chr6	PacBio	exon	85593579	85593895	.	-	.	gene_id "ENSG00000135317"; transcript_id "G7188.13";
chr6	PacBio	CDS	85505967	85506005	.	-	.	gene_id "ENSG00000135317"; transcript_id "G7188.13";
chr6	PacBio	CDS	85507233	85507289	.	-	.	gene_id "ENSG00000135317"; transcript_id "G7188.13";
chr6	PacBio	CDS	85507968	85508059	.	-	.	gene_id "ENSG00000135317"; transcript_id "G7188.13";
chr6	PacBio	CDS	85513800	85513895	.	-	.	gene_id "ENSG00000135317"; transcript_id "G7188.13";
chr6	PacBio	CDS	85514070	85514234	.	-	.	gene_id "ENSG00000135317"; transcript_id "G7188.13";
chr6	PacBio	CDS	85514506	85514629	.	-	.	gene_id "ENSG00000135317"; transcript_id "G7188.13";
chr6	PacBio	CDS	85517756	85517875	.	-	.	gene_id "ENSG00000135317"; transcript_id "G7188.13";
chr6	PacBio	CDS	85518008	85518048	.	-	.	gene_id "ENSG00000135317"; transcript_id "G7188.13";
chr6	PacBio	CDS	85526126	85526237	.	-	.	gene_id "ENSG00000135317"; transcript_id "G7188.13";
chr6	PacBio	CDS	85528262	85528362	.	-	.	gene_id "ENSG00000135317"; transcript_id "G7188.13";
chr6	PacBio	CDS	85530192	85530275	.	-	.	gene_id "ENSG00000135317"; transcript_id "G7188.13";
chr6	PacBio	CDS	85533599	85533800	.	-	.	gene_id "ENSG00000135317"; transcript_id "G7188.13";
chr6	PacBio	CDS	85543182	85543306	.	-	.	gene_id "ENSG00000135317"; transcript_id "G7188.13";
chr6	PacBio	CDS	85543605	85543760	.	-	.	gene_id "ENSG00000135317"; transcript_id "G7188.13";
chr6	PacBio	CDS	85547112	85547226	.	-	.	gene_id "ENSG00000135317"; transcript_id "G7188.13";
chr6	PacBio	CDS	85547317	85547397	.	-	.	gene_id "ENSG00000135317"; transcript_id "G7188.13";
chr6	PacBio	CDS	85547506	85547550	.	-	.	gene_id "ENSG00000135317"; transcript_id "G7188.13";
chr6	PacBio	CDS	85548301	85548376	.	-	.	gene_id "ENSG00000135317"; transcript_id "G7188.13";
chr6	PacBio	CDS	85549723	85549879	.	-	.	gene_id "ENSG00000135317"; transcript_id "G7188.13";
chr6	PacBio	CDS	85557976	85558060	.	-	.	gene_id "ENSG00000135317"; transcript_id "G7188.13";
chr6	PacBio	CDS	85565332	85565419	.	-	.	gene_id "ENSG00000135317"; transcript_id "G7188.13";
chr6	PacBio	CDS	85567534	85567577	.	-	.	gene_id "ENSG00000135317"; transcript_id "G7188.13";
chr6	PacBio	CDS	85572137	85572215	.	-	.	gene_id "ENSG00000135317"; transcript_id "G7188.13";
chr6	PacBio	CDS	85572298	85572374	.	-	.	gene_id "ENSG00000135317"; transcript_id "G7188.13";
chr6	PacBio	CDS	85574258	85574378	.	-	.	gene_id "ENSG00000135317"; transcript_id "G7188.13";
chr6	PacBio	CDS	85593579	85593697	.	-	.	gene_id "ENSG00000135317"; transcript_id "G7188.13";
chr6	PacBio	transcript	85505807	85593867	.	-	.	gene_id "ENSG00000135317"; transcript_id "G7188.14";
chr6	PacBio	exon	85505807	85506005	.	-	.	gene_id "ENSG00000135317"; transcript_id "G7188.14";
chr6	PacBio	exon	85507233	85507289	.	-	.	gene_id "ENSG00000135317"; transcript_id "G7188.14";
chr6	PacBio	exon	85507968	85508059	.	-	.	gene_id "ENSG00000135317"; transcript_id "G7188.14";
chr6	PacBio	exon	85513800	85513895	.	-	.	gene_id "ENSG00000135317"; transcript_id "G7188.14";
chr6	PacBio	exon	85514070	85514234	.	-	.	gene_id "ENSG00000135317"; transcript_id "G7188.14";
chr6	PacBio	exon	85514506	85514629	.	-	.	gene_id "ENSG00000135317"; transcript_id "G7188.14";
chr6	PacBio	exon	85517756	85517875	.	-	.	gene_id "ENSG00000135317"; transcript_id "G7188.14";
chr6	PacBio	exon	85518008	85518048	.	-	.	gene_id "ENSG00000135317"; transcript_id "G7188.14";
chr6	PacBio	exon	85526126	85526237	.	-	.	gene_id "ENSG00000135317"; transcript_id "G7188.14";
chr6	PacBio	exon	85528262	85528362	.	-	.	gene_id "ENSG00000135317"; transcript_id "G7188.14";
chr6	PacBio	exon	85530192	85530275	.	-	.	gene_id "ENSG00000135317"; transcript_id "G7188.14";
chr6	PacBio	exon	85533599	85533800	.	-	.	gene_id "ENSG00000135317"; transcript_id "G7188.14";
chr6	PacBio	exon	85536792	85536924	.	-	.	gene_id "ENSG00000135317"; transcript_id "G7188.14";
chr6	PacBio	exon	85541985	85542043	.	-	.	gene_id "ENSG00000135317"; transcript_id "G7188.14";
chr6	PacBio	exon	85543182	85543306	.	-	.	gene_id "ENSG00000135317"; transcript_id "G7188.14";
chr6	PacBio	exon	85543605	85543760	.	-	.	gene_id "ENSG00000135317"; transcript_id "G7188.14";
chr6	PacBio	exon	85547112	85547226	.	-	.	gene_id "ENSG00000135317"; transcript_id "G7188.14";
chr6	PacBio	exon	85547317	85547397	.	-	.	gene_id "ENSG00000135317"; transcript_id "G7188.14";
chr6	PacBio	exon	85547506	85547550	.	-	.	gene_id "ENSG00000135317"; transcript_id "G7188.14";
chr6	PacBio	exon	85548301	85548376	.	-	.	gene_id "ENSG00000135317"; transcript_id "G7188.14";
chr6	PacBio	exon	85549723	85549735	.	-	.	gene_id "ENSG00000135317"; transcript_id "G7188.14";
chr6	PacBio	exon	85557976	85558060	.	-	.	gene_id "ENSG00000135317"; transcript_id "G7188.14";
chr6	PacBio	exon	85565332	85565419	.	-	.	gene_id "ENSG00000135317"; transcript_id "G7188.14";
chr6	PacBio	exon	85567534	85567577	.	-	.	gene_id "ENSG00000135317"; transcript_id "G7188.14";
chr6	PacBio	exon	85572137	85572215	.	-	.	gene_id "ENSG00000135317"; transcript_id "G7188.14";
chr6	PacBio	exon	85572298	85572374	.	-	.	gene_id "ENSG00000135317"; transcript_id "G7188.14";
chr6	PacBio	exon	85574258	85574378	.	-	.	gene_id "ENSG00000135317"; transcript_id "G7188.14";
chr6	PacBio	exon	85593579	85593867	.	-	.	gene_id "ENSG00000135317"; transcript_id "G7188.14";
chr6	PacBio	CDS	85505967	85506005	.	-	.	gene_id "ENSG00000135317"; transcript_id "G7188.14";
chr6	PacBio	CDS	85507233	85507289	.	-	.	gene_id "ENSG00000135317"; transcript_id "G7188.14";
chr6	PacBio	CDS	85507968	85508059	.	-	.	gene_id "ENSG00000135317"; transcript_id "G7188.14";
chr6	PacBio	CDS	85513800	85513895	.	-	.	gene_id "ENSG00000135317"; transcript_id "G7188.14";
chr6	PacBio	CDS	85514070	85514234	.	-	.	gene_id "ENSG00000135317"; transcript_id "G7188.14";
chr6	PacBio	CDS	85514506	85514629	.	-	.	gene_id "ENSG00000135317"; transcript_id "G7188.14";
chr6	PacBio	CDS	85517756	85517875	.	-	.	gene_id "ENSG00000135317"; transcript_id "G7188.14";
chr6	PacBio	CDS	85518008	85518048	.	-	.	gene_id "ENSG00000135317"; transcript_id "G7188.14";
chr6	PacBio	CDS	85526126	85526237	.	-	.	gene_id "ENSG00000135317"; transcript_id "G7188.14";
chr6	PacBio	CDS	85528262	85528362	.	-	.	gene_id "ENSG00000135317"; transcript_id "G7188.14";
chr6	PacBio	CDS	85530192	85530275	.	-	.	gene_id "ENSG00000135317"; transcript_id "G7188.14";
chr6	PacBio	CDS	85533599	85533800	.	-	.	gene_id "ENSG00000135317"; transcript_id "G7188.14";
chr6	PacBio	CDS	85536792	85536924	.	-	.	gene_id "ENSG00000135317"; transcript_id "G7188.14";
chr6	PacBio	CDS	85541985	85542043	.	-	.	gene_id "ENSG00000135317"; transcript_id "G7188.14";
chr6	PacBio	CDS	85543182	85543306	.	-	.	gene_id "ENSG00000135317"; transcript_id "G7188.14";
chr6	PacBio	CDS	85543605	85543760	.	-	.	gene_id "ENSG00000135317"; transcript_id "G7188.14";
chr6	PacBio	CDS	85547112	85547226	.	-	.	gene_id "ENSG00000135317"; transcript_id "G7188.14";
chr6	PacBio	CDS	85547317	85547397	.	-	.	gene_id "ENSG00000135317"; transcript_id "G7188.14";
chr6	PacBio	CDS	85547506	85547550	.	-	.	gene_id "ENSG00000135317"; transcript_id "G7188.14";
chr6	PacBio	CDS	85548301	85548376	.	-	.	gene_id "ENSG00000135317"; transcript_id "G7188.14";
chr6	PacBio	CDS	85549723	85549735	.	-	.	gene_id "ENSG00000135317"; transcript_id "G7188.14";
chr6	PacBio	CDS	85557976	85558060	.	-	.	gene_id "ENSG00000135317"; transcript_id "G7188.14";
chr6	PacBio	CDS	85565332	85565419	.	-	.	gene_id "ENSG00000135317"; transcript_id "G7188.14";
chr6	PacBio	CDS	85567534	85567577	.	-	.	gene_id "ENSG00000135317"; transcript_id "G7188.14";
chr6	PacBio	CDS	85572137	85572215	.	-	.	gene_id "ENSG00000135317"; transcript_id "G7188.14";
chr6	PacBio	CDS	85572298	85572374	.	-	.	gene_id "ENSG00000135317"; transcript_id "G7188.14";
chr6	PacBio	CDS	85574258	85574378	.	-	.	gene_id "ENSG00000135317"; transcript_id "G7188.14";
chr6	PacBio	CDS	85593579	85593697	.	-	.	gene_id "ENSG00000135317"; transcript_id "G7188.14";
chr6	PacBio	transcript	85505807	85593877	.	-	.	gene_id "ENSG00000135317"; transcript_id "G7188.15";
chr6	PacBio	exon	85505807	85506005	.	-	.	gene_id "ENSG00000135317"; transcript_id "G7188.15";
chr6	PacBio	exon	85507233	85507289	.	-	.	gene_id "ENSG00000135317"; transcript_id "G7188.15";
chr6	PacBio	exon	85507968	85508313	.	-	.	gene_id "ENSG00000135317"; transcript_id "G7188.15";
chr6	PacBio	exon	85513800	85513895	.	-	.	gene_id "ENSG00000135317"; transcript_id "G7188.15";
chr6	PacBio	exon	85514070	85514234	.	-	.	gene_id "ENSG00000135317"; transcript_id "G7188.15";
chr6	PacBio	exon	85514506	85514629	.	-	.	gene_id "ENSG00000135317"; transcript_id "G7188.15";
chr6	PacBio	exon	85517756	85517875	.	-	.	gene_id "ENSG00000135317"; transcript_id "G7188.15";
chr6	PacBio	exon	85518008	85518048	.	-	.	gene_id "ENSG00000135317"; transcript_id "G7188.15";
chr6	PacBio	exon	85526126	85526237	.	-	.	gene_id "ENSG00000135317"; transcript_id "G7188.15";
chr6	PacBio	exon	85528262	85528362	.	-	.	gene_id "ENSG00000135317"; transcript_id "G7188.15";
chr6	PacBio	exon	85530192	85530275	.	-	.	gene_id "ENSG00000135317"; transcript_id "G7188.15";
chr6	PacBio	exon	85533599	85533800	.	-	.	gene_id "ENSG00000135317"; transcript_id "G7188.15";
chr6	PacBio	exon	85536792	85536924	.	-	.	gene_id "ENSG00000135317"; transcript_id "G7188.15";
chr6	PacBio	exon	85541985	85542043	.	-	.	gene_id "ENSG00000135317"; transcript_id "G7188.15";
chr6	PacBio	exon	85543182	85543306	.	-	.	gene_id "ENSG00000135317"; transcript_id "G7188.15";
chr6	PacBio	exon	85543605	85543760	.	-	.	gene_id "ENSG00000135317"; transcript_id "G7188.15";
chr6	PacBio	exon	85547112	85547226	.	-	.	gene_id "ENSG00000135317"; transcript_id "G7188.15";
chr6	PacBio	exon	85547317	85547397	.	-	.	gene_id "ENSG00000135317"; transcript_id "G7188.15";
chr6	PacBio	exon	85547506	85547550	.	-	.	gene_id "ENSG00000135317"; transcript_id "G7188.15";
chr6	PacBio	exon	85548301	85548376	.	-	.	gene_id "ENSG00000135317"; transcript_id "G7188.15";
chr6	PacBio	exon	85549723	85549879	.	-	.	gene_id "ENSG00000135317"; transcript_id "G7188.15";
chr6	PacBio	exon	85557976	85558060	.	-	.	gene_id "ENSG00000135317"; transcript_id "G7188.15";
chr6	PacBio	exon	85565332	85565419	.	-	.	gene_id "ENSG00000135317"; transcript_id "G7188.15";
chr6	PacBio	exon	85567534	85567577	.	-	.	gene_id "ENSG00000135317"; transcript_id "G7188.15";
chr6	PacBio	exon	85572137	85572215	.	-	.	gene_id "ENSG00000135317"; transcript_id "G7188.15";
chr6	PacBio	exon	85572298	85572374	.	-	.	gene_id "ENSG00000135317"; transcript_id "G7188.15";
chr6	PacBio	exon	85574258	85574378	.	-	.	gene_id "ENSG00000135317"; transcript_id "G7188.15";
chr6	PacBio	exon	85593579	85593877	.	-	.	gene_id "ENSG00000135317"; transcript_id "G7188.15";
chr6	PacBio	CDS	85508276	85508313	.	-	.	gene_id "ENSG00000135317"; transcript_id "G7188.15";
chr6	PacBio	CDS	85513800	85513895	.	-	.	gene_id "ENSG00000135317"; transcript_id "G7188.15";
chr6	PacBio	CDS	85514070	85514234	.	-	.	gene_id "ENSG00000135317"; transcript_id "G7188.15";
chr6	PacBio	CDS	85514506	85514629	.	-	.	gene_id "ENSG00000135317"; transcript_id "G7188.15";
chr6	PacBio	CDS	85517756	85517875	.	-	.	gene_id "ENSG00000135317"; transcript_id "G7188.15";
chr6	PacBio	CDS	85518008	85518048	.	-	.	gene_id "ENSG00000135317"; transcript_id "G7188.15";
chr6	PacBio	CDS	85526126	85526237	.	-	.	gene_id "ENSG00000135317"; transcript_id "G7188.15";
chr6	PacBio	CDS	85528262	85528362	.	-	.	gene_id "ENSG00000135317"; transcript_id "G7188.15";
chr6	PacBio	CDS	85530192	85530275	.	-	.	gene_id "ENSG00000135317"; transcript_id "G7188.15";
chr6	PacBio	CDS	85533599	85533800	.	-	.	gene_id "ENSG00000135317"; transcript_id "G7188.15";
chr6	PacBio	CDS	85536792	85536924	.	-	.	gene_id "ENSG00000135317"; transcript_id "G7188.15";
chr6	PacBio	CDS	85541985	85542043	.	-	.	gene_id "ENSG00000135317"; transcript_id "G7188.15";
chr6	PacBio	CDS	85543182	85543306	.	-	.	gene_id "ENSG00000135317"; transcript_id "G7188.15";
chr6	PacBio	CDS	85543605	85543760	.	-	.	gene_id "ENSG00000135317"; transcript_id "G7188.15";
chr6	PacBio	CDS	85547112	85547226	.	-	.	gene_id "ENSG00000135317"; transcript_id "G7188.15";
chr6	PacBio	CDS	85547317	85547397	.	-	.	gene_id "ENSG00000135317"; transcript_id "G7188.15";
chr6	PacBio	CDS	85547506	85547550	.	-	.	gene_id "ENSG00000135317"; transcript_id "G7188.15";
chr6	PacBio	CDS	85548301	85548376	.	-	.	gene_id "ENSG00000135317"; transcript_id "G7188.15";
chr6	PacBio	CDS	85549723	85549879	.	-	.	gene_id "ENSG00000135317"; transcript_id "G7188.15";
chr6	PacBio	CDS	85557976	85558060	.	-	.	gene_id "ENSG00000135317"; transcript_id "G7188.15";
chr6	PacBio	CDS	85565332	85565419	.	-	.	gene_id "ENSG00000135317"; transcript_id "G7188.15";
chr6	PacBio	CDS	85567534	85567577	.	-	.	gene_id "ENSG00000135317"; transcript_id "G7188.15";
chr6	PacBio	CDS	85572137	85572215	.	-	.	gene_id "ENSG00000135317"; transcript_id "G7188.15";
chr6	PacBio	CDS	85572298	85572374	.	-	.	gene_id "ENSG00000135317"; transcript_id "G7188.15";
chr6	PacBio	CDS	85574258	85574378	.	-	.	gene_id "ENSG00000135317"; transcript_id "G7188.15";
chr6	PacBio	CDS	85593579	85593697	.	-	.	gene_id "ENSG00000135317"; transcript_id "G7188.15";
chr6	PacBio	transcript	85533659	85593940	.	-	.	gene_id "ENSG00000135317"; transcript_id "G7188.16";
chr6	PacBio	exon	85533659	85533800	.	-	.	gene_id "ENSG00000135317"; transcript_id "G7188.16";
chr6	PacBio	exon	85536792	85536924	.	-	.	gene_id "ENSG00000135317"; transcript_id "G7188.16";
chr6	PacBio	exon	85541985	85542043	.	-	.	gene_id "ENSG00000135317"; transcript_id "G7188.16";
chr6	PacBio	exon	85543182	85543306	.	-	.	gene_id "ENSG00000135317"; transcript_id "G7188.16";
chr6	PacBio	exon	85543605	85543760	.	-	.	gene_id "ENSG00000135317"; transcript_id "G7188.16";
chr6	PacBio	exon	85547112	85547226	.	-	.	gene_id "ENSG00000135317"; transcript_id "G7188.16";
chr6	PacBio	exon	85547317	85547397	.	-	.	gene_id "ENSG00000135317"; transcript_id "G7188.16";
chr6	PacBio	exon	85547506	85547550	.	-	.	gene_id "ENSG00000135317"; transcript_id "G7188.16";
chr6	PacBio	exon	85548301	85548376	.	-	.	gene_id "ENSG00000135317"; transcript_id "G7188.16";
chr6	PacBio	exon	85549723	85549879	.	-	.	gene_id "ENSG00000135317"; transcript_id "G7188.16";
chr6	PacBio	exon	85557976	85558060	.	-	.	gene_id "ENSG00000135317"; transcript_id "G7188.16";
chr6	PacBio	exon	85565332	85565419	.	-	.	gene_id "ENSG00000135317"; transcript_id "G7188.16";
chr6	PacBio	exon	85567534	85567577	.	-	.	gene_id "ENSG00000135317"; transcript_id "G7188.16";
chr6	PacBio	exon	85572137	85572215	.	-	.	gene_id "ENSG00000135317"; transcript_id "G7188.16";
chr6	PacBio	exon	85572298	85572374	.	-	.	gene_id "ENSG00000135317"; transcript_id "G7188.16";
chr6	PacBio	exon	85574258	85574378	.	-	.	gene_id "ENSG00000135317"; transcript_id "G7188.16";
chr6	PacBio	exon	85593579	85593940	.	-	.	gene_id "ENSG00000135317"; transcript_id "G7188.16";
chr6	PacBio	CDS	85533660	85533800	.	-	.	gene_id "ENSG00000135317"; transcript_id "G7188.16";
chr6	PacBio	CDS	85536792	85536924	.	-	.	gene_id "ENSG00000135317"; transcript_id "G7188.16";
chr6	PacBio	CDS	85541985	85542043	.	-	.	gene_id "ENSG00000135317"; transcript_id "G7188.16";
chr6	PacBio	CDS	85543182	85543306	.	-	.	gene_id "ENSG00000135317"; transcript_id "G7188.16";
chr6	PacBio	CDS	85543605	85543760	.	-	.	gene_id "ENSG00000135317"; transcript_id "G7188.16";
chr6	PacBio	CDS	85547112	85547226	.	-	.	gene_id "ENSG00000135317"; transcript_id "G7188.16";
chr6	PacBio	CDS	85547317	85547397	.	-	.	gene_id "ENSG00000135317"; transcript_id "G7188.16";
chr6	PacBio	CDS	85547506	85547550	.	-	.	gene_id "ENSG00000135317"; transcript_id "G7188.16";
chr6	PacBio	CDS	85548301	85548376	.	-	.	gene_id "ENSG00000135317"; transcript_id "G7188.16";
chr6	PacBio	CDS	85549723	85549879	.	-	.	gene_id "ENSG00000135317"; transcript_id "G7188.16";
chr6	PacBio	CDS	85557976	85558060	.	-	.	gene_id "ENSG00000135317"; transcript_id "G7188.16";
chr6	PacBio	CDS	85565332	85565419	.	-	.	gene_id "ENSG00000135317"; transcript_id "G7188.16";
chr6	PacBio	CDS	85567534	85567577	.	-	.	gene_id "ENSG00000135317"; transcript_id "G7188.16";
chr6	PacBio	CDS	85572137	85572215	.	-	.	gene_id "ENSG00000135317"; transcript_id "G7188.16";
chr6	PacBio	CDS	85572298	85572374	.	-	.	gene_id "ENSG00000135317"; transcript_id "G7188.16";
chr6	PacBio	CDS	85574258	85574378	.	-	.	gene_id "ENSG00000135317"; transcript_id "G7188.16";
chr6	PacBio	CDS	85593579	85593697	.	-	.	gene_id "ENSG00000135317"; transcript_id "G7188.16";
chr6	PacBio	transcript	85533663	85593850	.	-	.	gene_id "ENSG00000135317"; transcript_id "G7188.18";
chr6	PacBio	exon	85533663	85533800	.	-	.	gene_id "ENSG00000135317"; transcript_id "G7188.18";
chr6	PacBio	exon	85536792	85536924	.	-	.	gene_id "ENSG00000135317"; transcript_id "G7188.18";
chr6	PacBio	exon	85541985	85542043	.	-	.	gene_id "ENSG00000135317"; transcript_id "G7188.18";
chr6	PacBio	exon	85543182	85543306	.	-	.	gene_id "ENSG00000135317"; transcript_id "G7188.18";
chr6	PacBio	exon	85543605	85543760	.	-	.	gene_id "ENSG00000135317"; transcript_id "G7188.18";
chr6	PacBio	exon	85547112	85547226	.	-	.	gene_id "ENSG00000135317"; transcript_id "G7188.18";
chr6	PacBio	exon	85547317	85547397	.	-	.	gene_id "ENSG00000135317"; transcript_id "G7188.18";
chr6	PacBio	exon	85547506	85547550	.	-	.	gene_id "ENSG00000135317"; transcript_id "G7188.18";
chr6	PacBio	exon	85548301	85548376	.	-	.	gene_id "ENSG00000135317"; transcript_id "G7188.18";
chr6	PacBio	exon	85549723	85549879	.	-	.	gene_id "ENSG00000135317"; transcript_id "G7188.18";
chr6	PacBio	exon	85557976	85558060	.	-	.	gene_id "ENSG00000135317"; transcript_id "G7188.18";
chr6	PacBio	exon	85572137	85572215	.	-	.	gene_id "ENSG00000135317"; transcript_id "G7188.18";
chr6	PacBio	exon	85572298	85572374	.	-	.	gene_id "ENSG00000135317"; transcript_id "G7188.18";
chr6	PacBio	exon	85574258	85574378	.	-	.	gene_id "ENSG00000135317"; transcript_id "G7188.18";
chr6	PacBio	exon	85593579	85593850	.	-	.	gene_id "ENSG00000135317"; transcript_id "G7188.18";
chr6	PacBio	CDS	85533663	85533800	.	-	.	gene_id "ENSG00000135317"; transcript_id "G7188.18";
chr6	PacBio	CDS	85536792	85536924	.	-	.	gene_id "ENSG00000135317"; transcript_id "G7188.18";
chr6	PacBio	CDS	85541985	85542043	.	-	.	gene_id "ENSG00000135317"; transcript_id "G7188.18";
chr6	PacBio	CDS	85543182	85543306	.	-	.	gene_id "ENSG00000135317"; transcript_id "G7188.18";
chr6	PacBio	CDS	85543605	85543760	.	-	.	gene_id "ENSG00000135317"; transcript_id "G7188.18";
chr6	PacBio	CDS	85547112	85547226	.	-	.	gene_id "ENSG00000135317"; transcript_id "G7188.18";
chr6	PacBio	CDS	85547317	85547397	.	-	.	gene_id "ENSG00000135317"; transcript_id "G7188.18";
chr6	PacBio	CDS	85547506	85547550	.	-	.	gene_id "ENSG00000135317"; transcript_id "G7188.18";
chr6	PacBio	CDS	85548301	85548376	.	-	.	gene_id "ENSG00000135317"; transcript_id "G7188.18";
chr6	PacBio	CDS	85549723	85549879	.	-	.	gene_id "ENSG00000135317"; transcript_id "G7188.18";
chr6	PacBio	CDS	85557976	85558060	.	-	.	gene_id "ENSG00000135317"; transcript_id "G7188.18";
chr6	PacBio	CDS	85572137	85572215	.	-	.	gene_id "ENSG00000135317"; transcript_id "G7188.18";
chr6	PacBio	CDS	85572298	85572374	.	-	.	gene_id "ENSG00000135317"; transcript_id "G7188.18";
chr6	PacBio	CDS	85574258	85574378	.	-	.	gene_id "ENSG00000135317"; transcript_id "G7188.18";
chr6	PacBio	CDS	85593579	85593697	.	-	.	gene_id "ENSG00000135317"; transcript_id "G7188.18";
chr6	PacBio	transcript	85533663	85593883	.	-	.	gene_id "ENSG00000135317"; transcript_id "G7188.17";
chr6	PacBio	exon	85533663	85533800	.	-	.	gene_id "ENSG00000135317"; transcript_id "G7188.17";
chr6	PacBio	exon	85536792	85536924	.	-	.	gene_id "ENSG00000135317"; transcript_id "G7188.17";
chr6	PacBio	exon	85538838	85538864	.	-	.	gene_id "ENSG00000135317"; transcript_id "G7188.17";
chr6	PacBio	exon	85541985	85542043	.	-	.	gene_id "ENSG00000135317"; transcript_id "G7188.17";
chr6	PacBio	exon	85543182	85543306	.	-	.	gene_id "ENSG00000135317"; transcript_id "G7188.17";
chr6	PacBio	exon	85543605	85543760	.	-	.	gene_id "ENSG00000135317"; transcript_id "G7188.17";
chr6	PacBio	exon	85547112	85547226	.	-	.	gene_id "ENSG00000135317"; transcript_id "G7188.17";
chr6	PacBio	exon	85547317	85547397	.	-	.	gene_id "ENSG00000135317"; transcript_id "G7188.17";
chr6	PacBio	exon	85547506	85547550	.	-	.	gene_id "ENSG00000135317"; transcript_id "G7188.17";
chr6	PacBio	exon	85548301	85548376	.	-	.	gene_id "ENSG00000135317"; transcript_id "G7188.17";
chr6	PacBio	exon	85549723	85549879	.	-	.	gene_id "ENSG00000135317"; transcript_id "G7188.17";
chr6	PacBio	exon	85557976	85558060	.	-	.	gene_id "ENSG00000135317"; transcript_id "G7188.17";
chr6	PacBio	exon	85565332	85565419	.	-	.	gene_id "ENSG00000135317"; transcript_id "G7188.17";
chr6	PacBio	exon	85567534	85567577	.	-	.	gene_id "ENSG00000135317"; transcript_id "G7188.17";
chr6	PacBio	exon	85572137	85572215	.	-	.	gene_id "ENSG00000135317"; transcript_id "G7188.17";
chr6	PacBio	exon	85572298	85572374	.	-	.	gene_id "ENSG00000135317"; transcript_id "G7188.17";
chr6	PacBio	exon	85574258	85574378	.	-	.	gene_id "ENSG00000135317"; transcript_id "G7188.17";
chr6	PacBio	exon	85593579	85593883	.	-	.	gene_id "ENSG00000135317"; transcript_id "G7188.17";
chr6	PacBio	CDS	85533663	85533800	.	-	.	gene_id "ENSG00000135317"; transcript_id "G7188.17";
chr6	PacBio	CDS	85536792	85536924	.	-	.	gene_id "ENSG00000135317"; transcript_id "G7188.17";
chr6	PacBio	CDS	85538838	85538864	.	-	.	gene_id "ENSG00000135317"; transcript_id "G7188.17";
chr6	PacBio	CDS	85541985	85542043	.	-	.	gene_id "ENSG00000135317"; transcript_id "G7188.17";
chr6	PacBio	CDS	85543182	85543306	.	-	.	gene_id "ENSG00000135317"; transcript_id "G7188.17";
chr6	PacBio	CDS	85543605	85543760	.	-	.	gene_id "ENSG00000135317"; transcript_id "G7188.17";
chr6	PacBio	CDS	85547112	85547226	.	-	.	gene_id "ENSG00000135317"; transcript_id "G7188.17";
chr6	PacBio	CDS	85547317	85547397	.	-	.	gene_id "ENSG00000135317"; transcript_id "G7188.17";
chr6	PacBio	CDS	85547506	85547550	.	-	.	gene_id "ENSG00000135317"; transcript_id "G7188.17";
chr6	PacBio	CDS	85548301	85548376	.	-	.	gene_id "ENSG00000135317"; transcript_id "G7188.17";
chr6	PacBio	CDS	85549723	85549879	.	-	.	gene_id "ENSG00000135317"; transcript_id "G7188.17";
chr6	PacBio	CDS	85557976	85558060	.	-	.	gene_id "ENSG00000135317"; transcript_id "G7188.17";
chr6	PacBio	CDS	85565332	85565419	.	-	.	gene_id "ENSG00000135317"; transcript_id "G7188.17";
chr6	PacBio	CDS	85567534	85567577	.	-	.	gene_id "ENSG00000135317"; transcript_id "G7188.17";
chr6	PacBio	CDS	85572137	85572215	.	-	.	gene_id "ENSG00000135317"; transcript_id "G7188.17";
chr6	PacBio	CDS	85572298	85572374	.	-	.	gene_id "ENSG00000135317"; transcript_id "G7188.17";
chr6	PacBio	CDS	85574258	85574378	.	-	.	gene_id "ENSG00000135317"; transcript_id "G7188.17";
chr6	PacBio	CDS	85593579	85593697	.	-	.	gene_id "ENSG00000135317"; transcript_id "G7188.17";
chr6	PacBio	transcript	85539980	85593938	.	-	.	gene_id "ENSG00000135317"; transcript_id "G7188.19";
chr6	PacBio	exon	85539980	85542043	.	-	.	gene_id "ENSG00000135317"; transcript_id "G7188.19";
chr6	PacBio	exon	85543182	85543306	.	-	.	gene_id "ENSG00000135317"; transcript_id "G7188.19";
chr6	PacBio	exon	85543605	85543760	.	-	.	gene_id "ENSG00000135317"; transcript_id "G7188.19";
chr6	PacBio	exon	85547112	85547226	.	-	.	gene_id "ENSG00000135317"; transcript_id "G7188.19";
chr6	PacBio	exon	85547317	85547397	.	-	.	gene_id "ENSG00000135317"; transcript_id "G7188.19";
chr6	PacBio	exon	85547506	85547550	.	-	.	gene_id "ENSG00000135317"; transcript_id "G7188.19";
chr6	PacBio	exon	85548301	85548376	.	-	.	gene_id "ENSG00000135317"; transcript_id "G7188.19";
chr6	PacBio	exon	85549723	85549879	.	-	.	gene_id "ENSG00000135317"; transcript_id "G7188.19";
chr6	PacBio	exon	85557976	85558060	.	-	.	gene_id "ENSG00000135317"; transcript_id "G7188.19";
chr6	PacBio	exon	85567534	85567577	.	-	.	gene_id "ENSG00000135317"; transcript_id "G7188.19";
chr6	PacBio	exon	85572137	85572215	.	-	.	gene_id "ENSG00000135317"; transcript_id "G7188.19";
chr6	PacBio	exon	85572298	85572374	.	-	.	gene_id "ENSG00000135317"; transcript_id "G7188.19";
chr6	PacBio	exon	85574258	85574378	.	-	.	gene_id "ENSG00000135317"; transcript_id "G7188.19";
chr6	PacBio	exon	85593579	85593938	.	-	.	gene_id "ENSG00000135317"; transcript_id "G7188.19";
chr6	PacBio	CDS	85541981	85542043	.	-	.	gene_id "ENSG00000135317"; transcript_id "G7188.19";
chr6	PacBio	CDS	85543182	85543306	.	-	.	gene_id "ENSG00000135317"; transcript_id "G7188.19";
chr6	PacBio	CDS	85543605	85543760	.	-	.	gene_id "ENSG00000135317"; transcript_id "G7188.19";
chr6	PacBio	CDS	85547112	85547226	.	-	.	gene_id "ENSG00000135317"; transcript_id "G7188.19";
chr6	PacBio	CDS	85547317	85547397	.	-	.	gene_id "ENSG00000135317"; transcript_id "G7188.19";
chr6	PacBio	CDS	85547506	85547550	.	-	.	gene_id "ENSG00000135317"; transcript_id "G7188.19";
chr6	PacBio	CDS	85548301	85548376	.	-	.	gene_id "ENSG00000135317"; transcript_id "G7188.19";
chr6	PacBio	CDS	85549723	85549879	.	-	.	gene_id "ENSG00000135317"; transcript_id "G7188.19";
chr6	PacBio	CDS	85557976	85558015	.	-	.	gene_id "ENSG00000135317"; transcript_id "G7188.19";
chr6	PacBio	transcript	85590871	85593899	.	-	.	gene_id "ENSG00000135317"; transcript_id "G7188.20";
chr6	PacBio	exon	85590871	85593899	.	-	.	gene_id "ENSG00000135317"; transcript_id "G7188.20";
chr6	PacBio	transcript	85591271	85593903	.	-	.	gene_id "ENSG00000135317"; transcript_id "G7188.21";
chr6	PacBio	exon	85591271	85593903	.	-	.	gene_id "ENSG00000135317"; transcript_id "G7188.21";
chr6	PacBio	transcript	85611322	85613199	.	-	.	gene_id "ENSG00000271793"; transcript_id "G7189.1";
chr6	PacBio	exon	85611322	85613199	.	-	.	gene_id "ENSG00000271793"; transcript_id "G7189.1";
chr6	PacBio	transcript	87155565	87158129	.	+	.	gene_id "ENSG00000188994"; transcript_id "G7190.5";
chr6	PacBio	exon	87155565	87158129	.	+	.	gene_id "ENSG00000188994"; transcript_id "G7190.5";
chr6	PacBio	CDS	87157710	87158018	.	+	.	gene_id "ENSG00000188994"; transcript_id "G7190.5";
chr6	PacBio	transcript	87155565	87158496	.	+	.	gene_id "ENSG00000188994"; transcript_id "G7190.6";
chr6	PacBio	exon	87155565	87158496	.	+	.	gene_id "ENSG00000188994"; transcript_id "G7190.6";
chr6	PacBio	CDS	87157710	87158018	.	+	.	gene_id "ENSG00000188994"; transcript_id "G7190.6";
chr6	PacBio	transcript	87155565	87223936	.	+	.	gene_id "ENSG00000188994"; transcript_id "G7190.1";
chr6	PacBio	exon	87155565	87155759	.	+	.	gene_id "ENSG00000188994"; transcript_id "G7190.1";
chr6	PacBio	exon	87215903	87216057	.	+	.	gene_id "ENSG00000188994"; transcript_id "G7190.1";
chr6	PacBio	exon	87216299	87216377	.	+	.	gene_id "ENSG00000188994"; transcript_id "G7190.1";
chr6	PacBio	exon	87218596	87218731	.	+	.	gene_id "ENSG00000188994"; transcript_id "G7190.1";
chr6	PacBio	exon	87222770	87223936	.	+	.	gene_id "ENSG00000188994"; transcript_id "G7190.1";
chr6	PacBio	CDS	87155592	87155759	.	+	.	gene_id "ENSG00000188994"; transcript_id "G7190.1";
chr6	PacBio	CDS	87215903	87216057	.	+	.	gene_id "ENSG00000188994"; transcript_id "G7190.1";
chr6	PacBio	CDS	87216299	87216377	.	+	.	gene_id "ENSG00000188994"; transcript_id "G7190.1";
chr6	PacBio	CDS	87218596	87218731	.	+	.	gene_id "ENSG00000188994"; transcript_id "G7190.1";
chr6	PacBio	CDS	87222770	87222834	.	+	.	gene_id "ENSG00000188994"; transcript_id "G7190.1";
chr6	PacBio	transcript	87155565	87234558	.	+	.	gene_id "ENSG00000188994"; transcript_id "G7190.4";
chr6	PacBio	exon	87155565	87155759	.	+	.	gene_id "ENSG00000188994"; transcript_id "G7190.4";
chr6	PacBio	exon	87215903	87216057	.	+	.	gene_id "ENSG00000188994"; transcript_id "G7190.4";
chr6	PacBio	exon	87216299	87216377	.	+	.	gene_id "ENSG00000188994"; transcript_id "G7190.4";
chr6	PacBio	exon	87218596	87218731	.	+	.	gene_id "ENSG00000188994"; transcript_id "G7190.4";
chr6	PacBio	exon	87233325	87234558	.	+	.	gene_id "ENSG00000188994"; transcript_id "G7190.4";
chr6	PacBio	CDS	87155592	87155759	.	+	.	gene_id "ENSG00000188994"; transcript_id "G7190.4";
chr6	PacBio	CDS	87215903	87216057	.	+	.	gene_id "ENSG00000188994"; transcript_id "G7190.4";
chr6	PacBio	CDS	87216299	87216377	.	+	.	gene_id "ENSG00000188994"; transcript_id "G7190.4";
chr6	PacBio	CDS	87218596	87218731	.	+	.	gene_id "ENSG00000188994"; transcript_id "G7190.4";
chr6	PacBio	CDS	87233325	87233569	.	+	.	gene_id "ENSG00000188994"; transcript_id "G7190.4";
chr6	PacBio	transcript	87155565	87255175	.	+	.	gene_id "ENSG00000188994"; transcript_id "G7190.2";
chr6	PacBio	exon	87155565	87155759	.	+	.	gene_id "ENSG00000188994"; transcript_id "G7190.2";
chr6	PacBio	exon	87215903	87216057	.	+	.	gene_id "ENSG00000188994"; transcript_id "G7190.2";
chr6	PacBio	exon	87216299	87216377	.	+	.	gene_id "ENSG00000188994"; transcript_id "G7190.2";
chr6	PacBio	exon	87218596	87218731	.	+	.	gene_id "ENSG00000188994"; transcript_id "G7190.2";
chr6	PacBio	exon	87233325	87233527	.	+	.	gene_id "ENSG00000188994"; transcript_id "G7190.2";
chr6	PacBio	exon	87243475	87243611	.	+	.	gene_id "ENSG00000188994"; transcript_id "G7190.2";
chr6	PacBio	exon	87245503	87245644	.	+	.	gene_id "ENSG00000188994"; transcript_id "G7190.2";
chr6	PacBio	exon	87254650	87255175	.	+	.	gene_id "ENSG00000188994"; transcript_id "G7190.2";
chr6	PacBio	CDS	87155592	87155759	.	+	.	gene_id "ENSG00000188994"; transcript_id "G7190.2";
chr6	PacBio	CDS	87215903	87216057	.	+	.	gene_id "ENSG00000188994"; transcript_id "G7190.2";
chr6	PacBio	CDS	87216299	87216377	.	+	.	gene_id "ENSG00000188994"; transcript_id "G7190.2";
chr6	PacBio	CDS	87218596	87218731	.	+	.	gene_id "ENSG00000188994"; transcript_id "G7190.2";
chr6	PacBio	CDS	87233325	87233527	.	+	.	gene_id "ENSG00000188994"; transcript_id "G7190.2";
chr6	PacBio	CDS	87243475	87243611	.	+	.	gene_id "ENSG00000188994"; transcript_id "G7190.2";
chr6	PacBio	CDS	87245503	87245644	.	+	.	gene_id "ENSG00000188994"; transcript_id "G7190.2";
chr6	PacBio	CDS	87254650	87255174	.	+	.	gene_id "ENSG00000188994"; transcript_id "G7190.2";
chr6	PacBio	transcript	87155565	87257655	.	+	.	gene_id "ENSG00000188994"; transcript_id "G7190.3";
chr6	PacBio	exon	87155565	87155759	.	+	.	gene_id "ENSG00000188994"; transcript_id "G7190.3";
chr6	PacBio	exon	87215903	87216057	.	+	.	gene_id "ENSG00000188994"; transcript_id "G7190.3";
chr6	PacBio	exon	87216299	87216377	.	+	.	gene_id "ENSG00000188994"; transcript_id "G7190.3";
chr6	PacBio	exon	87218596	87218731	.	+	.	gene_id "ENSG00000188994"; transcript_id "G7190.3";
chr6	PacBio	exon	87233325	87233527	.	+	.	gene_id "ENSG00000188994"; transcript_id "G7190.3";
chr6	PacBio	exon	87243475	87243611	.	+	.	gene_id "ENSG00000188994"; transcript_id "G7190.3";
chr6	PacBio	exon	87245503	87245644	.	+	.	gene_id "ENSG00000188994"; transcript_id "G7190.3";
chr6	PacBio	exon	87254650	87257655	.	+	.	gene_id "ENSG00000188994"; transcript_id "G7190.3";
chr6	PacBio	CDS	87155592	87155759	.	+	.	gene_id "ENSG00000188994"; transcript_id "G7190.3";
chr6	PacBio	CDS	87215903	87216057	.	+	.	gene_id "ENSG00000188994"; transcript_id "G7190.3";
chr6	PacBio	CDS	87216299	87216377	.	+	.	gene_id "ENSG00000188994"; transcript_id "G7190.3";
chr6	PacBio	CDS	87218596	87218731	.	+	.	gene_id "ENSG00000188994"; transcript_id "G7190.3";
chr6	PacBio	CDS	87233325	87233527	.	+	.	gene_id "ENSG00000188994"; transcript_id "G7190.3";
chr6	PacBio	CDS	87243475	87243611	.	+	.	gene_id "ENSG00000188994"; transcript_id "G7190.3";
chr6	PacBio	CDS	87245503	87245644	.	+	.	gene_id "ENSG00000188994"; transcript_id "G7190.3";
chr6	PacBio	CDS	87254650	87257655	.	+	.	gene_id "ENSG00000188994"; transcript_id "G7190.3";
chr6	PacBio	transcript	87155567	87224448	.	+	.	gene_id "ENSG00000188994"; transcript_id "G7190.7";
chr6	PacBio	exon	87155567	87155759	.	+	.	gene_id "ENSG00000188994"; transcript_id "G7190.7";
chr6	PacBio	exon	87215903	87216057	.	+	.	gene_id "ENSG00000188994"; transcript_id "G7190.7";
chr6	PacBio	exon	87216299	87216377	.	+	.	gene_id "ENSG00000188994"; transcript_id "G7190.7";
chr6	PacBio	exon	87218596	87218731	.	+	.	gene_id "ENSG00000188994"; transcript_id "G7190.7";
chr6	PacBio	exon	87222770	87224448	.	+	.	gene_id "ENSG00000188994"; transcript_id "G7190.7";
chr6	PacBio	CDS	87155592	87155759	.	+	.	gene_id "ENSG00000188994"; transcript_id "G7190.7";
chr6	PacBio	CDS	87215903	87216057	.	+	.	gene_id "ENSG00000188994"; transcript_id "G7190.7";
chr6	PacBio	CDS	87216299	87216377	.	+	.	gene_id "ENSG00000188994"; transcript_id "G7190.7";
chr6	PacBio	CDS	87218596	87218731	.	+	.	gene_id "ENSG00000188994"; transcript_id "G7190.7";
chr6	PacBio	CDS	87222770	87222834	.	+	.	gene_id "ENSG00000188994"; transcript_id "G7190.7";
chr6	PacBio	transcript	87155567	87259761	.	+	.	gene_id "ENSG00000188994"; transcript_id "G7190.8";
chr6	PacBio	exon	87155567	87155759	.	+	.	gene_id "ENSG00000188994"; transcript_id "G7190.8";
chr6	PacBio	exon	87215903	87216057	.	+	.	gene_id "ENSG00000188994"; transcript_id "G7190.8";
chr6	PacBio	exon	87216299	87216377	.	+	.	gene_id "ENSG00000188994"; transcript_id "G7190.8";
chr6	PacBio	exon	87218596	87218731	.	+	.	gene_id "ENSG00000188994"; transcript_id "G7190.8";
chr6	PacBio	exon	87233325	87233527	.	+	.	gene_id "ENSG00000188994"; transcript_id "G7190.8";
chr6	PacBio	exon	87243475	87243611	.	+	.	gene_id "ENSG00000188994"; transcript_id "G7190.8";
chr6	PacBio	exon	87245503	87245644	.	+	.	gene_id "ENSG00000188994"; transcript_id "G7190.8";
chr6	PacBio	exon	87254650	87259761	.	+	.	gene_id "ENSG00000188994"; transcript_id "G7190.8";
chr6	PacBio	CDS	87155592	87155759	.	+	.	gene_id "ENSG00000188994"; transcript_id "G7190.8";
chr6	PacBio	CDS	87215903	87216057	.	+	.	gene_id "ENSG00000188994"; transcript_id "G7190.8";
chr6	PacBio	CDS	87216299	87216377	.	+	.	gene_id "ENSG00000188994"; transcript_id "G7190.8";
chr6	PacBio	CDS	87218596	87218731	.	+	.	gene_id "ENSG00000188994"; transcript_id "G7190.8";
chr6	PacBio	CDS	87233325	87233527	.	+	.	gene_id "ENSG00000188994"; transcript_id "G7190.8";
chr6	PacBio	CDS	87243475	87243611	.	+	.	gene_id "ENSG00000188994"; transcript_id "G7190.8";
chr6	PacBio	CDS	87245503	87245644	.	+	.	gene_id "ENSG00000188994"; transcript_id "G7190.8";
chr6	PacBio	CDS	87254650	87259761	.	+	.	gene_id "ENSG00000188994"; transcript_id "G7190.8";
chr6	PacBio	transcript	87155567	87259884	.	+	.	gene_id "ENSG00000188994"; transcript_id "G7190.9";
chr6	PacBio	exon	87155567	87155759	.	+	.	gene_id "ENSG00000188994"; transcript_id "G7190.9";
chr6	PacBio	exon	87215903	87216057	.	+	.	gene_id "ENSG00000188994"; transcript_id "G7190.9";
chr6	PacBio	exon	87216299	87216377	.	+	.	gene_id "ENSG00000188994"; transcript_id "G7190.9";
chr6	PacBio	exon	87218596	87218731	.	+	.	gene_id "ENSG00000188994"; transcript_id "G7190.9";
chr6	PacBio	exon	87233325	87233527	.	+	.	gene_id "ENSG00000188994"; transcript_id "G7190.9";
chr6	PacBio	exon	87243475	87243611	.	+	.	gene_id "ENSG00000188994"; transcript_id "G7190.9";
chr6	PacBio	exon	87245503	87245644	.	+	.	gene_id "ENSG00000188994"; transcript_id "G7190.9";
chr6	PacBio	exon	87254650	87259884	.	+	.	gene_id "ENSG00000188994"; transcript_id "G7190.9";
chr6	PacBio	CDS	87155592	87155759	.	+	.	gene_id "ENSG00000188994"; transcript_id "G7190.9";
chr6	PacBio	CDS	87215903	87216057	.	+	.	gene_id "ENSG00000188994"; transcript_id "G7190.9";
chr6	PacBio	CDS	87216299	87216377	.	+	.	gene_id "ENSG00000188994"; transcript_id "G7190.9";
chr6	PacBio	CDS	87218596	87218731	.	+	.	gene_id "ENSG00000188994"; transcript_id "G7190.9";
chr6	PacBio	CDS	87233325	87233527	.	+	.	gene_id "ENSG00000188994"; transcript_id "G7190.9";
chr6	PacBio	CDS	87243475	87243611	.	+	.	gene_id "ENSG00000188994"; transcript_id "G7190.9";
chr6	PacBio	CDS	87245503	87245644	.	+	.	gene_id "ENSG00000188994"; transcript_id "G7190.9";
chr6	PacBio	CDS	87254650	87259884	.	+	.	gene_id "ENSG00000188994"; transcript_id "G7190.9";
chr6	PacBio	transcript	87155569	87218775	.	+	.	gene_id "ENSG00000188994"; transcript_id "G7190.13";
chr6	PacBio	exon	87155569	87155759	.	+	.	gene_id "ENSG00000188994"; transcript_id "G7190.13";
chr6	PacBio	exon	87215903	87216057	.	+	.	gene_id "ENSG00000188994"; transcript_id "G7190.13";
chr6	PacBio	exon	87216299	87218775	.	+	.	gene_id "ENSG00000188994"; transcript_id "G7190.13";
chr6	PacBio	CDS	87155592	87155759	.	+	.	gene_id "ENSG00000188994"; transcript_id "G7190.13";
chr6	PacBio	CDS	87215903	87216057	.	+	.	gene_id "ENSG00000188994"; transcript_id "G7190.13";
chr6	PacBio	CDS	87216299	87216440	.	+	.	gene_id "ENSG00000188994"; transcript_id "G7190.13";
chr6	PacBio	transcript	87155569	87246230	.	+	.	gene_id "ENSG00000188994"; transcript_id "G7190.12";
chr6	PacBio	exon	87155569	87155759	.	+	.	gene_id "ENSG00000188994"; transcript_id "G7190.12";
chr6	PacBio	exon	87215903	87216057	.	+	.	gene_id "ENSG00000188994"; transcript_id "G7190.12";
chr6	PacBio	exon	87216299	87216377	.	+	.	gene_id "ENSG00000188994"; transcript_id "G7190.12";
chr6	PacBio	exon	87218596	87218731	.	+	.	gene_id "ENSG00000188994"; transcript_id "G7190.12";
chr6	PacBio	exon	87233325	87233527	.	+	.	gene_id "ENSG00000188994"; transcript_id "G7190.12";
chr6	PacBio	exon	87243475	87243611	.	+	.	gene_id "ENSG00000188994"; transcript_id "G7190.12";
chr6	PacBio	exon	87245503	87246230	.	+	.	gene_id "ENSG00000188994"; transcript_id "G7190.12";
chr6	PacBio	CDS	87155592	87155759	.	+	.	gene_id "ENSG00000188994"; transcript_id "G7190.12";
chr6	PacBio	CDS	87215903	87216057	.	+	.	gene_id "ENSG00000188994"; transcript_id "G7190.12";
chr6	PacBio	CDS	87216299	87216377	.	+	.	gene_id "ENSG00000188994"; transcript_id "G7190.12";
chr6	PacBio	CDS	87218596	87218731	.	+	.	gene_id "ENSG00000188994"; transcript_id "G7190.12";
chr6	PacBio	CDS	87233325	87233527	.	+	.	gene_id "ENSG00000188994"; transcript_id "G7190.12";
chr6	PacBio	CDS	87243475	87243611	.	+	.	gene_id "ENSG00000188994"; transcript_id "G7190.12";
chr6	PacBio	CDS	87245503	87245695	.	+	.	gene_id "ENSG00000188994"; transcript_id "G7190.12";
chr6	PacBio	transcript	87155569	87259169	.	+	.	gene_id "ENSG00000188994"; transcript_id "G7190.10";
chr6	PacBio	exon	87155569	87155759	.	+	.	gene_id "ENSG00000188994"; transcript_id "G7190.10";
chr6	PacBio	exon	87215903	87216057	.	+	.	gene_id "ENSG00000188994"; transcript_id "G7190.10";
chr6	PacBio	exon	87216299	87216377	.	+	.	gene_id "ENSG00000188994"; transcript_id "G7190.10";
chr6	PacBio	exon	87218596	87218731	.	+	.	gene_id "ENSG00000188994"; transcript_id "G7190.10";
chr6	PacBio	exon	87233325	87233527	.	+	.	gene_id "ENSG00000188994"; transcript_id "G7190.10";
chr6	PacBio	exon	87243475	87243611	.	+	.	gene_id "ENSG00000188994"; transcript_id "G7190.10";
chr6	PacBio	exon	87245503	87245644	.	+	.	gene_id "ENSG00000188994"; transcript_id "G7190.10";
chr6	PacBio	exon	87254650	87259169	.	+	.	gene_id "ENSG00000188994"; transcript_id "G7190.10";
chr6	PacBio	CDS	87155592	87155759	.	+	.	gene_id "ENSG00000188994"; transcript_id "G7190.10";
chr6	PacBio	CDS	87215903	87216057	.	+	.	gene_id "ENSG00000188994"; transcript_id "G7190.10";
chr6	PacBio	CDS	87216299	87216377	.	+	.	gene_id "ENSG00000188994"; transcript_id "G7190.10";
chr6	PacBio	CDS	87218596	87218731	.	+	.	gene_id "ENSG00000188994"; transcript_id "G7190.10";
chr6	PacBio	CDS	87233325	87233527	.	+	.	gene_id "ENSG00000188994"; transcript_id "G7190.10";
chr6	PacBio	CDS	87243475	87243611	.	+	.	gene_id "ENSG00000188994"; transcript_id "G7190.10";
chr6	PacBio	CDS	87245503	87245644	.	+	.	gene_id "ENSG00000188994"; transcript_id "G7190.10";
chr6	PacBio	CDS	87254650	87259167	.	+	.	gene_id "ENSG00000188994"; transcript_id "G7190.10";
chr6	PacBio	transcript	87155569	87261048	.	+	.	gene_id "ENSG00000188994"; transcript_id "G7190.11";
chr6	PacBio	exon	87155569	87155759	.	+	.	gene_id "ENSG00000188994"; transcript_id "G7190.11";
chr6	PacBio	exon	87215903	87216057	.	+	.	gene_id "ENSG00000188994"; transcript_id "G7190.11";
chr6	PacBio	exon	87216299	87216377	.	+	.	gene_id "ENSG00000188994"; transcript_id "G7190.11";
chr6	PacBio	exon	87218596	87218731	.	+	.	gene_id "ENSG00000188994"; transcript_id "G7190.11";
chr6	PacBio	exon	87233325	87233527	.	+	.	gene_id "ENSG00000188994"; transcript_id "G7190.11";
chr6	PacBio	exon	87243475	87243611	.	+	.	gene_id "ENSG00000188994"; transcript_id "G7190.11";
chr6	PacBio	exon	87245503	87245644	.	+	.	gene_id "ENSG00000188994"; transcript_id "G7190.11";
chr6	PacBio	exon	87254650	87261048	.	+	.	gene_id "ENSG00000188994"; transcript_id "G7190.11";
chr6	PacBio	CDS	87155592	87155759	.	+	.	gene_id "ENSG00000188994"; transcript_id "G7190.11";
chr6	PacBio	CDS	87215903	87216057	.	+	.	gene_id "ENSG00000188994"; transcript_id "G7190.11";
chr6	PacBio	CDS	87216299	87216377	.	+	.	gene_id "ENSG00000188994"; transcript_id "G7190.11";
chr6	PacBio	CDS	87218596	87218731	.	+	.	gene_id "ENSG00000188994"; transcript_id "G7190.11";
chr6	PacBio	CDS	87233325	87233527	.	+	.	gene_id "ENSG00000188994"; transcript_id "G7190.11";
chr6	PacBio	CDS	87243475	87243611	.	+	.	gene_id "ENSG00000188994"; transcript_id "G7190.11";
chr6	PacBio	CDS	87245503	87245644	.	+	.	gene_id "ENSG00000188994"; transcript_id "G7190.11";
chr6	PacBio	CDS	87254650	87261048	.	+	.	gene_id "ENSG00000188994"; transcript_id "G7190.11";
chr6	PacBio	transcript	87155576	87158674	.	+	.	gene_id "ENSG00000188994"; transcript_id "G7190.15";
chr6	PacBio	exon	87155576	87158674	.	+	.	gene_id "ENSG00000188994"; transcript_id "G7190.15";
chr6	PacBio	CDS	87157710	87158018	.	+	.	gene_id "ENSG00000188994"; transcript_id "G7190.15";
chr6	PacBio	transcript	87155576	87260633	.	+	.	gene_id "ENSG00000188994"; transcript_id "G7190.14";
chr6	PacBio	exon	87155576	87155759	.	+	.	gene_id "ENSG00000188994"; transcript_id "G7190.14";
chr6	PacBio	exon	87215903	87216057	.	+	.	gene_id "ENSG00000188994"; transcript_id "G7190.14";
chr6	PacBio	exon	87216299	87216377	.	+	.	gene_id "ENSG00000188994"; transcript_id "G7190.14";
chr6	PacBio	exon	87218596	87218731	.	+	.	gene_id "ENSG00000188994"; transcript_id "G7190.14";
chr6	PacBio	exon	87233325	87233527	.	+	.	gene_id "ENSG00000188994"; transcript_id "G7190.14";
chr6	PacBio	exon	87243475	87243611	.	+	.	gene_id "ENSG00000188994"; transcript_id "G7190.14";
chr6	PacBio	exon	87245503	87245644	.	+	.	gene_id "ENSG00000188994"; transcript_id "G7190.14";
chr6	PacBio	exon	87254650	87260633	.	+	.	gene_id "ENSG00000188994"; transcript_id "G7190.14";
chr6	PacBio	CDS	87155592	87155759	.	+	.	gene_id "ENSG00000188994"; transcript_id "G7190.14";
chr6	PacBio	CDS	87215903	87216057	.	+	.	gene_id "ENSG00000188994"; transcript_id "G7190.14";
chr6	PacBio	CDS	87216299	87216377	.	+	.	gene_id "ENSG00000188994"; transcript_id "G7190.14";
chr6	PacBio	CDS	87218596	87218731	.	+	.	gene_id "ENSG00000188994"; transcript_id "G7190.14";
chr6	PacBio	CDS	87233325	87233527	.	+	.	gene_id "ENSG00000188994"; transcript_id "G7190.14";
chr6	PacBio	CDS	87243475	87243611	.	+	.	gene_id "ENSG00000188994"; transcript_id "G7190.14";
chr6	PacBio	CDS	87245503	87245644	.	+	.	gene_id "ENSG00000188994"; transcript_id "G7190.14";
chr6	PacBio	CDS	87254650	87260631	.	+	.	gene_id "ENSG00000188994"; transcript_id "G7190.14";
chr6	PacBio	transcript	87259639	87261920	.	+	.	gene_id "ENSG00000188994"; transcript_id "G7190.16";
chr6	PacBio	exon	87259639	87261920	.	+	.	gene_id "ENSG00000188994"; transcript_id "G7190.16";
chr6	PacBio	CDS	87259660	87261801	.	+	.	gene_id "ENSG00000188994"; transcript_id "G7190.16";
chr6	PacBio	transcript	87260355	87261228	.	+	.	gene_id "ENSG00000188994"; transcript_id "G7190.17";
chr6	PacBio	exon	87260355	87261228	.	+	.	gene_id "ENSG00000188994"; transcript_id "G7190.17";
chr6	PacBio	CDS	87260533	87261228	.	+	.	gene_id "ENSG00000188994"; transcript_id "G7190.17";
chr6	PacBio	transcript	87260355	87262747	.	+	.	gene_id "ENSG00000188994"; transcript_id "G7190.18";
chr6	PacBio	exon	87260355	87262747	.	+	.	gene_id "ENSG00000188994"; transcript_id "G7190.18";
chr6	PacBio	CDS	87260533	87261801	.	+	.	gene_id "ENSG00000188994"; transcript_id "G7190.18";
chr6	PacBio	transcript	87260859	87263489	.	+	.	gene_id "ENSG00000188994"; transcript_id "G7190.19";
chr6	PacBio	exon	87260859	87263489	.	+	.	gene_id "ENSG00000188994"; transcript_id "G7190.19";
chr6	PacBio	CDS	87261070	87261801	.	+	.	gene_id "ENSG00000188994"; transcript_id "G7190.19";
chr6	PacBio	transcript	87260931	87263686	.	+	.	gene_id "ENSG00000188994"; transcript_id "G7190.20";
chr6	PacBio	exon	87260931	87263686	.	+	.	gene_id "ENSG00000188994"; transcript_id "G7190.20";
chr6	PacBio	CDS	87261070	87261801	.	+	.	gene_id "ENSG00000188994"; transcript_id "G7190.20";
chr6	PacBio	transcript	87322566	87341756	.	+	.	gene_id "ENSG00000111850"; transcript_id "G7191.1";
chr6	PacBio	exon	87322566	87322632	.	+	.	gene_id "ENSG00000111850"; transcript_id "G7191.1";
chr6	PacBio	exon	87337009	87337166	.	+	.	gene_id "ENSG00000111850"; transcript_id "G7191.1";
chr6	PacBio	exon	87340116	87341756	.	+	.	gene_id "ENSG00000111850"; transcript_id "G7191.1";
chr6	PacBio	CDS	87337032	87337166	.	+	.	gene_id "ENSG00000111850"; transcript_id "G7191.1";
chr6	PacBio	CDS	87340116	87340274	.	+	.	gene_id "ENSG00000111850"; transcript_id "G7191.1";
chr6	PacBio	transcript	87322584	87342325	.	+	.	gene_id "ENSG00000111850"; transcript_id "G7191.2";
chr6	PacBio	exon	87322584	87322632	.	+	.	gene_id "ENSG00000111850"; transcript_id "G7191.2";
chr6	PacBio	exon	87337009	87337166	.	+	.	gene_id "ENSG00000111850"; transcript_id "G7191.2";
chr6	PacBio	exon	87340116	87342325	.	+	.	gene_id "ENSG00000111850"; transcript_id "G7191.2";
chr6	PacBio	CDS	87337032	87337166	.	+	.	gene_id "ENSG00000111850"; transcript_id "G7191.2";
chr6	PacBio	CDS	87340116	87340274	.	+	.	gene_id "ENSG00000111850"; transcript_id "G7191.2";
chr6	PacBio	transcript	87322588	87340579	.	+	.	gene_id "ENSG00000111850"; transcript_id "G7191.3";
chr6	PacBio	exon	87322588	87322632	.	+	.	gene_id "ENSG00000111850"; transcript_id "G7191.3";
chr6	PacBio	exon	87337009	87337166	.	+	.	gene_id "ENSG00000111850"; transcript_id "G7191.3";
chr6	PacBio	exon	87340116	87340579	.	+	.	gene_id "ENSG00000111850"; transcript_id "G7191.3";
chr6	PacBio	CDS	87337032	87337166	.	+	.	gene_id "ENSG00000111850"; transcript_id "G7191.3";
chr6	PacBio	CDS	87340116	87340274	.	+	.	gene_id "ENSG00000111850"; transcript_id "G7191.3";
chr6	PacBio	transcript	87322593	87340894	.	+	.	gene_id "ENSG00000111850"; transcript_id "G7191.4";
chr6	PacBio	exon	87322593	87322632	.	+	.	gene_id "ENSG00000111850"; transcript_id "G7191.4";
chr6	PacBio	exon	87337009	87337166	.	+	.	gene_id "ENSG00000111850"; transcript_id "G7191.4";
chr6	PacBio	exon	87340116	87340894	.	+	.	gene_id "ENSG00000111850"; transcript_id "G7191.4";
chr6	PacBio	CDS	87337032	87337166	.	+	.	gene_id "ENSG00000111850"; transcript_id "G7191.4";
chr6	PacBio	CDS	87340116	87340274	.	+	.	gene_id "ENSG00000111850"; transcript_id "G7191.4";
chr6	PacBio	transcript	87350238	87352628	.	+	.	gene_id "ENSG00000203872"; transcript_id "G7192.1";
chr6	PacBio	exon	87350238	87352628	.	+	.	gene_id "ENSG00000203872"; transcript_id "G7192.1";
chr6	PacBio	transcript	87513925	87589980	.	-	.	gene_id "ENSG00000146282"; transcript_id "G7193.1";
chr6	PacBio	exon	87513925	87514499	.	-	.	gene_id "ENSG00000146282"; transcript_id "G7193.1";
chr6	PacBio	exon	87514957	87515020	.	-	.	gene_id "ENSG00000146282"; transcript_id "G7193.1";
chr6	PacBio	exon	87516806	87516880	.	-	.	gene_id "ENSG00000146282"; transcript_id "G7193.1";
chr6	PacBio	exon	87518169	87518264	.	-	.	gene_id "ENSG00000146282"; transcript_id "G7193.1";
chr6	PacBio	exon	87518630	87518739	.	-	.	gene_id "ENSG00000146282"; transcript_id "G7193.1";
chr6	PacBio	exon	87518824	87518891	.	-	.	gene_id "ENSG00000146282"; transcript_id "G7193.1";
chr6	PacBio	exon	87519583	87519707	.	-	.	gene_id "ENSG00000146282"; transcript_id "G7193.1";
chr6	PacBio	exon	87520180	87520256	.	-	.	gene_id "ENSG00000146282"; transcript_id "G7193.1";
chr6	PacBio	exon	87521464	87521524	.	-	.	gene_id "ENSG00000146282"; transcript_id "G7193.1";
chr6	PacBio	exon	87524557	87524652	.	-	.	gene_id "ENSG00000146282"; transcript_id "G7193.1";
chr6	PacBio	exon	87529542	87529648	.	-	.	gene_id "ENSG00000146282"; transcript_id "G7193.1";
chr6	PacBio	exon	87530784	87530942	.	-	.	gene_id "ENSG00000146282"; transcript_id "G7193.1";
chr6	PacBio	exon	87541918	87541994	.	-	.	gene_id "ENSG00000146282"; transcript_id "G7193.1";
chr6	PacBio	exon	87545616	87545699	.	-	.	gene_id "ENSG00000146282"; transcript_id "G7193.1";
chr6	PacBio	exon	87555408	87555505	.	-	.	gene_id "ENSG00000146282"; transcript_id "G7193.1";
chr6	PacBio	exon	87562702	87562785	.	-	.	gene_id "ENSG00000146282"; transcript_id "G7193.1";
chr6	PacBio	exon	87564130	87564232	.	-	.	gene_id "ENSG00000146282"; transcript_id "G7193.1";
chr6	PacBio	exon	87569517	87569590	.	-	.	gene_id "ENSG00000146282"; transcript_id "G7193.1";
chr6	PacBio	exon	87589701	87589980	.	-	.	gene_id "ENSG00000146282"; transcript_id "G7193.1";
chr6	PacBio	CDS	87514413	87514499	.	-	.	gene_id "ENSG00000146282"; transcript_id "G7193.1";
chr6	PacBio	CDS	87514957	87515020	.	-	.	gene_id "ENSG00000146282"; transcript_id "G7193.1";
chr6	PacBio	CDS	87516806	87516880	.	-	.	gene_id "ENSG00000146282"; transcript_id "G7193.1";
chr6	PacBio	CDS	87518169	87518264	.	-	.	gene_id "ENSG00000146282"; transcript_id "G7193.1";
chr6	PacBio	CDS	87518630	87518739	.	-	.	gene_id "ENSG00000146282"; transcript_id "G7193.1";
chr6	PacBio	CDS	87518824	87518891	.	-	.	gene_id "ENSG00000146282"; transcript_id "G7193.1";
chr6	PacBio	CDS	87519583	87519707	.	-	.	gene_id "ENSG00000146282"; transcript_id "G7193.1";
chr6	PacBio	CDS	87520180	87520256	.	-	.	gene_id "ENSG00000146282"; transcript_id "G7193.1";
chr6	PacBio	CDS	87521464	87521524	.	-	.	gene_id "ENSG00000146282"; transcript_id "G7193.1";
chr6	PacBio	CDS	87524557	87524652	.	-	.	gene_id "ENSG00000146282"; transcript_id "G7193.1";
chr6	PacBio	CDS	87529542	87529648	.	-	.	gene_id "ENSG00000146282"; transcript_id "G7193.1";
chr6	PacBio	CDS	87530784	87530942	.	-	.	gene_id "ENSG00000146282"; transcript_id "G7193.1";
chr6	PacBio	CDS	87541918	87541994	.	-	.	gene_id "ENSG00000146282"; transcript_id "G7193.1";
chr6	PacBio	CDS	87545616	87545625	.	-	.	gene_id "ENSG00000146282"; transcript_id "G7193.1";
chr6	PacBio	transcript	87513937	87589977	.	-	.	gene_id "ENSG00000146282"; transcript_id "G7193.2";
chr6	PacBio	exon	87513937	87514499	.	-	.	gene_id "ENSG00000146282"; transcript_id "G7193.2";
chr6	PacBio	exon	87514957	87515020	.	-	.	gene_id "ENSG00000146282"; transcript_id "G7193.2";
chr6	PacBio	exon	87516806	87516880	.	-	.	gene_id "ENSG00000146282"; transcript_id "G7193.2";
chr6	PacBio	exon	87518169	87518264	.	-	.	gene_id "ENSG00000146282"; transcript_id "G7193.2";
chr6	PacBio	exon	87518630	87518739	.	-	.	gene_id "ENSG00000146282"; transcript_id "G7193.2";
chr6	PacBio	exon	87518824	87518891	.	-	.	gene_id "ENSG00000146282"; transcript_id "G7193.2";
chr6	PacBio	exon	87519583	87519707	.	-	.	gene_id "ENSG00000146282"; transcript_id "G7193.2";
chr6	PacBio	exon	87520180	87520256	.	-	.	gene_id "ENSG00000146282"; transcript_id "G7193.2";
chr6	PacBio	exon	87521464	87521524	.	-	.	gene_id "ENSG00000146282"; transcript_id "G7193.2";
chr6	PacBio	exon	87524557	87524652	.	-	.	gene_id "ENSG00000146282"; transcript_id "G7193.2";
chr6	PacBio	exon	87529542	87529648	.	-	.	gene_id "ENSG00000146282"; transcript_id "G7193.2";
chr6	PacBio	exon	87530784	87530942	.	-	.	gene_id "ENSG00000146282"; transcript_id "G7193.2";
chr6	PacBio	exon	87541918	87541994	.	-	.	gene_id "ENSG00000146282"; transcript_id "G7193.2";
chr6	PacBio	exon	87545616	87545699	.	-	.	gene_id "ENSG00000146282"; transcript_id "G7193.2";
chr6	PacBio	exon	87548591	87548646	.	-	.	gene_id "ENSG00000146282"; transcript_id "G7193.2";
chr6	PacBio	exon	87555408	87555505	.	-	.	gene_id "ENSG00000146282"; transcript_id "G7193.2";
chr6	PacBio	exon	87562702	87562785	.	-	.	gene_id "ENSG00000146282"; transcript_id "G7193.2";
chr6	PacBio	exon	87564130	87564232	.	-	.	gene_id "ENSG00000146282"; transcript_id "G7193.2";
chr6	PacBio	exon	87569517	87569590	.	-	.	gene_id "ENSG00000146282"; transcript_id "G7193.2";
chr6	PacBio	exon	87589701	87589977	.	-	.	gene_id "ENSG00000146282"; transcript_id "G7193.2";
chr6	PacBio	CDS	87514413	87514499	.	-	.	gene_id "ENSG00000146282"; transcript_id "G7193.2";
chr6	PacBio	CDS	87514957	87515020	.	-	.	gene_id "ENSG00000146282"; transcript_id "G7193.2";
chr6	PacBio	CDS	87516806	87516880	.	-	.	gene_id "ENSG00000146282"; transcript_id "G7193.2";
chr6	PacBio	CDS	87518169	87518264	.	-	.	gene_id "ENSG00000146282"; transcript_id "G7193.2";
chr6	PacBio	CDS	87518630	87518739	.	-	.	gene_id "ENSG00000146282"; transcript_id "G7193.2";
chr6	PacBio	CDS	87518824	87518891	.	-	.	gene_id "ENSG00000146282"; transcript_id "G7193.2";
chr6	PacBio	CDS	87519583	87519707	.	-	.	gene_id "ENSG00000146282"; transcript_id "G7193.2";
chr6	PacBio	CDS	87520180	87520256	.	-	.	gene_id "ENSG00000146282"; transcript_id "G7193.2";
chr6	PacBio	CDS	87521464	87521524	.	-	.	gene_id "ENSG00000146282"; transcript_id "G7193.2";
chr6	PacBio	CDS	87524557	87524652	.	-	.	gene_id "ENSG00000146282"; transcript_id "G7193.2";
chr6	PacBio	CDS	87529542	87529648	.	-	.	gene_id "ENSG00000146282"; transcript_id "G7193.2";
chr6	PacBio	CDS	87530784	87530942	.	-	.	gene_id "ENSG00000146282"; transcript_id "G7193.2";
chr6	PacBio	CDS	87541918	87541994	.	-	.	gene_id "ENSG00000146282"; transcript_id "G7193.2";
chr6	PacBio	CDS	87545616	87545625	.	-	.	gene_id "ENSG00000146282"; transcript_id "G7193.2";
chr6	PacBio	transcript	87513940	87589987	.	-	.	gene_id "ENSG00000146282"; transcript_id "G7193.3";
chr6	PacBio	exon	87513940	87514308	.	-	.	gene_id "ENSG00000146282"; transcript_id "G7193.3";
chr6	PacBio	exon	87514428	87514499	.	-	.	gene_id "ENSG00000146282"; transcript_id "G7193.3";
chr6	PacBio	exon	87514957	87515020	.	-	.	gene_id "ENSG00000146282"; transcript_id "G7193.3";
chr6	PacBio	exon	87516806	87516880	.	-	.	gene_id "ENSG00000146282"; transcript_id "G7193.3";
chr6	PacBio	exon	87518169	87518264	.	-	.	gene_id "ENSG00000146282"; transcript_id "G7193.3";
chr6	PacBio	exon	87518630	87518739	.	-	.	gene_id "ENSG00000146282"; transcript_id "G7193.3";
chr6	PacBio	exon	87518824	87518891	.	-	.	gene_id "ENSG00000146282"; transcript_id "G7193.3";
chr6	PacBio	exon	87519583	87519707	.	-	.	gene_id "ENSG00000146282"; transcript_id "G7193.3";
chr6	PacBio	exon	87520180	87520256	.	-	.	gene_id "ENSG00000146282"; transcript_id "G7193.3";
chr6	PacBio	exon	87521464	87521524	.	-	.	gene_id "ENSG00000146282"; transcript_id "G7193.3";
chr6	PacBio	exon	87524557	87524652	.	-	.	gene_id "ENSG00000146282"; transcript_id "G7193.3";
chr6	PacBio	exon	87529542	87529648	.	-	.	gene_id "ENSG00000146282"; transcript_id "G7193.3";
chr6	PacBio	exon	87530784	87530942	.	-	.	gene_id "ENSG00000146282"; transcript_id "G7193.3";
chr6	PacBio	exon	87541918	87541994	.	-	.	gene_id "ENSG00000146282"; transcript_id "G7193.3";
chr6	PacBio	exon	87545616	87545699	.	-	.	gene_id "ENSG00000146282"; transcript_id "G7193.3";
chr6	PacBio	exon	87548591	87548646	.	-	.	gene_id "ENSG00000146282"; transcript_id "G7193.3";
chr6	PacBio	exon	87555408	87555505	.	-	.	gene_id "ENSG00000146282"; transcript_id "G7193.3";
chr6	PacBio	exon	87562702	87562785	.	-	.	gene_id "ENSG00000146282"; transcript_id "G7193.3";
chr6	PacBio	exon	87564130	87564232	.	-	.	gene_id "ENSG00000146282"; transcript_id "G7193.3";
chr6	PacBio	exon	87569517	87569590	.	-	.	gene_id "ENSG00000146282"; transcript_id "G7193.3";
chr6	PacBio	exon	87589922	87589987	.	-	.	gene_id "ENSG00000146282"; transcript_id "G7193.3";
chr6	PacBio	CDS	87514264	87514308	.	-	.	gene_id "ENSG00000146282"; transcript_id "G7193.3";
chr6	PacBio	CDS	87514428	87514499	.	-	.	gene_id "ENSG00000146282"; transcript_id "G7193.3";
chr6	PacBio	CDS	87514957	87515020	.	-	.	gene_id "ENSG00000146282"; transcript_id "G7193.3";
chr6	PacBio	CDS	87516806	87516880	.	-	.	gene_id "ENSG00000146282"; transcript_id "G7193.3";
chr6	PacBio	CDS	87518169	87518264	.	-	.	gene_id "ENSG00000146282"; transcript_id "G7193.3";
chr6	PacBio	CDS	87518630	87518739	.	-	.	gene_id "ENSG00000146282"; transcript_id "G7193.3";
chr6	PacBio	CDS	87518824	87518891	.	-	.	gene_id "ENSG00000146282"; transcript_id "G7193.3";
chr6	PacBio	CDS	87519583	87519707	.	-	.	gene_id "ENSG00000146282"; transcript_id "G7193.3";
chr6	PacBio	CDS	87520180	87520256	.	-	.	gene_id "ENSG00000146282"; transcript_id "G7193.3";
chr6	PacBio	CDS	87521464	87521524	.	-	.	gene_id "ENSG00000146282"; transcript_id "G7193.3";
chr6	PacBio	CDS	87524557	87524652	.	-	.	gene_id "ENSG00000146282"; transcript_id "G7193.3";
chr6	PacBio	CDS	87529542	87529648	.	-	.	gene_id "ENSG00000146282"; transcript_id "G7193.3";
chr6	PacBio	CDS	87530784	87530942	.	-	.	gene_id "ENSG00000146282"; transcript_id "G7193.3";
chr6	PacBio	CDS	87541918	87541994	.	-	.	gene_id "ENSG00000146282"; transcript_id "G7193.3";
chr6	PacBio	CDS	87545616	87545699	.	-	.	gene_id "ENSG00000146282"; transcript_id "G7193.3";
chr6	PacBio	CDS	87548591	87548646	.	-	.	gene_id "ENSG00000146282"; transcript_id "G7193.3";
chr6	PacBio	CDS	87555408	87555505	.	-	.	gene_id "ENSG00000146282"; transcript_id "G7193.3";
chr6	PacBio	CDS	87562702	87562785	.	-	.	gene_id "ENSG00000146282"; transcript_id "G7193.3";
chr6	PacBio	CDS	87564130	87564232	.	-	.	gene_id "ENSG00000146282"; transcript_id "G7193.3";
chr6	PacBio	CDS	87569517	87569590	.	-	.	gene_id "ENSG00000146282"; transcript_id "G7193.3";
chr6	PacBio	CDS	87589922	87589957	.	-	.	gene_id "ENSG00000146282"; transcript_id "G7193.3";
chr6	PacBio	transcript	87513940	87590040	.	-	.	gene_id "ENSG00000146282"; transcript_id "G7193.4";
chr6	PacBio	exon	87513940	87514499	.	-	.	gene_id "ENSG00000146282"; transcript_id "G7193.4";
chr6	PacBio	exon	87514957	87515020	.	-	.	gene_id "ENSG00000146282"; transcript_id "G7193.4";
chr6	PacBio	exon	87516806	87516880	.	-	.	gene_id "ENSG00000146282"; transcript_id "G7193.4";
chr6	PacBio	exon	87518169	87518264	.	-	.	gene_id "ENSG00000146282"; transcript_id "G7193.4";
chr6	PacBio	exon	87518630	87518739	.	-	.	gene_id "ENSG00000146282"; transcript_id "G7193.4";
chr6	PacBio	exon	87518824	87518891	.	-	.	gene_id "ENSG00000146282"; transcript_id "G7193.4";
chr6	PacBio	exon	87519583	87519707	.	-	.	gene_id "ENSG00000146282"; transcript_id "G7193.4";
chr6	PacBio	exon	87520180	87520256	.	-	.	gene_id "ENSG00000146282"; transcript_id "G7193.4";
chr6	PacBio	exon	87521464	87521524	.	-	.	gene_id "ENSG00000146282"; transcript_id "G7193.4";
chr6	PacBio	exon	87524557	87524652	.	-	.	gene_id "ENSG00000146282"; transcript_id "G7193.4";
chr6	PacBio	exon	87529542	87529648	.	-	.	gene_id "ENSG00000146282"; transcript_id "G7193.4";
chr6	PacBio	exon	87530784	87530942	.	-	.	gene_id "ENSG00000146282"; transcript_id "G7193.4";
chr6	PacBio	exon	87541918	87541994	.	-	.	gene_id "ENSG00000146282"; transcript_id "G7193.4";
chr6	PacBio	exon	87545616	87545699	.	-	.	gene_id "ENSG00000146282"; transcript_id "G7193.4";
chr6	PacBio	exon	87548591	87548646	.	-	.	gene_id "ENSG00000146282"; transcript_id "G7193.4";
chr6	PacBio	exon	87555408	87555505	.	-	.	gene_id "ENSG00000146282"; transcript_id "G7193.4";
chr6	PacBio	exon	87562702	87562785	.	-	.	gene_id "ENSG00000146282"; transcript_id "G7193.4";
chr6	PacBio	exon	87564130	87564232	.	-	.	gene_id "ENSG00000146282"; transcript_id "G7193.4";
chr6	PacBio	exon	87569517	87569590	.	-	.	gene_id "ENSG00000146282"; transcript_id "G7193.4";
chr6	PacBio	exon	87589922	87590040	.	-	.	gene_id "ENSG00000146282"; transcript_id "G7193.4";
chr6	PacBio	CDS	87514413	87514499	.	-	.	gene_id "ENSG00000146282"; transcript_id "G7193.4";
chr6	PacBio	CDS	87514957	87515020	.	-	.	gene_id "ENSG00000146282"; transcript_id "G7193.4";
chr6	PacBio	CDS	87516806	87516880	.	-	.	gene_id "ENSG00000146282"; transcript_id "G7193.4";
chr6	PacBio	CDS	87518169	87518264	.	-	.	gene_id "ENSG00000146282"; transcript_id "G7193.4";
chr6	PacBio	CDS	87518630	87518739	.	-	.	gene_id "ENSG00000146282"; transcript_id "G7193.4";
chr6	PacBio	CDS	87518824	87518891	.	-	.	gene_id "ENSG00000146282"; transcript_id "G7193.4";
chr6	PacBio	CDS	87519583	87519707	.	-	.	gene_id "ENSG00000146282"; transcript_id "G7193.4";
chr6	PacBio	CDS	87520180	87520256	.	-	.	gene_id "ENSG00000146282"; transcript_id "G7193.4";
chr6	PacBio	CDS	87521464	87521524	.	-	.	gene_id "ENSG00000146282"; transcript_id "G7193.4";
chr6	PacBio	CDS	87524557	87524652	.	-	.	gene_id "ENSG00000146282"; transcript_id "G7193.4";
chr6	PacBio	CDS	87529542	87529648	.	-	.	gene_id "ENSG00000146282"; transcript_id "G7193.4";
chr6	PacBio	CDS	87530784	87530942	.	-	.	gene_id "ENSG00000146282"; transcript_id "G7193.4";
chr6	PacBio	CDS	87541918	87541994	.	-	.	gene_id "ENSG00000146282"; transcript_id "G7193.4";
chr6	PacBio	CDS	87545616	87545699	.	-	.	gene_id "ENSG00000146282"; transcript_id "G7193.4";
chr6	PacBio	CDS	87548591	87548646	.	-	.	gene_id "ENSG00000146282"; transcript_id "G7193.4";
chr6	PacBio	CDS	87555408	87555505	.	-	.	gene_id "ENSG00000146282"; transcript_id "G7193.4";
chr6	PacBio	CDS	87562702	87562785	.	-	.	gene_id "ENSG00000146282"; transcript_id "G7193.4";
chr6	PacBio	CDS	87564130	87564232	.	-	.	gene_id "ENSG00000146282"; transcript_id "G7193.4";
chr6	PacBio	CDS	87569517	87569590	.	-	.	gene_id "ENSG00000146282"; transcript_id "G7193.4";
chr6	PacBio	CDS	87589922	87589957	.	-	.	gene_id "ENSG00000146282"; transcript_id "G7193.4";
chr6	PacBio	transcript	87514380	87589987	.	-	.	gene_id "ENSG00000146282"; transcript_id "G7193.5";
chr6	PacBio	exon	87514380	87514499	.	-	.	gene_id "ENSG00000146282"; transcript_id "G7193.5";
chr6	PacBio	exon	87514957	87515020	.	-	.	gene_id "ENSG00000146282"; transcript_id "G7193.5";
chr6	PacBio	exon	87516806	87516880	.	-	.	gene_id "ENSG00000146282"; transcript_id "G7193.5";
chr6	PacBio	exon	87518169	87518264	.	-	.	gene_id "ENSG00000146282"; transcript_id "G7193.5";
chr6	PacBio	exon	87518630	87518739	.	-	.	gene_id "ENSG00000146282"; transcript_id "G7193.5";
chr6	PacBio	exon	87518824	87519707	.	-	.	gene_id "ENSG00000146282"; transcript_id "G7193.5";
chr6	PacBio	exon	87520180	87520256	.	-	.	gene_id "ENSG00000146282"; transcript_id "G7193.5";
chr6	PacBio	exon	87521464	87521524	.	-	.	gene_id "ENSG00000146282"; transcript_id "G7193.5";
chr6	PacBio	exon	87524557	87524652	.	-	.	gene_id "ENSG00000146282"; transcript_id "G7193.5";
chr6	PacBio	exon	87529542	87529648	.	-	.	gene_id "ENSG00000146282"; transcript_id "G7193.5";
chr6	PacBio	exon	87530784	87530942	.	-	.	gene_id "ENSG00000146282"; transcript_id "G7193.5";
chr6	PacBio	exon	87541918	87541994	.	-	.	gene_id "ENSG00000146282"; transcript_id "G7193.5";
chr6	PacBio	exon	87545616	87545699	.	-	.	gene_id "ENSG00000146282"; transcript_id "G7193.5";
chr6	PacBio	exon	87548591	87548646	.	-	.	gene_id "ENSG00000146282"; transcript_id "G7193.5";
chr6	PacBio	exon	87555408	87555505	.	-	.	gene_id "ENSG00000146282"; transcript_id "G7193.5";
chr6	PacBio	exon	87562702	87562785	.	-	.	gene_id "ENSG00000146282"; transcript_id "G7193.5";
chr6	PacBio	exon	87564130	87564232	.	-	.	gene_id "ENSG00000146282"; transcript_id "G7193.5";
chr6	PacBio	exon	87569517	87569590	.	-	.	gene_id "ENSG00000146282"; transcript_id "G7193.5";
chr6	PacBio	exon	87589922	87589987	.	-	.	gene_id "ENSG00000146282"; transcript_id "G7193.5";
chr6	PacBio	CDS	87519551	87519707	.	-	.	gene_id "ENSG00000146282"; transcript_id "G7193.5";
chr6	PacBio	CDS	87520180	87520256	.	-	.	gene_id "ENSG00000146282"; transcript_id "G7193.5";
chr6	PacBio	CDS	87521464	87521524	.	-	.	gene_id "ENSG00000146282"; transcript_id "G7193.5";
chr6	PacBio	CDS	87524557	87524652	.	-	.	gene_id "ENSG00000146282"; transcript_id "G7193.5";
chr6	PacBio	CDS	87529542	87529648	.	-	.	gene_id "ENSG00000146282"; transcript_id "G7193.5";
chr6	PacBio	CDS	87530784	87530942	.	-	.	gene_id "ENSG00000146282"; transcript_id "G7193.5";
chr6	PacBio	CDS	87541918	87541994	.	-	.	gene_id "ENSG00000146282"; transcript_id "G7193.5";
chr6	PacBio	CDS	87545616	87545699	.	-	.	gene_id "ENSG00000146282"; transcript_id "G7193.5";
chr6	PacBio	CDS	87548591	87548646	.	-	.	gene_id "ENSG00000146282"; transcript_id "G7193.5";
chr6	PacBio	CDS	87555408	87555505	.	-	.	gene_id "ENSG00000146282"; transcript_id "G7193.5";
chr6	PacBio	CDS	87562702	87562785	.	-	.	gene_id "ENSG00000146282"; transcript_id "G7193.5";
chr6	PacBio	CDS	87564130	87564232	.	-	.	gene_id "ENSG00000146282"; transcript_id "G7193.5";
chr6	PacBio	CDS	87569517	87569590	.	-	.	gene_id "ENSG00000146282"; transcript_id "G7193.5";
chr6	PacBio	CDS	87589922	87589957	.	-	.	gene_id "ENSG00000146282"; transcript_id "G7193.5";
chr6	PacBio	transcript	87514383	87589987	.	-	.	gene_id "ENSG00000146282"; transcript_id "G7193.6";
chr6	PacBio	exon	87514383	87514499	.	-	.	gene_id "ENSG00000146282"; transcript_id "G7193.6";
chr6	PacBio	exon	87514957	87515020	.	-	.	gene_id "ENSG00000146282"; transcript_id "G7193.6";
chr6	PacBio	exon	87516806	87516880	.	-	.	gene_id "ENSG00000146282"; transcript_id "G7193.6";
chr6	PacBio	exon	87518169	87518264	.	-	.	gene_id "ENSG00000146282"; transcript_id "G7193.6";
chr6	PacBio	exon	87518630	87518739	.	-	.	gene_id "ENSG00000146282"; transcript_id "G7193.6";
chr6	PacBio	exon	87518824	87518891	.	-	.	gene_id "ENSG00000146282"; transcript_id "G7193.6";
chr6	PacBio	exon	87519583	87519707	.	-	.	gene_id "ENSG00000146282"; transcript_id "G7193.6";
chr6	PacBio	exon	87520180	87520256	.	-	.	gene_id "ENSG00000146282"; transcript_id "G7193.6";
chr6	PacBio	exon	87521464	87521524	.	-	.	gene_id "ENSG00000146282"; transcript_id "G7193.6";
chr6	PacBio	exon	87524557	87524652	.	-	.	gene_id "ENSG00000146282"; transcript_id "G7193.6";
chr6	PacBio	exon	87529542	87529648	.	-	.	gene_id "ENSG00000146282"; transcript_id "G7193.6";
chr6	PacBio	exon	87530784	87530942	.	-	.	gene_id "ENSG00000146282"; transcript_id "G7193.6";
chr6	PacBio	exon	87541918	87541994	.	-	.	gene_id "ENSG00000146282"; transcript_id "G7193.6";
chr6	PacBio	exon	87545616	87545699	.	-	.	gene_id "ENSG00000146282"; transcript_id "G7193.6";
chr6	PacBio	exon	87548591	87548646	.	-	.	gene_id "ENSG00000146282"; transcript_id "G7193.6";
chr6	PacBio	exon	87553031	87553192	.	-	.	gene_id "ENSG00000146282"; transcript_id "G7193.6";
chr6	PacBio	exon	87555408	87555505	.	-	.	gene_id "ENSG00000146282"; transcript_id "G7193.6";
chr6	PacBio	exon	87562702	87562785	.	-	.	gene_id "ENSG00000146282"; transcript_id "G7193.6";
chr6	PacBio	exon	87564130	87564232	.	-	.	gene_id "ENSG00000146282"; transcript_id "G7193.6";
chr6	PacBio	exon	87569517	87569590	.	-	.	gene_id "ENSG00000146282"; transcript_id "G7193.6";
chr6	PacBio	exon	87589701	87589987	.	-	.	gene_id "ENSG00000146282"; transcript_id "G7193.6";
chr6	PacBio	CDS	87514413	87514499	.	-	.	gene_id "ENSG00000146282"; transcript_id "G7193.6";
chr6	PacBio	CDS	87514957	87515020	.	-	.	gene_id "ENSG00000146282"; transcript_id "G7193.6";
chr6	PacBio	CDS	87516806	87516880	.	-	.	gene_id "ENSG00000146282"; transcript_id "G7193.6";
chr6	PacBio	CDS	87518169	87518264	.	-	.	gene_id "ENSG00000146282"; transcript_id "G7193.6";
chr6	PacBio	CDS	87518630	87518739	.	-	.	gene_id "ENSG00000146282"; transcript_id "G7193.6";
chr6	PacBio	CDS	87518824	87518891	.	-	.	gene_id "ENSG00000146282"; transcript_id "G7193.6";
chr6	PacBio	CDS	87519583	87519707	.	-	.	gene_id "ENSG00000146282"; transcript_id "G7193.6";
chr6	PacBio	CDS	87520180	87520256	.	-	.	gene_id "ENSG00000146282"; transcript_id "G7193.6";
chr6	PacBio	CDS	87521464	87521524	.	-	.	gene_id "ENSG00000146282"; transcript_id "G7193.6";
chr6	PacBio	CDS	87524557	87524652	.	-	.	gene_id "ENSG00000146282"; transcript_id "G7193.6";
chr6	PacBio	CDS	87529542	87529648	.	-	.	gene_id "ENSG00000146282"; transcript_id "G7193.6";
chr6	PacBio	CDS	87530784	87530942	.	-	.	gene_id "ENSG00000146282"; transcript_id "G7193.6";
chr6	PacBio	CDS	87541918	87541994	.	-	.	gene_id "ENSG00000146282"; transcript_id "G7193.6";
chr6	PacBio	CDS	87545616	87545625	.	-	.	gene_id "ENSG00000146282"; transcript_id "G7193.6";
chr6	PacBio	transcript	87514384	87589982	.	-	.	gene_id "ENSG00000146282"; transcript_id "G7193.7";
chr6	PacBio	exon	87514384	87514499	.	-	.	gene_id "ENSG00000146282"; transcript_id "G7193.7";
chr6	PacBio	exon	87514957	87515020	.	-	.	gene_id "ENSG00000146282"; transcript_id "G7193.7";
chr6	PacBio	exon	87516806	87516880	.	-	.	gene_id "ENSG00000146282"; transcript_id "G7193.7";
chr6	PacBio	exon	87518169	87518264	.	-	.	gene_id "ENSG00000146282"; transcript_id "G7193.7";
chr6	PacBio	exon	87518630	87518739	.	-	.	gene_id "ENSG00000146282"; transcript_id "G7193.7";
chr6	PacBio	exon	87518824	87518891	.	-	.	gene_id "ENSG00000146282"; transcript_id "G7193.7";
chr6	PacBio	exon	87519583	87519707	.	-	.	gene_id "ENSG00000146282"; transcript_id "G7193.7";
chr6	PacBio	exon	87520180	87520256	.	-	.	gene_id "ENSG00000146282"; transcript_id "G7193.7";
chr6	PacBio	exon	87521464	87521524	.	-	.	gene_id "ENSG00000146282"; transcript_id "G7193.7";
chr6	PacBio	exon	87524557	87524652	.	-	.	gene_id "ENSG00000146282"; transcript_id "G7193.7";
chr6	PacBio	exon	87529542	87529648	.	-	.	gene_id "ENSG00000146282"; transcript_id "G7193.7";
chr6	PacBio	exon	87530784	87530942	.	-	.	gene_id "ENSG00000146282"; transcript_id "G7193.7";
chr6	PacBio	exon	87541918	87541994	.	-	.	gene_id "ENSG00000146282"; transcript_id "G7193.7";
chr6	PacBio	exon	87545616	87545699	.	-	.	gene_id "ENSG00000146282"; transcript_id "G7193.7";
chr6	PacBio	exon	87548591	87548646	.	-	.	gene_id "ENSG00000146282"; transcript_id "G7193.7";
chr6	PacBio	exon	87555408	87555505	.	-	.	gene_id "ENSG00000146282"; transcript_id "G7193.7";
chr6	PacBio	exon	87562702	87562785	.	-	.	gene_id "ENSG00000146282"; transcript_id "G7193.7";
chr6	PacBio	exon	87564130	87564232	.	-	.	gene_id "ENSG00000146282"; transcript_id "G7193.7";
chr6	PacBio	exon	87569517	87569590	.	-	.	gene_id "ENSG00000146282"; transcript_id "G7193.7";
chr6	PacBio	exon	87589701	87589982	.	-	.	gene_id "ENSG00000146282"; transcript_id "G7193.7";
chr6	PacBio	CDS	87514413	87514499	.	-	.	gene_id "ENSG00000146282"; transcript_id "G7193.7";
chr6	PacBio	CDS	87514957	87515020	.	-	.	gene_id "ENSG00000146282"; transcript_id "G7193.7";
chr6	PacBio	CDS	87516806	87516880	.	-	.	gene_id "ENSG00000146282"; transcript_id "G7193.7";
chr6	PacBio	CDS	87518169	87518264	.	-	.	gene_id "ENSG00000146282"; transcript_id "G7193.7";
chr6	PacBio	CDS	87518630	87518739	.	-	.	gene_id "ENSG00000146282"; transcript_id "G7193.7";
chr6	PacBio	CDS	87518824	87518891	.	-	.	gene_id "ENSG00000146282"; transcript_id "G7193.7";
chr6	PacBio	CDS	87519583	87519707	.	-	.	gene_id "ENSG00000146282"; transcript_id "G7193.7";
chr6	PacBio	CDS	87520180	87520256	.	-	.	gene_id "ENSG00000146282"; transcript_id "G7193.7";
chr6	PacBio	CDS	87521464	87521524	.	-	.	gene_id "ENSG00000146282"; transcript_id "G7193.7";
chr6	PacBio	CDS	87524557	87524652	.	-	.	gene_id "ENSG00000146282"; transcript_id "G7193.7";
chr6	PacBio	CDS	87529542	87529648	.	-	.	gene_id "ENSG00000146282"; transcript_id "G7193.7";
chr6	PacBio	CDS	87530784	87530942	.	-	.	gene_id "ENSG00000146282"; transcript_id "G7193.7";
chr6	PacBio	CDS	87541918	87541994	.	-	.	gene_id "ENSG00000146282"; transcript_id "G7193.7";
chr6	PacBio	CDS	87545616	87545625	.	-	.	gene_id "ENSG00000146282"; transcript_id "G7193.7";
chr6	PacBio	transcript	87514384	87590007	.	-	.	gene_id "ENSG00000146282"; transcript_id "G7193.9";
chr6	PacBio	exon	87514384	87514499	.	-	.	gene_id "ENSG00000146282"; transcript_id "G7193.9";
chr6	PacBio	exon	87514957	87515020	.	-	.	gene_id "ENSG00000146282"; transcript_id "G7193.9";
chr6	PacBio	exon	87516806	87516880	.	-	.	gene_id "ENSG00000146282"; transcript_id "G7193.9";
chr6	PacBio	exon	87518169	87518739	.	-	.	gene_id "ENSG00000146282"; transcript_id "G7193.9";
chr6	PacBio	exon	87518824	87518891	.	-	.	gene_id "ENSG00000146282"; transcript_id "G7193.9";
chr6	PacBio	exon	87519583	87519707	.	-	.	gene_id "ENSG00000146282"; transcript_id "G7193.9";
chr6	PacBio	exon	87520180	87520256	.	-	.	gene_id "ENSG00000146282"; transcript_id "G7193.9";
chr6	PacBio	exon	87521464	87521524	.	-	.	gene_id "ENSG00000146282"; transcript_id "G7193.9";
chr6	PacBio	exon	87524557	87524652	.	-	.	gene_id "ENSG00000146282"; transcript_id "G7193.9";
chr6	PacBio	exon	87529542	87529648	.	-	.	gene_id "ENSG00000146282"; transcript_id "G7193.9";
chr6	PacBio	exon	87530784	87530942	.	-	.	gene_id "ENSG00000146282"; transcript_id "G7193.9";
chr6	PacBio	exon	87541918	87541994	.	-	.	gene_id "ENSG00000146282"; transcript_id "G7193.9";
chr6	PacBio	exon	87545616	87545699	.	-	.	gene_id "ENSG00000146282"; transcript_id "G7193.9";
chr6	PacBio	exon	87548591	87548646	.	-	.	gene_id "ENSG00000146282"; transcript_id "G7193.9";
chr6	PacBio	exon	87555408	87555505	.	-	.	gene_id "ENSG00000146282"; transcript_id "G7193.9";
chr6	PacBio	exon	87562702	87562785	.	-	.	gene_id "ENSG00000146282"; transcript_id "G7193.9";
chr6	PacBio	exon	87564130	87564232	.	-	.	gene_id "ENSG00000146282"; transcript_id "G7193.9";
chr6	PacBio	exon	87569517	87569590	.	-	.	gene_id "ENSG00000146282"; transcript_id "G7193.9";
chr6	PacBio	exon	87589922	87590007	.	-	.	gene_id "ENSG00000146282"; transcript_id "G7193.9";
chr6	PacBio	CDS	87518626	87518739	.	-	.	gene_id "ENSG00000146282"; transcript_id "G7193.9";
chr6	PacBio	CDS	87518824	87518891	.	-	.	gene_id "ENSG00000146282"; transcript_id "G7193.9";
chr6	PacBio	CDS	87519583	87519707	.	-	.	gene_id "ENSG00000146282"; transcript_id "G7193.9";
chr6	PacBio	CDS	87520180	87520256	.	-	.	gene_id "ENSG00000146282"; transcript_id "G7193.9";
chr6	PacBio	CDS	87521464	87521524	.	-	.	gene_id "ENSG00000146282"; transcript_id "G7193.9";
chr6	PacBio	CDS	87524557	87524652	.	-	.	gene_id "ENSG00000146282"; transcript_id "G7193.9";
chr6	PacBio	CDS	87529542	87529648	.	-	.	gene_id "ENSG00000146282"; transcript_id "G7193.9";
chr6	PacBio	CDS	87530784	87530942	.	-	.	gene_id "ENSG00000146282"; transcript_id "G7193.9";
chr6	PacBio	CDS	87541918	87541994	.	-	.	gene_id "ENSG00000146282"; transcript_id "G7193.9";
chr6	PacBio	CDS	87545616	87545699	.	-	.	gene_id "ENSG00000146282"; transcript_id "G7193.9";
chr6	PacBio	CDS	87548591	87548646	.	-	.	gene_id "ENSG00000146282"; transcript_id "G7193.9";
chr6	PacBio	CDS	87555408	87555505	.	-	.	gene_id "ENSG00000146282"; transcript_id "G7193.9";
chr6	PacBio	CDS	87562702	87562785	.	-	.	gene_id "ENSG00000146282"; transcript_id "G7193.9";
chr6	PacBio	CDS	87564130	87564232	.	-	.	gene_id "ENSG00000146282"; transcript_id "G7193.9";
chr6	PacBio	CDS	87569517	87569590	.	-	.	gene_id "ENSG00000146282"; transcript_id "G7193.9";
chr6	PacBio	CDS	87589922	87589957	.	-	.	gene_id "ENSG00000146282"; transcript_id "G7193.9";
chr6	PacBio	transcript	87514384	87590012	.	-	.	gene_id "ENSG00000146282"; transcript_id "G7193.8";
chr6	PacBio	exon	87514384	87514499	.	-	.	gene_id "ENSG00000146282"; transcript_id "G7193.8";
chr6	PacBio	exon	87514957	87515020	.	-	.	gene_id "ENSG00000146282"; transcript_id "G7193.8";
chr6	PacBio	exon	87516806	87516880	.	-	.	gene_id "ENSG00000146282"; transcript_id "G7193.8";
chr6	PacBio	exon	87518169	87518264	.	-	.	gene_id "ENSG00000146282"; transcript_id "G7193.8";
chr6	PacBio	exon	87518630	87518739	.	-	.	gene_id "ENSG00000146282"; transcript_id "G7193.8";
chr6	PacBio	exon	87518824	87518891	.	-	.	gene_id "ENSG00000146282"; transcript_id "G7193.8";
chr6	PacBio	exon	87519583	87519707	.	-	.	gene_id "ENSG00000146282"; transcript_id "G7193.8";
chr6	PacBio	exon	87520180	87520256	.	-	.	gene_id "ENSG00000146282"; transcript_id "G7193.8";
chr6	PacBio	exon	87521464	87521524	.	-	.	gene_id "ENSG00000146282"; transcript_id "G7193.8";
chr6	PacBio	exon	87524557	87524652	.	-	.	gene_id "ENSG00000146282"; transcript_id "G7193.8";
chr6	PacBio	exon	87529542	87529648	.	-	.	gene_id "ENSG00000146282"; transcript_id "G7193.8";
chr6	PacBio	exon	87530784	87530942	.	-	.	gene_id "ENSG00000146282"; transcript_id "G7193.8";
chr6	PacBio	exon	87541918	87541994	.	-	.	gene_id "ENSG00000146282"; transcript_id "G7193.8";
chr6	PacBio	exon	87545616	87545699	.	-	.	gene_id "ENSG00000146282"; transcript_id "G7193.8";
chr6	PacBio	exon	87548591	87548646	.	-	.	gene_id "ENSG00000146282"; transcript_id "G7193.8";
chr6	PacBio	exon	87555408	87555505	.	-	.	gene_id "ENSG00000146282"; transcript_id "G7193.8";
chr6	PacBio	exon	87562702	87562785	.	-	.	gene_id "ENSG00000146282"; transcript_id "G7193.8";
chr6	PacBio	exon	87564130	87564232	.	-	.	gene_id "ENSG00000146282"; transcript_id "G7193.8";
chr6	PacBio	exon	87589922	87590012	.	-	.	gene_id "ENSG00000146282"; transcript_id "G7193.8";
chr6	PacBio	CDS	87514413	87514499	.	-	.	gene_id "ENSG00000146282"; transcript_id "G7193.8";
chr6	PacBio	CDS	87514957	87515020	.	-	.	gene_id "ENSG00000146282"; transcript_id "G7193.8";
chr6	PacBio	CDS	87516806	87516880	.	-	.	gene_id "ENSG00000146282"; transcript_id "G7193.8";
chr6	PacBio	CDS	87518169	87518264	.	-	.	gene_id "ENSG00000146282"; transcript_id "G7193.8";
chr6	PacBio	CDS	87518630	87518739	.	-	.	gene_id "ENSG00000146282"; transcript_id "G7193.8";
chr6	PacBio	CDS	87518824	87518891	.	-	.	gene_id "ENSG00000146282"; transcript_id "G7193.8";
chr6	PacBio	CDS	87519583	87519707	.	-	.	gene_id "ENSG00000146282"; transcript_id "G7193.8";
chr6	PacBio	CDS	87520180	87520256	.	-	.	gene_id "ENSG00000146282"; transcript_id "G7193.8";
chr6	PacBio	CDS	87521464	87521524	.	-	.	gene_id "ENSG00000146282"; transcript_id "G7193.8";
chr6	PacBio	CDS	87524557	87524652	.	-	.	gene_id "ENSG00000146282"; transcript_id "G7193.8";
chr6	PacBio	CDS	87529542	87529648	.	-	.	gene_id "ENSG00000146282"; transcript_id "G7193.8";
chr6	PacBio	CDS	87530784	87530942	.	-	.	gene_id "ENSG00000146282"; transcript_id "G7193.8";
chr6	PacBio	CDS	87541918	87541994	.	-	.	gene_id "ENSG00000146282"; transcript_id "G7193.8";
chr6	PacBio	CDS	87545616	87545625	.	-	.	gene_id "ENSG00000146282"; transcript_id "G7193.8";
chr6	PacBio	transcript	87514385	87589977	.	-	.	gene_id "ENSG00000146282"; transcript_id "G7193.14";
chr6	PacBio	exon	87514385	87514499	.	-	.	gene_id "ENSG00000146282"; transcript_id "G7193.14";
chr6	PacBio	exon	87514957	87515020	.	-	.	gene_id "ENSG00000146282"; transcript_id "G7193.14";
chr6	PacBio	exon	87516806	87516880	.	-	.	gene_id "ENSG00000146282"; transcript_id "G7193.14";
chr6	PacBio	exon	87518169	87518264	.	-	.	gene_id "ENSG00000146282"; transcript_id "G7193.14";
chr6	PacBio	exon	87518630	87518739	.	-	.	gene_id "ENSG00000146282"; transcript_id "G7193.14";
chr6	PacBio	exon	87518824	87518891	.	-	.	gene_id "ENSG00000146282"; transcript_id "G7193.14";
chr6	PacBio	exon	87519583	87519707	.	-	.	gene_id "ENSG00000146282"; transcript_id "G7193.14";
chr6	PacBio	exon	87520180	87520256	.	-	.	gene_id "ENSG00000146282"; transcript_id "G7193.14";
chr6	PacBio	exon	87521464	87521524	.	-	.	gene_id "ENSG00000146282"; transcript_id "G7193.14";
chr6	PacBio	exon	87524557	87524652	.	-	.	gene_id "ENSG00000146282"; transcript_id "G7193.14";
chr6	PacBio	exon	87530784	87530942	.	-	.	gene_id "ENSG00000146282"; transcript_id "G7193.14";
chr6	PacBio	exon	87541918	87541994	.	-	.	gene_id "ENSG00000146282"; transcript_id "G7193.14";
chr6	PacBio	exon	87545616	87545699	.	-	.	gene_id "ENSG00000146282"; transcript_id "G7193.14";
chr6	PacBio	exon	87548591	87548646	.	-	.	gene_id "ENSG00000146282"; transcript_id "G7193.14";
chr6	PacBio	exon	87555408	87555505	.	-	.	gene_id "ENSG00000146282"; transcript_id "G7193.14";
chr6	PacBio	exon	87562702	87562785	.	-	.	gene_id "ENSG00000146282"; transcript_id "G7193.14";
chr6	PacBio	exon	87564130	87564232	.	-	.	gene_id "ENSG00000146282"; transcript_id "G7193.14";
chr6	PacBio	exon	87569517	87569590	.	-	.	gene_id "ENSG00000146282"; transcript_id "G7193.14";
chr6	PacBio	exon	87589701	87589977	.	-	.	gene_id "ENSG00000146282"; transcript_id "G7193.14";
chr6	PacBio	CDS	87514413	87514499	.	-	.	gene_id "ENSG00000146282"; transcript_id "G7193.14";
chr6	PacBio	CDS	87514957	87515020	.	-	.	gene_id "ENSG00000146282"; transcript_id "G7193.14";
chr6	PacBio	CDS	87516806	87516880	.	-	.	gene_id "ENSG00000146282"; transcript_id "G7193.14";
chr6	PacBio	CDS	87518169	87518264	.	-	.	gene_id "ENSG00000146282"; transcript_id "G7193.14";
chr6	PacBio	CDS	87518630	87518739	.	-	.	gene_id "ENSG00000146282"; transcript_id "G7193.14";
chr6	PacBio	CDS	87518824	87518891	.	-	.	gene_id "ENSG00000146282"; transcript_id "G7193.14";
chr6	PacBio	CDS	87519583	87519707	.	-	.	gene_id "ENSG00000146282"; transcript_id "G7193.14";
chr6	PacBio	CDS	87520180	87520256	.	-	.	gene_id "ENSG00000146282"; transcript_id "G7193.14";
chr6	PacBio	CDS	87521464	87521499	.	-	.	gene_id "ENSG00000146282"; transcript_id "G7193.14";
chr6	PacBio	transcript	87514385	87589982	.	-	.	gene_id "ENSG00000146282"; transcript_id "G7193.12";
chr6	PacBio	exon	87514385	87514499	.	-	.	gene_id "ENSG00000146282"; transcript_id "G7193.12";
chr6	PacBio	exon	87514957	87515020	.	-	.	gene_id "ENSG00000146282"; transcript_id "G7193.12";
chr6	PacBio	exon	87516806	87516880	.	-	.	gene_id "ENSG00000146282"; transcript_id "G7193.12";
chr6	PacBio	exon	87518169	87518264	.	-	.	gene_id "ENSG00000146282"; transcript_id "G7193.12";
chr6	PacBio	exon	87518630	87518739	.	-	.	gene_id "ENSG00000146282"; transcript_id "G7193.12";
chr6	PacBio	exon	87518824	87518891	.	-	.	gene_id "ENSG00000146282"; transcript_id "G7193.12";
chr6	PacBio	exon	87519583	87519707	.	-	.	gene_id "ENSG00000146282"; transcript_id "G7193.12";
chr6	PacBio	exon	87520180	87520256	.	-	.	gene_id "ENSG00000146282"; transcript_id "G7193.12";
chr6	PacBio	exon	87521464	87521524	.	-	.	gene_id "ENSG00000146282"; transcript_id "G7193.12";
chr6	PacBio	exon	87524557	87524652	.	-	.	gene_id "ENSG00000146282"; transcript_id "G7193.12";
chr6	PacBio	exon	87529542	87529648	.	-	.	gene_id "ENSG00000146282"; transcript_id "G7193.12";
chr6	PacBio	exon	87530784	87530942	.	-	.	gene_id "ENSG00000146282"; transcript_id "G7193.12";
chr6	PacBio	exon	87541918	87541994	.	-	.	gene_id "ENSG00000146282"; transcript_id "G7193.12";
chr6	PacBio	exon	87545616	87545699	.	-	.	gene_id "ENSG00000146282"; transcript_id "G7193.12";
chr6	PacBio	exon	87555408	87555505	.	-	.	gene_id "ENSG00000146282"; transcript_id "G7193.12";
chr6	PacBio	exon	87562702	87562785	.	-	.	gene_id "ENSG00000146282"; transcript_id "G7193.12";
chr6	PacBio	exon	87564130	87564232	.	-	.	gene_id "ENSG00000146282"; transcript_id "G7193.12";
chr6	PacBio	exon	87569517	87569590	.	-	.	gene_id "ENSG00000146282"; transcript_id "G7193.12";
chr6	PacBio	exon	87589701	87589982	.	-	.	gene_id "ENSG00000146282"; transcript_id "G7193.12";
chr6	PacBio	CDS	87514413	87514499	.	-	.	gene_id "ENSG00000146282"; transcript_id "G7193.12";
chr6	PacBio	CDS	87514957	87515020	.	-	.	gene_id "ENSG00000146282"; transcript_id "G7193.12";
chr6	PacBio	CDS	87516806	87516880	.	-	.	gene_id "ENSG00000146282"; transcript_id "G7193.12";
chr6	PacBio	CDS	87518169	87518264	.	-	.	gene_id "ENSG00000146282"; transcript_id "G7193.12";
chr6	PacBio	CDS	87518630	87518739	.	-	.	gene_id "ENSG00000146282"; transcript_id "G7193.12";
chr6	PacBio	CDS	87518824	87518891	.	-	.	gene_id "ENSG00000146282"; transcript_id "G7193.12";
chr6	PacBio	CDS	87519583	87519707	.	-	.	gene_id "ENSG00000146282"; transcript_id "G7193.12";
chr6	PacBio	CDS	87520180	87520256	.	-	.	gene_id "ENSG00000146282"; transcript_id "G7193.12";
chr6	PacBio	CDS	87521464	87521524	.	-	.	gene_id "ENSG00000146282"; transcript_id "G7193.12";
chr6	PacBio	CDS	87524557	87524652	.	-	.	gene_id "ENSG00000146282"; transcript_id "G7193.12";
chr6	PacBio	CDS	87529542	87529648	.	-	.	gene_id "ENSG00000146282"; transcript_id "G7193.12";
chr6	PacBio	CDS	87530784	87530942	.	-	.	gene_id "ENSG00000146282"; transcript_id "G7193.12";
chr6	PacBio	CDS	87541918	87541994	.	-	.	gene_id "ENSG00000146282"; transcript_id "G7193.12";
chr6	PacBio	CDS	87545616	87545625	.	-	.	gene_id "ENSG00000146282"; transcript_id "G7193.12";
chr6	PacBio	transcript	87514385	87589987	.	-	.	gene_id "ENSG00000146282"; transcript_id "G7193.15";
chr6	PacBio	exon	87514385	87514499	.	-	.	gene_id "ENSG00000146282"; transcript_id "G7193.15";
chr6	PacBio	exon	87514957	87515020	.	-	.	gene_id "ENSG00000146282"; transcript_id "G7193.15";
chr6	PacBio	exon	87516806	87516880	.	-	.	gene_id "ENSG00000146282"; transcript_id "G7193.15";
chr6	PacBio	exon	87518169	87518264	.	-	.	gene_id "ENSG00000146282"; transcript_id "G7193.15";
chr6	PacBio	exon	87518630	87518891	.	-	.	gene_id "ENSG00000146282"; transcript_id "G7193.15";
chr6	PacBio	exon	87519583	87519707	.	-	.	gene_id "ENSG00000146282"; transcript_id "G7193.15";
chr6	PacBio	exon	87520180	87520256	.	-	.	gene_id "ENSG00000146282"; transcript_id "G7193.15";
chr6	PacBio	exon	87521464	87521524	.	-	.	gene_id "ENSG00000146282"; transcript_id "G7193.15";
chr6	PacBio	exon	87524557	87524652	.	-	.	gene_id "ENSG00000146282"; transcript_id "G7193.15";
chr6	PacBio	exon	87529542	87529648	.	-	.	gene_id "ENSG00000146282"; transcript_id "G7193.15";
chr6	PacBio	exon	87530784	87530942	.	-	.	gene_id "ENSG00000146282"; transcript_id "G7193.15";
chr6	PacBio	exon	87541918	87541994	.	-	.	gene_id "ENSG00000146282"; transcript_id "G7193.15";
chr6	PacBio	exon	87545616	87545699	.	-	.	gene_id "ENSG00000146282"; transcript_id "G7193.15";
chr6	PacBio	exon	87548591	87548646	.	-	.	gene_id "ENSG00000146282"; transcript_id "G7193.15";
chr6	PacBio	exon	87555408	87555505	.	-	.	gene_id "ENSG00000146282"; transcript_id "G7193.15";
chr6	PacBio	exon	87562702	87562785	.	-	.	gene_id "ENSG00000146282"; transcript_id "G7193.15";
chr6	PacBio	exon	87564130	87564232	.	-	.	gene_id "ENSG00000146282"; transcript_id "G7193.15";
chr6	PacBio	exon	87569517	87569590	.	-	.	gene_id "ENSG00000146282"; transcript_id "G7193.15";
chr6	PacBio	exon	87589922	87589987	.	-	.	gene_id "ENSG00000146282"; transcript_id "G7193.15";
chr6	PacBio	CDS	87518815	87518891	.	-	.	gene_id "ENSG00000146282"; transcript_id "G7193.15";
chr6	PacBio	CDS	87519583	87519707	.	-	.	gene_id "ENSG00000146282"; transcript_id "G7193.15";
chr6	PacBio	CDS	87520180	87520256	.	-	.	gene_id "ENSG00000146282"; transcript_id "G7193.15";
chr6	PacBio	CDS	87521464	87521524	.	-	.	gene_id "ENSG00000146282"; transcript_id "G7193.15";
chr6	PacBio	CDS	87524557	87524652	.	-	.	gene_id "ENSG00000146282"; transcript_id "G7193.15";
chr6	PacBio	CDS	87529542	87529648	.	-	.	gene_id "ENSG00000146282"; transcript_id "G7193.15";
chr6	PacBio	CDS	87530784	87530942	.	-	.	gene_id "ENSG00000146282"; transcript_id "G7193.15";
chr6	PacBio	CDS	87541918	87541994	.	-	.	gene_id "ENSG00000146282"; transcript_id "G7193.15";
chr6	PacBio	CDS	87545616	87545699	.	-	.	gene_id "ENSG00000146282"; transcript_id "G7193.15";
chr6	PacBio	CDS	87548591	87548646	.	-	.	gene_id "ENSG00000146282"; transcript_id "G7193.15";
chr6	PacBio	CDS	87555408	87555505	.	-	.	gene_id "ENSG00000146282"; transcript_id "G7193.15";
chr6	PacBio	CDS	87562702	87562785	.	-	.	gene_id "ENSG00000146282"; transcript_id "G7193.15";
chr6	PacBio	CDS	87564130	87564232	.	-	.	gene_id "ENSG00000146282"; transcript_id "G7193.15";
chr6	PacBio	CDS	87569517	87569590	.	-	.	gene_id "ENSG00000146282"; transcript_id "G7193.15";
chr6	PacBio	CDS	87589922	87589957	.	-	.	gene_id "ENSG00000146282"; transcript_id "G7193.15";
chr6	PacBio	transcript	87514385	87589987	.	-	.	gene_id "ENSG00000146282"; transcript_id "G7193.16";
chr6	PacBio	exon	87514385	87514499	.	-	.	gene_id "ENSG00000146282"; transcript_id "G7193.16";
chr6	PacBio	exon	87514957	87515020	.	-	.	gene_id "ENSG00000146282"; transcript_id "G7193.16";
chr6	PacBio	exon	87516806	87518739	.	-	.	gene_id "ENSG00000146282"; transcript_id "G7193.16";
chr6	PacBio	exon	87518824	87518891	.	-	.	gene_id "ENSG00000146282"; transcript_id "G7193.16";
chr6	PacBio	exon	87519583	87519707	.	-	.	gene_id "ENSG00000146282"; transcript_id "G7193.16";
chr6	PacBio	exon	87520180	87520256	.	-	.	gene_id "ENSG00000146282"; transcript_id "G7193.16";
chr6	PacBio	exon	87521464	87521524	.	-	.	gene_id "ENSG00000146282"; transcript_id "G7193.16";
chr6	PacBio	exon	87524557	87524652	.	-	.	gene_id "ENSG00000146282"; transcript_id "G7193.16";
chr6	PacBio	exon	87529542	87529648	.	-	.	gene_id "ENSG00000146282"; transcript_id "G7193.16";
chr6	PacBio	exon	87530784	87530942	.	-	.	gene_id "ENSG00000146282"; transcript_id "G7193.16";
chr6	PacBio	exon	87541918	87541994	.	-	.	gene_id "ENSG00000146282"; transcript_id "G7193.16";
chr6	PacBio	exon	87545616	87545699	.	-	.	gene_id "ENSG00000146282"; transcript_id "G7193.16";
chr6	PacBio	exon	87548591	87548646	.	-	.	gene_id "ENSG00000146282"; transcript_id "G7193.16";
chr6	PacBio	exon	87555408	87555505	.	-	.	gene_id "ENSG00000146282"; transcript_id "G7193.16";
chr6	PacBio	exon	87562702	87562785	.	-	.	gene_id "ENSG00000146282"; transcript_id "G7193.16";
chr6	PacBio	exon	87564130	87564232	.	-	.	gene_id "ENSG00000146282"; transcript_id "G7193.16";
chr6	PacBio	exon	87569517	87569590	.	-	.	gene_id "ENSG00000146282"; transcript_id "G7193.16";
chr6	PacBio	exon	87589922	87589987	.	-	.	gene_id "ENSG00000146282"; transcript_id "G7193.16";
chr6	PacBio	CDS	87518626	87518739	.	-	.	gene_id "ENSG00000146282"; transcript_id "G7193.16";
chr6	PacBio	CDS	87518824	87518891	.	-	.	gene_id "ENSG00000146282"; transcript_id "G7193.16";
chr6	PacBio	CDS	87519583	87519707	.	-	.	gene_id "ENSG00000146282"; transcript_id "G7193.16";
chr6	PacBio	CDS	87520180	87520256	.	-	.	gene_id "ENSG00000146282"; transcript_id "G7193.16";
chr6	PacBio	CDS	87521464	87521524	.	-	.	gene_id "ENSG00000146282"; transcript_id "G7193.16";
chr6	PacBio	CDS	87524557	87524652	.	-	.	gene_id "ENSG00000146282"; transcript_id "G7193.16";
chr6	PacBio	CDS	87529542	87529648	.	-	.	gene_id "ENSG00000146282"; transcript_id "G7193.16";
chr6	PacBio	CDS	87530784	87530942	.	-	.	gene_id "ENSG00000146282"; transcript_id "G7193.16";
chr6	PacBio	CDS	87541918	87541994	.	-	.	gene_id "ENSG00000146282"; transcript_id "G7193.16";
chr6	PacBio	CDS	87545616	87545699	.	-	.	gene_id "ENSG00000146282"; transcript_id "G7193.16";
chr6	PacBio	CDS	87548591	87548646	.	-	.	gene_id "ENSG00000146282"; transcript_id "G7193.16";
chr6	PacBio	CDS	87555408	87555505	.	-	.	gene_id "ENSG00000146282"; transcript_id "G7193.16";
chr6	PacBio	CDS	87562702	87562785	.	-	.	gene_id "ENSG00000146282"; transcript_id "G7193.16";
chr6	PacBio	CDS	87564130	87564232	.	-	.	gene_id "ENSG00000146282"; transcript_id "G7193.16";
chr6	PacBio	CDS	87569517	87569590	.	-	.	gene_id "ENSG00000146282"; transcript_id "G7193.16";
chr6	PacBio	CDS	87589922	87589957	.	-	.	gene_id "ENSG00000146282"; transcript_id "G7193.16";
chr6	PacBio	transcript	87514385	87589990	.	-	.	gene_id "ENSG00000146282"; transcript_id "G7193.13";
chr6	PacBio	exon	87514385	87514499	.	-	.	gene_id "ENSG00000146282"; transcript_id "G7193.13";
chr6	PacBio	exon	87514957	87515020	.	-	.	gene_id "ENSG00000146282"; transcript_id "G7193.13";
chr6	PacBio	exon	87516806	87516880	.	-	.	gene_id "ENSG00000146282"; transcript_id "G7193.13";
chr6	PacBio	exon	87518169	87518264	.	-	.	gene_id "ENSG00000146282"; transcript_id "G7193.13";
chr6	PacBio	exon	87518630	87518739	.	-	.	gene_id "ENSG00000146282"; transcript_id "G7193.13";
chr6	PacBio	exon	87518824	87518891	.	-	.	gene_id "ENSG00000146282"; transcript_id "G7193.13";
chr6	PacBio	exon	87519583	87519707	.	-	.	gene_id "ENSG00000146282"; transcript_id "G7193.13";
chr6	PacBio	exon	87520180	87520256	.	-	.	gene_id "ENSG00000146282"; transcript_id "G7193.13";
chr6	PacBio	exon	87521464	87521524	.	-	.	gene_id "ENSG00000146282"; transcript_id "G7193.13";
chr6	PacBio	exon	87524557	87524652	.	-	.	gene_id "ENSG00000146282"; transcript_id "G7193.13";
chr6	PacBio	exon	87529542	87529648	.	-	.	gene_id "ENSG00000146282"; transcript_id "G7193.13";
chr6	PacBio	exon	87530784	87530942	.	-	.	gene_id "ENSG00000146282"; transcript_id "G7193.13";
chr6	PacBio	exon	87545616	87545699	.	-	.	gene_id "ENSG00000146282"; transcript_id "G7193.13";
chr6	PacBio	exon	87548591	87548646	.	-	.	gene_id "ENSG00000146282"; transcript_id "G7193.13";
chr6	PacBio	exon	87555408	87555505	.	-	.	gene_id "ENSG00000146282"; transcript_id "G7193.13";
chr6	PacBio	exon	87562702	87562785	.	-	.	gene_id "ENSG00000146282"; transcript_id "G7193.13";
chr6	PacBio	exon	87564130	87564232	.	-	.	gene_id "ENSG00000146282"; transcript_id "G7193.13";
chr6	PacBio	exon	87589922	87589990	.	-	.	gene_id "ENSG00000146282"; transcript_id "G7193.13";
chr6	PacBio	CDS	87514413	87514499	.	-	.	gene_id "ENSG00000146282"; transcript_id "G7193.13";
chr6	PacBio	CDS	87514957	87515020	.	-	.	gene_id "ENSG00000146282"; transcript_id "G7193.13";
chr6	PacBio	CDS	87516806	87516880	.	-	.	gene_id "ENSG00000146282"; transcript_id "G7193.13";
chr6	PacBio	CDS	87518169	87518264	.	-	.	gene_id "ENSG00000146282"; transcript_id "G7193.13";
chr6	PacBio	CDS	87518630	87518739	.	-	.	gene_id "ENSG00000146282"; transcript_id "G7193.13";
chr6	PacBio	CDS	87518824	87518891	.	-	.	gene_id "ENSG00000146282"; transcript_id "G7193.13";
chr6	PacBio	CDS	87519583	87519707	.	-	.	gene_id "ENSG00000146282"; transcript_id "G7193.13";
chr6	PacBio	CDS	87520180	87520256	.	-	.	gene_id "ENSG00000146282"; transcript_id "G7193.13";
chr6	PacBio	CDS	87521464	87521524	.	-	.	gene_id "ENSG00000146282"; transcript_id "G7193.13";
chr6	PacBio	CDS	87524557	87524591	.	-	.	gene_id "ENSG00000146282"; transcript_id "G7193.13";
chr6	PacBio	transcript	87514385	87590007	.	-	.	gene_id "ENSG00000146282"; transcript_id "G7193.11";
chr6	PacBio	exon	87514385	87514499	.	-	.	gene_id "ENSG00000146282"; transcript_id "G7193.11";
chr6	PacBio	exon	87514957	87515020	.	-	.	gene_id "ENSG00000146282"; transcript_id "G7193.11";
chr6	PacBio	exon	87516806	87516880	.	-	.	gene_id "ENSG00000146282"; transcript_id "G7193.11";
chr6	PacBio	exon	87518169	87518264	.	-	.	gene_id "ENSG00000146282"; transcript_id "G7193.11";
chr6	PacBio	exon	87518630	87518739	.	-	.	gene_id "ENSG00000146282"; transcript_id "G7193.11";
chr6	PacBio	exon	87518824	87518891	.	-	.	gene_id "ENSG00000146282"; transcript_id "G7193.11";
chr6	PacBio	exon	87519583	87519707	.	-	.	gene_id "ENSG00000146282"; transcript_id "G7193.11";
chr6	PacBio	exon	87520180	87520256	.	-	.	gene_id "ENSG00000146282"; transcript_id "G7193.11";
chr6	PacBio	exon	87521464	87521524	.	-	.	gene_id "ENSG00000146282"; transcript_id "G7193.11";
chr6	PacBio	exon	87524557	87524652	.	-	.	gene_id "ENSG00000146282"; transcript_id "G7193.11";
chr6	PacBio	exon	87529542	87529648	.	-	.	gene_id "ENSG00000146282"; transcript_id "G7193.11";
chr6	PacBio	exon	87530784	87530942	.	-	.	gene_id "ENSG00000146282"; transcript_id "G7193.11";
chr6	PacBio	exon	87541918	87541994	.	-	.	gene_id "ENSG00000146282"; transcript_id "G7193.11";
chr6	PacBio	exon	87545616	87545699	.	-	.	gene_id "ENSG00000146282"; transcript_id "G7193.11";
chr6	PacBio	exon	87548591	87548646	.	-	.	gene_id "ENSG00000146282"; transcript_id "G7193.11";
chr6	PacBio	exon	87555408	87555505	.	-	.	gene_id "ENSG00000146282"; transcript_id "G7193.11";
chr6	PacBio	exon	87562702	87562785	.	-	.	gene_id "ENSG00000146282"; transcript_id "G7193.11";
chr6	PacBio	exon	87564130	87564232	.	-	.	gene_id "ENSG00000146282"; transcript_id "G7193.11";
chr6	PacBio	exon	87569517	87569590	.	-	.	gene_id "ENSG00000146282"; transcript_id "G7193.11";
chr6	PacBio	exon	87589922	87590007	.	-	.	gene_id "ENSG00000146282"; transcript_id "G7193.11";
chr6	PacBio	CDS	87514413	87514499	.	-	.	gene_id "ENSG00000146282"; transcript_id "G7193.11";
chr6	PacBio	CDS	87514957	87515020	.	-	.	gene_id "ENSG00000146282"; transcript_id "G7193.11";
chr6	PacBio	CDS	87516806	87516880	.	-	.	gene_id "ENSG00000146282"; transcript_id "G7193.11";
chr6	PacBio	CDS	87518169	87518264	.	-	.	gene_id "ENSG00000146282"; transcript_id "G7193.11";
chr6	PacBio	CDS	87518630	87518739	.	-	.	gene_id "ENSG00000146282"; transcript_id "G7193.11";
chr6	PacBio	CDS	87518824	87518891	.	-	.	gene_id "ENSG00000146282"; transcript_id "G7193.11";
chr6	PacBio	CDS	87519583	87519707	.	-	.	gene_id "ENSG00000146282"; transcript_id "G7193.11";
chr6	PacBio	CDS	87520180	87520256	.	-	.	gene_id "ENSG00000146282"; transcript_id "G7193.11";
chr6	PacBio	CDS	87521464	87521524	.	-	.	gene_id "ENSG00000146282"; transcript_id "G7193.11";
chr6	PacBio	CDS	87524557	87524652	.	-	.	gene_id "ENSG00000146282"; transcript_id "G7193.11";
chr6	PacBio	CDS	87529542	87529648	.	-	.	gene_id "ENSG00000146282"; transcript_id "G7193.11";
chr6	PacBio	CDS	87530784	87530942	.	-	.	gene_id "ENSG00000146282"; transcript_id "G7193.11";
chr6	PacBio	CDS	87541918	87541994	.	-	.	gene_id "ENSG00000146282"; transcript_id "G7193.11";
chr6	PacBio	CDS	87545616	87545699	.	-	.	gene_id "ENSG00000146282"; transcript_id "G7193.11";
chr6	PacBio	CDS	87548591	87548646	.	-	.	gene_id "ENSG00000146282"; transcript_id "G7193.11";
chr6	PacBio	CDS	87555408	87555505	.	-	.	gene_id "ENSG00000146282"; transcript_id "G7193.11";
chr6	PacBio	CDS	87562702	87562785	.	-	.	gene_id "ENSG00000146282"; transcript_id "G7193.11";
chr6	PacBio	CDS	87564130	87564232	.	-	.	gene_id "ENSG00000146282"; transcript_id "G7193.11";
chr6	PacBio	CDS	87569517	87569590	.	-	.	gene_id "ENSG00000146282"; transcript_id "G7193.11";
chr6	PacBio	CDS	87589922	87589957	.	-	.	gene_id "ENSG00000146282"; transcript_id "G7193.11";
chr6	PacBio	transcript	87514387	87589993	.	-	.	gene_id "ENSG00000146282"; transcript_id "G7193.17";
chr6	PacBio	exon	87514387	87514499	.	-	.	gene_id "ENSG00000146282"; transcript_id "G7193.17";
chr6	PacBio	exon	87514957	87515020	.	-	.	gene_id "ENSG00000146282"; transcript_id "G7193.17";
chr6	PacBio	exon	87518169	87518264	.	-	.	gene_id "ENSG00000146282"; transcript_id "G7193.17";
chr6	PacBio	exon	87518630	87518739	.	-	.	gene_id "ENSG00000146282"; transcript_id "G7193.17";
chr6	PacBio	exon	87518824	87518891	.	-	.	gene_id "ENSG00000146282"; transcript_id "G7193.17";
chr6	PacBio	exon	87519583	87519707	.	-	.	gene_id "ENSG00000146282"; transcript_id "G7193.17";
chr6	PacBio	exon	87520180	87520256	.	-	.	gene_id "ENSG00000146282"; transcript_id "G7193.17";
chr6	PacBio	exon	87521464	87521524	.	-	.	gene_id "ENSG00000146282"; transcript_id "G7193.17";
chr6	PacBio	exon	87524557	87524652	.	-	.	gene_id "ENSG00000146282"; transcript_id "G7193.17";
chr6	PacBio	exon	87529542	87529648	.	-	.	gene_id "ENSG00000146282"; transcript_id "G7193.17";
chr6	PacBio	exon	87530784	87530942	.	-	.	gene_id "ENSG00000146282"; transcript_id "G7193.17";
chr6	PacBio	exon	87541918	87541994	.	-	.	gene_id "ENSG00000146282"; transcript_id "G7193.17";
chr6	PacBio	exon	87545616	87545699	.	-	.	gene_id "ENSG00000146282"; transcript_id "G7193.17";
chr6	PacBio	exon	87548591	87548646	.	-	.	gene_id "ENSG00000146282"; transcript_id "G7193.17";
chr6	PacBio	exon	87555408	87555505	.	-	.	gene_id "ENSG00000146282"; transcript_id "G7193.17";
chr6	PacBio	exon	87562702	87562785	.	-	.	gene_id "ENSG00000146282"; transcript_id "G7193.17";
chr6	PacBio	exon	87564130	87564232	.	-	.	gene_id "ENSG00000146282"; transcript_id "G7193.17";
chr6	PacBio	exon	87569517	87569590	.	-	.	gene_id "ENSG00000146282"; transcript_id "G7193.17";
chr6	PacBio	exon	87589922	87589993	.	-	.	gene_id "ENSG00000146282"; transcript_id "G7193.17";
chr6	PacBio	CDS	87514413	87514499	.	-	.	gene_id "ENSG00000146282"; transcript_id "G7193.17";
chr6	PacBio	CDS	87514957	87515020	.	-	.	gene_id "ENSG00000146282"; transcript_id "G7193.17";
chr6	PacBio	CDS	87518169	87518264	.	-	.	gene_id "ENSG00000146282"; transcript_id "G7193.17";
chr6	PacBio	CDS	87518630	87518739	.	-	.	gene_id "ENSG00000146282"; transcript_id "G7193.17";
chr6	PacBio	CDS	87518824	87518891	.	-	.	gene_id "ENSG00000146282"; transcript_id "G7193.17";
chr6	PacBio	CDS	87519583	87519707	.	-	.	gene_id "ENSG00000146282"; transcript_id "G7193.17";
chr6	PacBio	CDS	87520180	87520256	.	-	.	gene_id "ENSG00000146282"; transcript_id "G7193.17";
chr6	PacBio	CDS	87521464	87521524	.	-	.	gene_id "ENSG00000146282"; transcript_id "G7193.17";
chr6	PacBio	CDS	87524557	87524652	.	-	.	gene_id "ENSG00000146282"; transcript_id "G7193.17";
chr6	PacBio	CDS	87529542	87529648	.	-	.	gene_id "ENSG00000146282"; transcript_id "G7193.17";
chr6	PacBio	CDS	87530784	87530942	.	-	.	gene_id "ENSG00000146282"; transcript_id "G7193.17";
chr6	PacBio	CDS	87541918	87541994	.	-	.	gene_id "ENSG00000146282"; transcript_id "G7193.17";
chr6	PacBio	CDS	87545616	87545699	.	-	.	gene_id "ENSG00000146282"; transcript_id "G7193.17";
chr6	PacBio	CDS	87548591	87548646	.	-	.	gene_id "ENSG00000146282"; transcript_id "G7193.17";
chr6	PacBio	CDS	87555408	87555505	.	-	.	gene_id "ENSG00000146282"; transcript_id "G7193.17";
chr6	PacBio	CDS	87562702	87562785	.	-	.	gene_id "ENSG00000146282"; transcript_id "G7193.17";
chr6	PacBio	CDS	87564130	87564232	.	-	.	gene_id "ENSG00000146282"; transcript_id "G7193.17";
chr6	PacBio	CDS	87569517	87569590	.	-	.	gene_id "ENSG00000146282"; transcript_id "G7193.17";
chr6	PacBio	CDS	87589922	87589957	.	-	.	gene_id "ENSG00000146282"; transcript_id "G7193.17";
chr6	PacBio	transcript	87514389	87589987	.	-	.	gene_id "ENSG00000146282"; transcript_id "G7193.18";
chr6	PacBio	exon	87514389	87514499	.	-	.	gene_id "ENSG00000146282"; transcript_id "G7193.18";
chr6	PacBio	exon	87514957	87515020	.	-	.	gene_id "ENSG00000146282"; transcript_id "G7193.18";
chr6	PacBio	exon	87516806	87516880	.	-	.	gene_id "ENSG00000146282"; transcript_id "G7193.18";
chr6	PacBio	exon	87518630	87518739	.	-	.	gene_id "ENSG00000146282"; transcript_id "G7193.18";
chr6	PacBio	exon	87518824	87518891	.	-	.	gene_id "ENSG00000146282"; transcript_id "G7193.18";
chr6	PacBio	exon	87519583	87519707	.	-	.	gene_id "ENSG00000146282"; transcript_id "G7193.18";
chr6	PacBio	exon	87520180	87520256	.	-	.	gene_id "ENSG00000146282"; transcript_id "G7193.18";
chr6	PacBio	exon	87521464	87521524	.	-	.	gene_id "ENSG00000146282"; transcript_id "G7193.18";
chr6	PacBio	exon	87524557	87524652	.	-	.	gene_id "ENSG00000146282"; transcript_id "G7193.18";
chr6	PacBio	exon	87529532	87529648	.	-	.	gene_id "ENSG00000146282"; transcript_id "G7193.18";
chr6	PacBio	exon	87530784	87530942	.	-	.	gene_id "ENSG00000146282"; transcript_id "G7193.18";
chr6	PacBio	exon	87541918	87541994	.	-	.	gene_id "ENSG00000146282"; transcript_id "G7193.18";
chr6	PacBio	exon	87545616	87545699	.	-	.	gene_id "ENSG00000146282"; transcript_id "G7193.18";
chr6	PacBio	exon	87548591	87548646	.	-	.	gene_id "ENSG00000146282"; transcript_id "G7193.18";
chr6	PacBio	exon	87555408	87555505	.	-	.	gene_id "ENSG00000146282"; transcript_id "G7193.18";
chr6	PacBio	exon	87562702	87562785	.	-	.	gene_id "ENSG00000146282"; transcript_id "G7193.18";
chr6	PacBio	exon	87564130	87564232	.	-	.	gene_id "ENSG00000146282"; transcript_id "G7193.18";
chr6	PacBio	exon	87569517	87569590	.	-	.	gene_id "ENSG00000146282"; transcript_id "G7193.18";
chr6	PacBio	exon	87589701	87589987	.	-	.	gene_id "ENSG00000146282"; transcript_id "G7193.18";
chr6	PacBio	CDS	87514413	87514499	.	-	.	gene_id "ENSG00000146282"; transcript_id "G7193.18";
chr6	PacBio	CDS	87514957	87515020	.	-	.	gene_id "ENSG00000146282"; transcript_id "G7193.18";
chr6	PacBio	CDS	87516806	87516880	.	-	.	gene_id "ENSG00000146282"; transcript_id "G7193.18";
chr6	PacBio	CDS	87518630	87518739	.	-	.	gene_id "ENSG00000146282"; transcript_id "G7193.18";
chr6	PacBio	CDS	87518824	87518891	.	-	.	gene_id "ENSG00000146282"; transcript_id "G7193.18";
chr6	PacBio	CDS	87519583	87519707	.	-	.	gene_id "ENSG00000146282"; transcript_id "G7193.18";
chr6	PacBio	CDS	87520180	87520256	.	-	.	gene_id "ENSG00000146282"; transcript_id "G7193.18";
chr6	PacBio	CDS	87521464	87521499	.	-	.	gene_id "ENSG00000146282"; transcript_id "G7193.18";
chr6	PacBio	transcript	87519531	87590012	.	-	.	gene_id "ENSG00000146282"; transcript_id "G7193.19";
chr6	PacBio	exon	87519531	87519707	.	-	.	gene_id "ENSG00000146282"; transcript_id "G7193.19";
chr6	PacBio	exon	87520180	87520256	.	-	.	gene_id "ENSG00000146282"; transcript_id "G7193.19";
chr6	PacBio	exon	87521464	87521524	.	-	.	gene_id "ENSG00000146282"; transcript_id "G7193.19";
chr6	PacBio	exon	87524557	87524652	.	-	.	gene_id "ENSG00000146282"; transcript_id "G7193.19";
chr6	PacBio	exon	87529542	87529648	.	-	.	gene_id "ENSG00000146282"; transcript_id "G7193.19";
chr6	PacBio	exon	87530784	87530942	.	-	.	gene_id "ENSG00000146282"; transcript_id "G7193.19";
chr6	PacBio	exon	87541918	87541994	.	-	.	gene_id "ENSG00000146282"; transcript_id "G7193.19";
chr6	PacBio	exon	87545616	87545699	.	-	.	gene_id "ENSG00000146282"; transcript_id "G7193.19";
chr6	PacBio	exon	87548591	87548646	.	-	.	gene_id "ENSG00000146282"; transcript_id "G7193.19";
chr6	PacBio	exon	87555408	87555505	.	-	.	gene_id "ENSG00000146282"; transcript_id "G7193.19";
chr6	PacBio	exon	87562702	87562785	.	-	.	gene_id "ENSG00000146282"; transcript_id "G7193.19";
chr6	PacBio	exon	87564130	87564232	.	-	.	gene_id "ENSG00000146282"; transcript_id "G7193.19";
chr6	PacBio	exon	87569517	87569590	.	-	.	gene_id "ENSG00000146282"; transcript_id "G7193.19";
chr6	PacBio	exon	87589922	87590012	.	-	.	gene_id "ENSG00000146282"; transcript_id "G7193.19";
chr6	PacBio	CDS	87519551	87519707	.	-	.	gene_id "ENSG00000146282"; transcript_id "G7193.19";
chr6	PacBio	CDS	87520180	87520256	.	-	.	gene_id "ENSG00000146282"; transcript_id "G7193.19";
chr6	PacBio	CDS	87521464	87521524	.	-	.	gene_id "ENSG00000146282"; transcript_id "G7193.19";
chr6	PacBio	CDS	87524557	87524652	.	-	.	gene_id "ENSG00000146282"; transcript_id "G7193.19";
chr6	PacBio	CDS	87529542	87529648	.	-	.	gene_id "ENSG00000146282"; transcript_id "G7193.19";
chr6	PacBio	CDS	87530784	87530942	.	-	.	gene_id "ENSG00000146282"; transcript_id "G7193.19";
chr6	PacBio	CDS	87541918	87541994	.	-	.	gene_id "ENSG00000146282"; transcript_id "G7193.19";
chr6	PacBio	CDS	87545616	87545699	.	-	.	gene_id "ENSG00000146282"; transcript_id "G7193.19";
chr6	PacBio	CDS	87548591	87548646	.	-	.	gene_id "ENSG00000146282"; transcript_id "G7193.19";
chr6	PacBio	CDS	87555408	87555505	.	-	.	gene_id "ENSG00000146282"; transcript_id "G7193.19";
chr6	PacBio	CDS	87562702	87562785	.	-	.	gene_id "ENSG00000146282"; transcript_id "G7193.19";
chr6	PacBio	CDS	87564130	87564232	.	-	.	gene_id "ENSG00000146282"; transcript_id "G7193.19";
chr6	PacBio	CDS	87569517	87569590	.	-	.	gene_id "ENSG00000146282"; transcript_id "G7193.19";
chr6	PacBio	CDS	87589922	87589957	.	-	.	gene_id "ENSG00000146282"; transcript_id "G7193.19";
chr6	PacBio	transcript	87546928	87590012	.	-	.	gene_id "ENSG00000146282"; transcript_id "G7193.20";
chr6	PacBio	exon	87546928	87548646	.	-	.	gene_id "ENSG00000146282"; transcript_id "G7193.20";
chr6	PacBio	exon	87555408	87555505	.	-	.	gene_id "ENSG00000146282"; transcript_id "G7193.20";
chr6	PacBio	exon	87562702	87562785	.	-	.	gene_id "ENSG00000146282"; transcript_id "G7193.20";
chr6	PacBio	exon	87564130	87564232	.	-	.	gene_id "ENSG00000146282"; transcript_id "G7193.20";
chr6	PacBio	exon	87569517	87569590	.	-	.	gene_id "ENSG00000146282"; transcript_id "G7193.20";
chr6	PacBio	exon	87589922	87590012	.	-	.	gene_id "ENSG00000146282"; transcript_id "G7193.20";
chr6	PacBio	CDS	87548505	87548646	.	-	.	gene_id "ENSG00000146282"; transcript_id "G7193.20";
chr6	PacBio	CDS	87555408	87555505	.	-	.	gene_id "ENSG00000146282"; transcript_id "G7193.20";
chr6	PacBio	CDS	87562702	87562785	.	-	.	gene_id "ENSG00000146282"; transcript_id "G7193.20";
chr6	PacBio	CDS	87564130	87564232	.	-	.	gene_id "ENSG00000146282"; transcript_id "G7193.20";
chr6	PacBio	CDS	87569517	87569590	.	-	.	gene_id "ENSG00000146282"; transcript_id "G7193.20";
chr6	PacBio	CDS	87589922	87589957	.	-	.	gene_id "ENSG00000146282"; transcript_id "G7193.20";
chr6	PacBio	transcript	87587791	87589990	.	-	.	gene_id "ENSG00000146282"; transcript_id "G7193.21";
chr6	PacBio	exon	87587791	87589990	.	-	.	gene_id "ENSG00000146282"; transcript_id "G7193.21";
chr6	PacBio	transcript	87590087	87621419	.	+	.	gene_id "ENSG00000135336"; transcript_id "G7194.1";
chr6	PacBio	exon	87590087	87590192	.	+	.	gene_id "ENSG00000135336"; transcript_id "G7194.1";
chr6	PacBio	exon	87594353	87594407	.	+	.	gene_id "ENSG00000135336"; transcript_id "G7194.1";
chr6	PacBio	exon	87601784	87601881	.	+	.	gene_id "ENSG00000135336"; transcript_id "G7194.1";
chr6	PacBio	exon	87603384	87603528	.	+	.	gene_id "ENSG00000135336"; transcript_id "G7194.1";
chr6	PacBio	exon	87605917	87606021	.	+	.	gene_id "ENSG00000135336"; transcript_id "G7194.1";
chr6	PacBio	exon	87607673	87607824	.	+	.	gene_id "ENSG00000135336"; transcript_id "G7194.1";
chr6	PacBio	exon	87609096	87609229	.	+	.	gene_id "ENSG00000135336"; transcript_id "G7194.1";
chr6	PacBio	exon	87612089	87612248	.	+	.	gene_id "ENSG00000135336"; transcript_id "G7194.1";
chr6	PacBio	exon	87616314	87616427	.	+	.	gene_id "ENSG00000135336"; transcript_id "G7194.1";
chr6	PacBio	exon	87621354	87621419	.	+	.	gene_id "ENSG00000135336"; transcript_id "G7194.1";
chr6	PacBio	CDS	87590184	87590192	.	+	.	gene_id "ENSG00000135336"; transcript_id "G7194.1";
chr6	PacBio	CDS	87594353	87594407	.	+	.	gene_id "ENSG00000135336"; transcript_id "G7194.1";
chr6	PacBio	CDS	87601784	87601881	.	+	.	gene_id "ENSG00000135336"; transcript_id "G7194.1";
chr6	PacBio	CDS	87603384	87603528	.	+	.	gene_id "ENSG00000135336"; transcript_id "G7194.1";
chr6	PacBio	CDS	87605917	87606021	.	+	.	gene_id "ENSG00000135336"; transcript_id "G7194.1";
chr6	PacBio	CDS	87607673	87607824	.	+	.	gene_id "ENSG00000135336"; transcript_id "G7194.1";
chr6	PacBio	CDS	87609096	87609229	.	+	.	gene_id "ENSG00000135336"; transcript_id "G7194.1";
chr6	PacBio	CDS	87612089	87612248	.	+	.	gene_id "ENSG00000135336"; transcript_id "G7194.1";
chr6	PacBio	CDS	87616314	87616427	.	+	.	gene_id "ENSG00000135336"; transcript_id "G7194.1";
chr6	PacBio	CDS	87621354	87621419	.	+	.	gene_id "ENSG00000135336"; transcript_id "G7194.1";
chr6	PacBio	transcript	87590117	87667445	.	+	.	gene_id "ENSG00000135336"; transcript_id "G7194.2";
chr6	PacBio	exon	87590117	87590192	.	+	.	gene_id "ENSG00000135336"; transcript_id "G7194.2";
chr6	PacBio	exon	87594353	87594407	.	+	.	gene_id "ENSG00000135336"; transcript_id "G7194.2";
chr6	PacBio	exon	87601784	87601881	.	+	.	gene_id "ENSG00000135336"; transcript_id "G7194.2";
chr6	PacBio	exon	87603384	87603528	.	+	.	gene_id "ENSG00000135336"; transcript_id "G7194.2";
chr6	PacBio	exon	87605917	87606021	.	+	.	gene_id "ENSG00000135336"; transcript_id "G7194.2";
chr6	PacBio	exon	87607673	87607824	.	+	.	gene_id "ENSG00000135336"; transcript_id "G7194.2";
chr6	PacBio	exon	87609096	87609229	.	+	.	gene_id "ENSG00000135336"; transcript_id "G7194.2";
chr6	PacBio	exon	87612089	87612248	.	+	.	gene_id "ENSG00000135336"; transcript_id "G7194.2";
chr6	PacBio	exon	87616314	87616427	.	+	.	gene_id "ENSG00000135336"; transcript_id "G7194.2";
chr6	PacBio	exon	87621354	87621487	.	+	.	gene_id "ENSG00000135336"; transcript_id "G7194.2";
chr6	PacBio	exon	87621950	87622013	.	+	.	gene_id "ENSG00000135336"; transcript_id "G7194.2";
chr6	PacBio	exon	87634845	87634961	.	+	.	gene_id "ENSG00000135336"; transcript_id "G7194.2";
chr6	PacBio	exon	87636407	87636486	.	+	.	gene_id "ENSG00000135336"; transcript_id "G7194.2";
chr6	PacBio	exon	87653116	87653249	.	+	.	gene_id "ENSG00000135336"; transcript_id "G7194.2";
chr6	PacBio	exon	87656906	87656982	.	+	.	gene_id "ENSG00000135336"; transcript_id "G7194.2";
chr6	PacBio	exon	87657921	87658018	.	+	.	gene_id "ENSG00000135336"; transcript_id "G7194.2";
chr6	PacBio	exon	87663003	87663144	.	+	.	gene_id "ENSG00000135336"; transcript_id "G7194.2";
chr6	PacBio	exon	87664743	87664859	.	+	.	gene_id "ENSG00000135336"; transcript_id "G7194.2";
chr6	PacBio	exon	87665754	87665833	.	+	.	gene_id "ENSG00000135336"; transcript_id "G7194.2";
chr6	PacBio	exon	87667018	87667445	.	+	.	gene_id "ENSG00000135336"; transcript_id "G7194.2";
chr6	PacBio	CDS	87590184	87590192	.	+	.	gene_id "ENSG00000135336"; transcript_id "G7194.2";
chr6	PacBio	CDS	87594353	87594407	.	+	.	gene_id "ENSG00000135336"; transcript_id "G7194.2";
chr6	PacBio	CDS	87601784	87601881	.	+	.	gene_id "ENSG00000135336"; transcript_id "G7194.2";
chr6	PacBio	CDS	87603384	87603528	.	+	.	gene_id "ENSG00000135336"; transcript_id "G7194.2";
chr6	PacBio	CDS	87605917	87606021	.	+	.	gene_id "ENSG00000135336"; transcript_id "G7194.2";
chr6	PacBio	CDS	87607673	87607824	.	+	.	gene_id "ENSG00000135336"; transcript_id "G7194.2";
chr6	PacBio	CDS	87609096	87609229	.	+	.	gene_id "ENSG00000135336"; transcript_id "G7194.2";
chr6	PacBio	CDS	87612089	87612248	.	+	.	gene_id "ENSG00000135336"; transcript_id "G7194.2";
chr6	PacBio	CDS	87616314	87616427	.	+	.	gene_id "ENSG00000135336"; transcript_id "G7194.2";
chr6	PacBio	CDS	87621354	87621487	.	+	.	gene_id "ENSG00000135336"; transcript_id "G7194.2";
chr6	PacBio	CDS	87621950	87622013	.	+	.	gene_id "ENSG00000135336"; transcript_id "G7194.2";
chr6	PacBio	CDS	87634845	87634961	.	+	.	gene_id "ENSG00000135336"; transcript_id "G7194.2";
chr6	PacBio	CDS	87636407	87636486	.	+	.	gene_id "ENSG00000135336"; transcript_id "G7194.2";
chr6	PacBio	CDS	87653116	87653249	.	+	.	gene_id "ENSG00000135336"; transcript_id "G7194.2";
chr6	PacBio	CDS	87656906	87656982	.	+	.	gene_id "ENSG00000135336"; transcript_id "G7194.2";
chr6	PacBio	CDS	87657921	87658018	.	+	.	gene_id "ENSG00000135336"; transcript_id "G7194.2";
chr6	PacBio	CDS	87663003	87663144	.	+	.	gene_id "ENSG00000135336"; transcript_id "G7194.2";
chr6	PacBio	CDS	87664743	87664859	.	+	.	gene_id "ENSG00000135336"; transcript_id "G7194.2";
chr6	PacBio	CDS	87665754	87665833	.	+	.	gene_id "ENSG00000135336"; transcript_id "G7194.2";
chr6	PacBio	CDS	87667018	87667123	.	+	.	gene_id "ENSG00000135336"; transcript_id "G7194.2";
chr6	PacBio	transcript	87590121	87596670	.	+	.	gene_id "ENSG00000135336"; transcript_id "G7194.4";
chr6	PacBio	exon	87590121	87590192	.	+	.	gene_id "ENSG00000135336"; transcript_id "G7194.4";
chr6	PacBio	exon	87594353	87596670	.	+	.	gene_id "ENSG00000135336"; transcript_id "G7194.4";
chr6	PacBio	transcript	87590132	87667449	.	+	.	gene_id "ENSG00000135336"; transcript_id "G7194.5";
chr6	PacBio	exon	87590132	87590192	.	+	.	gene_id "ENSG00000135336"; transcript_id "G7194.5";
chr6	PacBio	exon	87594353	87594407	.	+	.	gene_id "ENSG00000135336"; transcript_id "G7194.5";
chr6	PacBio	exon	87601784	87601881	.	+	.	gene_id "ENSG00000135336"; transcript_id "G7194.5";
chr6	PacBio	exon	87603384	87603528	.	+	.	gene_id "ENSG00000135336"; transcript_id "G7194.5";
chr6	PacBio	exon	87605917	87606021	.	+	.	gene_id "ENSG00000135336"; transcript_id "G7194.5";
chr6	PacBio	exon	87607673	87607824	.	+	.	gene_id "ENSG00000135336"; transcript_id "G7194.5";
chr6	PacBio	exon	87609096	87609229	.	+	.	gene_id "ENSG00000135336"; transcript_id "G7194.5";
chr6	PacBio	exon	87612089	87612248	.	+	.	gene_id "ENSG00000135336"; transcript_id "G7194.5";
chr6	PacBio	exon	87621354	87621487	.	+	.	gene_id "ENSG00000135336"; transcript_id "G7194.5";
chr6	PacBio	exon	87621950	87622013	.	+	.	gene_id "ENSG00000135336"; transcript_id "G7194.5";
chr6	PacBio	exon	87634845	87634961	.	+	.	gene_id "ENSG00000135336"; transcript_id "G7194.5";
chr6	PacBio	exon	87636407	87636486	.	+	.	gene_id "ENSG00000135336"; transcript_id "G7194.5";
chr6	PacBio	exon	87653116	87653249	.	+	.	gene_id "ENSG00000135336"; transcript_id "G7194.5";
chr6	PacBio	exon	87656903	87656982	.	+	.	gene_id "ENSG00000135336"; transcript_id "G7194.5";
chr6	PacBio	exon	87657921	87658018	.	+	.	gene_id "ENSG00000135336"; transcript_id "G7194.5";
chr6	PacBio	exon	87663003	87663144	.	+	.	gene_id "ENSG00000135336"; transcript_id "G7194.5";
chr6	PacBio	exon	87664743	87664859	.	+	.	gene_id "ENSG00000135336"; transcript_id "G7194.5";
chr6	PacBio	exon	87665754	87665833	.	+	.	gene_id "ENSG00000135336"; transcript_id "G7194.5";
chr6	PacBio	exon	87667018	87667449	.	+	.	gene_id "ENSG00000135336"; transcript_id "G7194.5";
chr6	PacBio	CDS	87590184	87590192	.	+	.	gene_id "ENSG00000135336"; transcript_id "G7194.5";
chr6	PacBio	CDS	87594353	87594407	.	+	.	gene_id "ENSG00000135336"; transcript_id "G7194.5";
chr6	PacBio	CDS	87601784	87601881	.	+	.	gene_id "ENSG00000135336"; transcript_id "G7194.5";
chr6	PacBio	CDS	87603384	87603528	.	+	.	gene_id "ENSG00000135336"; transcript_id "G7194.5";
chr6	PacBio	CDS	87605917	87606021	.	+	.	gene_id "ENSG00000135336"; transcript_id "G7194.5";
chr6	PacBio	CDS	87607673	87607824	.	+	.	gene_id "ENSG00000135336"; transcript_id "G7194.5";
chr6	PacBio	CDS	87609096	87609229	.	+	.	gene_id "ENSG00000135336"; transcript_id "G7194.5";
chr6	PacBio	CDS	87612089	87612248	.	+	.	gene_id "ENSG00000135336"; transcript_id "G7194.5";
chr6	PacBio	CDS	87621354	87621487	.	+	.	gene_id "ENSG00000135336"; transcript_id "G7194.5";
chr6	PacBio	CDS	87621950	87622013	.	+	.	gene_id "ENSG00000135336"; transcript_id "G7194.5";
chr6	PacBio	CDS	87634845	87634961	.	+	.	gene_id "ENSG00000135336"; transcript_id "G7194.5";
chr6	PacBio	CDS	87636407	87636486	.	+	.	gene_id "ENSG00000135336"; transcript_id "G7194.5";
chr6	PacBio	CDS	87653116	87653249	.	+	.	gene_id "ENSG00000135336"; transcript_id "G7194.5";
chr6	PacBio	CDS	87656903	87656982	.	+	.	gene_id "ENSG00000135336"; transcript_id "G7194.5";
chr6	PacBio	CDS	87657921	87658018	.	+	.	gene_id "ENSG00000135336"; transcript_id "G7194.5";
chr6	PacBio	CDS	87663003	87663144	.	+	.	gene_id "ENSG00000135336"; transcript_id "G7194.5";
chr6	PacBio	CDS	87664743	87664859	.	+	.	gene_id "ENSG00000135336"; transcript_id "G7194.5";
chr6	PacBio	CDS	87665754	87665833	.	+	.	gene_id "ENSG00000135336"; transcript_id "G7194.5";
chr6	PacBio	CDS	87667018	87667123	.	+	.	gene_id "ENSG00000135336"; transcript_id "G7194.5";
chr6	PacBio	transcript	87590140	87666005	.	+	.	gene_id "ENSG00000135336"; transcript_id "G7194.6";
chr6	PacBio	exon	87590140	87590192	.	+	.	gene_id "ENSG00000135336"; transcript_id "G7194.6";
chr6	PacBio	exon	87594353	87594407	.	+	.	gene_id "ENSG00000135336"; transcript_id "G7194.6";
chr6	PacBio	exon	87601784	87601881	.	+	.	gene_id "ENSG00000135336"; transcript_id "G7194.6";
chr6	PacBio	exon	87603384	87603528	.	+	.	gene_id "ENSG00000135336"; transcript_id "G7194.6";
chr6	PacBio	exon	87605917	87606021	.	+	.	gene_id "ENSG00000135336"; transcript_id "G7194.6";
chr6	PacBio	exon	87607673	87607824	.	+	.	gene_id "ENSG00000135336"; transcript_id "G7194.6";
chr6	PacBio	exon	87609096	87609229	.	+	.	gene_id "ENSG00000135336"; transcript_id "G7194.6";
chr6	PacBio	exon	87612089	87612248	.	+	.	gene_id "ENSG00000135336"; transcript_id "G7194.6";
chr6	PacBio	exon	87616314	87616427	.	+	.	gene_id "ENSG00000135336"; transcript_id "G7194.6";
chr6	PacBio	exon	87621354	87621487	.	+	.	gene_id "ENSG00000135336"; transcript_id "G7194.6";
chr6	PacBio	exon	87621950	87622013	.	+	.	gene_id "ENSG00000135336"; transcript_id "G7194.6";
chr6	PacBio	exon	87634845	87634961	.	+	.	gene_id "ENSG00000135336"; transcript_id "G7194.6";
chr6	PacBio	exon	87636407	87636486	.	+	.	gene_id "ENSG00000135336"; transcript_id "G7194.6";
chr6	PacBio	exon	87653116	87653249	.	+	.	gene_id "ENSG00000135336"; transcript_id "G7194.6";
chr6	PacBio	exon	87656906	87656982	.	+	.	gene_id "ENSG00000135336"; transcript_id "G7194.6";
chr6	PacBio	exon	87657921	87658018	.	+	.	gene_id "ENSG00000135336"; transcript_id "G7194.6";
chr6	PacBio	exon	87663003	87663144	.	+	.	gene_id "ENSG00000135336"; transcript_id "G7194.6";
chr6	PacBio	exon	87664743	87664859	.	+	.	gene_id "ENSG00000135336"; transcript_id "G7194.6";
chr6	PacBio	exon	87665754	87666005	.	+	.	gene_id "ENSG00000135336"; transcript_id "G7194.6";
chr6	PacBio	CDS	87590184	87590192	.	+	.	gene_id "ENSG00000135336"; transcript_id "G7194.6";
chr6	PacBio	CDS	87594353	87594407	.	+	.	gene_id "ENSG00000135336"; transcript_id "G7194.6";
chr6	PacBio	CDS	87601784	87601881	.	+	.	gene_id "ENSG00000135336"; transcript_id "G7194.6";
chr6	PacBio	CDS	87603384	87603528	.	+	.	gene_id "ENSG00000135336"; transcript_id "G7194.6";
chr6	PacBio	CDS	87605917	87606021	.	+	.	gene_id "ENSG00000135336"; transcript_id "G7194.6";
chr6	PacBio	CDS	87607673	87607824	.	+	.	gene_id "ENSG00000135336"; transcript_id "G7194.6";
chr6	PacBio	CDS	87609096	87609229	.	+	.	gene_id "ENSG00000135336"; transcript_id "G7194.6";
chr6	PacBio	CDS	87612089	87612248	.	+	.	gene_id "ENSG00000135336"; transcript_id "G7194.6";
chr6	PacBio	CDS	87616314	87616427	.	+	.	gene_id "ENSG00000135336"; transcript_id "G7194.6";
chr6	PacBio	CDS	87621354	87621487	.	+	.	gene_id "ENSG00000135336"; transcript_id "G7194.6";
chr6	PacBio	CDS	87621950	87622013	.	+	.	gene_id "ENSG00000135336"; transcript_id "G7194.6";
chr6	PacBio	CDS	87634845	87634961	.	+	.	gene_id "ENSG00000135336"; transcript_id "G7194.6";
chr6	PacBio	CDS	87636407	87636486	.	+	.	gene_id "ENSG00000135336"; transcript_id "G7194.6";
chr6	PacBio	CDS	87653116	87653249	.	+	.	gene_id "ENSG00000135336"; transcript_id "G7194.6";
chr6	PacBio	CDS	87656906	87656982	.	+	.	gene_id "ENSG00000135336"; transcript_id "G7194.6";
chr6	PacBio	CDS	87657921	87658018	.	+	.	gene_id "ENSG00000135336"; transcript_id "G7194.6";
chr6	PacBio	CDS	87663003	87663144	.	+	.	gene_id "ENSG00000135336"; transcript_id "G7194.6";
chr6	PacBio	CDS	87664743	87664859	.	+	.	gene_id "ENSG00000135336"; transcript_id "G7194.6";
chr6	PacBio	CDS	87665754	87665876	.	+	.	gene_id "ENSG00000135336"; transcript_id "G7194.6";
chr6	PacBio	transcript	87674862	87702257	.	-	.	gene_id "ENSG00000135334"; transcript_id "G7195.1";
chr6	PacBio	exon	87674862	87675607	.	-	.	gene_id "ENSG00000135334"; transcript_id "G7195.1";
chr6	PacBio	exon	87675860	87675931	.	-	.	gene_id "ENSG00000135334"; transcript_id "G7195.1";
chr6	PacBio	exon	87677818	87677967	.	-	.	gene_id "ENSG00000135334"; transcript_id "G7195.1";
chr6	PacBio	exon	87681620	87681763	.	-	.	gene_id "ENSG00000135334"; transcript_id "G7195.1";
chr6	PacBio	exon	87701450	87702257	.	-	.	gene_id "ENSG00000135334"; transcript_id "G7195.1";
chr6	PacBio	CDS	87675314	87675607	.	-	.	gene_id "ENSG00000135334"; transcript_id "G7195.1";
chr6	PacBio	CDS	87675860	87675880	.	-	.	gene_id "ENSG00000135334"; transcript_id "G7195.1";
chr6	PacBio	transcript	87674927	87702266	.	-	.	gene_id "ENSG00000135334"; transcript_id "G7195.2";
chr6	PacBio	exon	87674927	87675607	.	-	.	gene_id "ENSG00000135334"; transcript_id "G7195.2";
chr6	PacBio	exon	87675860	87675931	.	-	.	gene_id "ENSG00000135334"; transcript_id "G7195.2";
chr6	PacBio	exon	87677818	87677967	.	-	.	gene_id "ENSG00000135334"; transcript_id "G7195.2";
chr6	PacBio	exon	87701450	87702266	.	-	.	gene_id "ENSG00000135334"; transcript_id "G7195.2";
chr6	PacBio	CDS	87675314	87675607	.	-	.	gene_id "ENSG00000135334"; transcript_id "G7195.2";
chr6	PacBio	CDS	87675860	87675880	.	-	.	gene_id "ENSG00000135334"; transcript_id "G7195.2";
chr6	PacBio	transcript	87675254	87702283	.	-	.	gene_id "ENSG00000135334"; transcript_id "G7195.3";
chr6	PacBio	exon	87675254	87675607	.	-	.	gene_id "ENSG00000135334"; transcript_id "G7195.3";
chr6	PacBio	exon	87675860	87675931	.	-	.	gene_id "ENSG00000135334"; transcript_id "G7195.3";
chr6	PacBio	exon	87677818	87677967	.	-	.	gene_id "ENSG00000135334"; transcript_id "G7195.3";
chr6	PacBio	exon	87681620	87681763	.	-	.	gene_id "ENSG00000135334"; transcript_id "G7195.3";
chr6	PacBio	exon	87701450	87702283	.	-	.	gene_id "ENSG00000135334"; transcript_id "G7195.3";
chr6	PacBio	CDS	87675314	87675607	.	-	.	gene_id "ENSG00000135334"; transcript_id "G7195.3";
chr6	PacBio	CDS	87675860	87675880	.	-	.	gene_id "ENSG00000135334"; transcript_id "G7195.3";
chr6	PacBio	transcript	87677943	87702222	.	-	.	gene_id "ENSG00000135334"; transcript_id "G7195.4";
chr6	PacBio	exon	87677943	87677967	.	-	.	gene_id "ENSG00000135334"; transcript_id "G7195.4";
chr6	PacBio	exon	87681620	87681763	.	-	.	gene_id "ENSG00000135334"; transcript_id "G7195.4";
chr6	PacBio	exon	87701450	87702222	.	-	.	gene_id "ENSG00000135334"; transcript_id "G7195.4";
chr6	PacBio	transcript	87698404	87702283	.	-	.	gene_id "ENSG00000135334"; transcript_id "G7195.5";
chr6	PacBio	exon	87698404	87700843	.	-	.	gene_id "ENSG00000135334"; transcript_id "G7195.5";
chr6	PacBio	exon	87701450	87702283	.	-	.	gene_id "ENSG00000135334"; transcript_id "G7195.5";
chr6	PacBio	transcript	87698404	87702317	.	-	.	gene_id "ENSG00000135334"; transcript_id "G7195.6";
chr6	PacBio	exon	87698404	87702317	.	-	.	gene_id "ENSG00000135334"; transcript_id "G7195.6";
chr6	PacBio	transcript	87699183	87702266	.	-	.	gene_id "ENSG00000135334"; transcript_id "G7195.7";
chr6	PacBio	exon	87699183	87702266	.	-	.	gene_id "ENSG00000135334"; transcript_id "G7195.7";
chr6	PacBio	transcript	87699189	87702253	.	-	.	gene_id "ENSG00000135334"; transcript_id "G7195.8";
chr6	PacBio	exon	87699189	87700846	.	-	.	gene_id "ENSG00000135334"; transcript_id "G7195.8";
chr6	PacBio	exon	87701450	87702253	.	-	.	gene_id "ENSG00000135334"; transcript_id "G7195.8";
chr6	PacBio	transcript	87700044	87702252	.	-	.	gene_id "ENSG00000135334"; transcript_id "G7195.9";
chr6	PacBio	exon	87700044	87702252	.	-	.	gene_id "ENSG00000135334"; transcript_id "G7195.9";
chr6	PacBio	transcript	87700172	87702272	.	-	.	gene_id "ENSG00000135334"; transcript_id "G7195.10";
chr6	PacBio	exon	87700172	87702272	.	-	.	gene_id "ENSG00000135334"; transcript_id "G7195.10";
chr6	PacBio	transcript	88610270	88623536	.	-	.	gene_id "ENSG00000111880"; transcript_id "G7196.1";
chr6	PacBio	exon	88610270	88612882	.	-	.	gene_id "ENSG00000111880"; transcript_id "G7196.1";
chr6	PacBio	exon	88614272	88614395	.	-	.	gene_id "ENSG00000111880"; transcript_id "G7196.1";
chr6	PacBio	exon	88623383	88623536	.	-	.	gene_id "ENSG00000111880"; transcript_id "G7196.1";
chr6	PacBio	CDS	88612719	88612882	.	-	.	gene_id "ENSG00000111880"; transcript_id "G7196.1";
chr6	PacBio	CDS	88614272	88614323	.	-	.	gene_id "ENSG00000111880"; transcript_id "G7196.1";
chr6	PacBio	transcript	88610270	88734764	.	-	.	gene_id "ENSG00000111880"; transcript_id "G7196.5";
chr6	PacBio	exon	88610270	88612882	.	-	.	gene_id "ENSG00000111880"; transcript_id "G7196.5";
chr6	PacBio	exon	88614272	88614395	.	-	.	gene_id "ENSG00000111880"; transcript_id "G7196.5";
chr6	PacBio	exon	88678353	88678419	.	-	.	gene_id "ENSG00000111880"; transcript_id "G7196.5";
chr6	PacBio	exon	88734635	88734764	.	-	.	gene_id "ENSG00000111880"; transcript_id "G7196.5";
chr6	PacBio	transcript	88610270	88963601	.	-	.	gene_id "ENSG00000111880"; transcript_id "G7196.8";
chr6	PacBio	exon	88610270	88612882	.	-	.	gene_id "ENSG00000111880"; transcript_id "G7196.8";
chr6	PacBio	exon	88614272	88614395	.	-	.	gene_id "ENSG00000111880"; transcript_id "G7196.8";
chr6	PacBio	exon	88678353	88678419	.	-	.	gene_id "ENSG00000111880"; transcript_id "G7196.8";
chr6	PacBio	exon	88769774	88769874	.	-	.	gene_id "ENSG00000111880"; transcript_id "G7196.8";
chr6	PacBio	exon	88844357	88844521	.	-	.	gene_id "ENSG00000111880"; transcript_id "G7196.8";
chr6	PacBio	exon	88849755	88849826	.	-	.	gene_id "ENSG00000111880"; transcript_id "G7196.8";
chr6	PacBio	exon	88853629	88853764	.	-	.	gene_id "ENSG00000111880"; transcript_id "G7196.8";
chr6	PacBio	exon	88890495	88890596	.	-	.	gene_id "ENSG00000111880"; transcript_id "G7196.8";
chr6	PacBio	exon	88891806	88891915	.	-	.	gene_id "ENSG00000111880"; transcript_id "G7196.8";
chr6	PacBio	exon	88904715	88904955	.	-	.	gene_id "ENSG00000111880"; transcript_id "G7196.8";
chr6	PacBio	exon	88906365	88906440	.	-	.	gene_id "ENSG00000111880"; transcript_id "G7196.8";
chr6	PacBio	exon	88928985	88929073	.	-	.	gene_id "ENSG00000111880"; transcript_id "G7196.8";
chr6	PacBio	exon	88929164	88929267	.	-	.	gene_id "ENSG00000111880"; transcript_id "G7196.8";
chr6	PacBio	exon	88941071	88941180	.	-	.	gene_id "ENSG00000111880"; transcript_id "G7196.8";
chr6	PacBio	exon	88963346	88963601	.	-	.	gene_id "ENSG00000111880"; transcript_id "G7196.8";
chr6	PacBio	CDS	88612719	88612882	.	-	.	gene_id "ENSG00000111880"; transcript_id "G7196.8";
chr6	PacBio	CDS	88614272	88614395	.	-	.	gene_id "ENSG00000111880"; transcript_id "G7196.8";
chr6	PacBio	CDS	88678353	88678419	.	-	.	gene_id "ENSG00000111880"; transcript_id "G7196.8";
chr6	PacBio	CDS	88769774	88769874	.	-	.	gene_id "ENSG00000111880"; transcript_id "G7196.8";
chr6	PacBio	CDS	88844357	88844521	.	-	.	gene_id "ENSG00000111880"; transcript_id "G7196.8";
chr6	PacBio	CDS	88849755	88849826	.	-	.	gene_id "ENSG00000111880"; transcript_id "G7196.8";
chr6	PacBio	CDS	88853629	88853764	.	-	.	gene_id "ENSG00000111880"; transcript_id "G7196.8";
chr6	PacBio	CDS	88890495	88890596	.	-	.	gene_id "ENSG00000111880"; transcript_id "G7196.8";
chr6	PacBio	CDS	88891806	88891915	.	-	.	gene_id "ENSG00000111880"; transcript_id "G7196.8";
chr6	PacBio	CDS	88904715	88904955	.	-	.	gene_id "ENSG00000111880"; transcript_id "G7196.8";
chr6	PacBio	CDS	88906365	88906440	.	-	.	gene_id "ENSG00000111880"; transcript_id "G7196.8";
chr6	PacBio	CDS	88928985	88929073	.	-	.	gene_id "ENSG00000111880"; transcript_id "G7196.8";
chr6	PacBio	CDS	88929164	88929267	.	-	.	gene_id "ENSG00000111880"; transcript_id "G7196.8";
chr6	PacBio	CDS	88941071	88941180	.	-	.	gene_id "ENSG00000111880"; transcript_id "G7196.8";
chr6	PacBio	CDS	88963346	88963409	.	-	.	gene_id "ENSG00000111880"; transcript_id "G7196.8";
chr6	PacBio	transcript	88610270	88963645	.	-	.	gene_id "ENSG00000111880"; transcript_id "G7196.7";
chr6	PacBio	exon	88610270	88612882	.	-	.	gene_id "ENSG00000111880"; transcript_id "G7196.7";
chr6	PacBio	exon	88614272	88614395	.	-	.	gene_id "ENSG00000111880"; transcript_id "G7196.7";
chr6	PacBio	exon	88678353	88678419	.	-	.	gene_id "ENSG00000111880"; transcript_id "G7196.7";
chr6	PacBio	exon	88769774	88769874	.	-	.	gene_id "ENSG00000111880"; transcript_id "G7196.7";
chr6	PacBio	exon	88801564	88801632	.	-	.	gene_id "ENSG00000111880"; transcript_id "G7196.7";
chr6	PacBio	exon	88844357	88844521	.	-	.	gene_id "ENSG00000111880"; transcript_id "G7196.7";
chr6	PacBio	exon	88849755	88849826	.	-	.	gene_id "ENSG00000111880"; transcript_id "G7196.7";
chr6	PacBio	exon	88853629	88853764	.	-	.	gene_id "ENSG00000111880"; transcript_id "G7196.7";
chr6	PacBio	exon	88890495	88890596	.	-	.	gene_id "ENSG00000111880"; transcript_id "G7196.7";
chr6	PacBio	exon	88891806	88891915	.	-	.	gene_id "ENSG00000111880"; transcript_id "G7196.7";
chr6	PacBio	exon	88904715	88904955	.	-	.	gene_id "ENSG00000111880"; transcript_id "G7196.7";
chr6	PacBio	exon	88906365	88906440	.	-	.	gene_id "ENSG00000111880"; transcript_id "G7196.7";
chr6	PacBio	exon	88928985	88929073	.	-	.	gene_id "ENSG00000111880"; transcript_id "G7196.7";
chr6	PacBio	exon	88929164	88929267	.	-	.	gene_id "ENSG00000111880"; transcript_id "G7196.7";
chr6	PacBio	exon	88941071	88941180	.	-	.	gene_id "ENSG00000111880"; transcript_id "G7196.7";
chr6	PacBio	exon	88963346	88963645	.	-	.	gene_id "ENSG00000111880"; transcript_id "G7196.7";
chr6	PacBio	CDS	88612719	88612882	.	-	.	gene_id "ENSG00000111880"; transcript_id "G7196.7";
chr6	PacBio	CDS	88614272	88614395	.	-	.	gene_id "ENSG00000111880"; transcript_id "G7196.7";
chr6	PacBio	CDS	88678353	88678419	.	-	.	gene_id "ENSG00000111880"; transcript_id "G7196.7";
chr6	PacBio	CDS	88769774	88769874	.	-	.	gene_id "ENSG00000111880"; transcript_id "G7196.7";
chr6	PacBio	CDS	88801564	88801632	.	-	.	gene_id "ENSG00000111880"; transcript_id "G7196.7";
chr6	PacBio	CDS	88844357	88844521	.	-	.	gene_id "ENSG00000111880"; transcript_id "G7196.7";
chr6	PacBio	CDS	88849755	88849826	.	-	.	gene_id "ENSG00000111880"; transcript_id "G7196.7";
chr6	PacBio	CDS	88853629	88853764	.	-	.	gene_id "ENSG00000111880"; transcript_id "G7196.7";
chr6	PacBio	CDS	88890495	88890596	.	-	.	gene_id "ENSG00000111880"; transcript_id "G7196.7";
chr6	PacBio	CDS	88891806	88891915	.	-	.	gene_id "ENSG00000111880"; transcript_id "G7196.7";
chr6	PacBio	CDS	88904715	88904955	.	-	.	gene_id "ENSG00000111880"; transcript_id "G7196.7";
chr6	PacBio	CDS	88906365	88906440	.	-	.	gene_id "ENSG00000111880"; transcript_id "G7196.7";
chr6	PacBio	CDS	88928985	88929073	.	-	.	gene_id "ENSG00000111880"; transcript_id "G7196.7";
chr6	PacBio	CDS	88929164	88929267	.	-	.	gene_id "ENSG00000111880"; transcript_id "G7196.7";
chr6	PacBio	CDS	88941071	88941180	.	-	.	gene_id "ENSG00000111880"; transcript_id "G7196.7";
chr6	PacBio	CDS	88963346	88963409	.	-	.	gene_id "ENSG00000111880"; transcript_id "G7196.7";
chr6	PacBio	transcript	88610773	88614395	.	-	.	gene_id "ENSG00000111880"; transcript_id "G7196.9";
chr6	PacBio	exon	88610773	88612882	.	-	.	gene_id "ENSG00000111880"; transcript_id "G7196.9";
chr6	PacBio	exon	88614272	88614395	.	-	.	gene_id "ENSG00000111880"; transcript_id "G7196.9";
chr6	PacBio	transcript	88610934	88963636	.	-	.	gene_id "ENSG00000111880"; transcript_id "G7196.10";
chr6	PacBio	exon	88610934	88612882	.	-	.	gene_id "ENSG00000111880"; transcript_id "G7196.10";
chr6	PacBio	exon	88614272	88614395	.	-	.	gene_id "ENSG00000111880"; transcript_id "G7196.10";
chr6	PacBio	exon	88678353	88678419	.	-	.	gene_id "ENSG00000111880"; transcript_id "G7196.10";
chr6	PacBio	exon	88769774	88769874	.	-	.	gene_id "ENSG00000111880"; transcript_id "G7196.10";
chr6	PacBio	exon	88801564	88801632	.	-	.	gene_id "ENSG00000111880"; transcript_id "G7196.10";
chr6	PacBio	exon	88844357	88844521	.	-	.	gene_id "ENSG00000111880"; transcript_id "G7196.10";
chr6	PacBio	exon	88849755	88849826	.	-	.	gene_id "ENSG00000111880"; transcript_id "G7196.10";
chr6	PacBio	exon	88853629	88853764	.	-	.	gene_id "ENSG00000111880"; transcript_id "G7196.10";
chr6	PacBio	exon	88890495	88890596	.	-	.	gene_id "ENSG00000111880"; transcript_id "G7196.10";
chr6	PacBio	exon	88891806	88891915	.	-	.	gene_id "ENSG00000111880"; transcript_id "G7196.10";
chr6	PacBio	exon	88904715	88904955	.	-	.	gene_id "ENSG00000111880"; transcript_id "G7196.10";
chr6	PacBio	exon	88906365	88906440	.	-	.	gene_id "ENSG00000111880"; transcript_id "G7196.10";
chr6	PacBio	exon	88928985	88929073	.	-	.	gene_id "ENSG00000111880"; transcript_id "G7196.10";
chr6	PacBio	exon	88929164	88929267	.	-	.	gene_id "ENSG00000111880"; transcript_id "G7196.10";
chr6	PacBio	exon	88941071	88941180	.	-	.	gene_id "ENSG00000111880"; transcript_id "G7196.10";
chr6	PacBio	exon	88963346	88963636	.	-	.	gene_id "ENSG00000111880"; transcript_id "G7196.10";
chr6	PacBio	CDS	88612719	88612882	.	-	.	gene_id "ENSG00000111880"; transcript_id "G7196.10";
chr6	PacBio	CDS	88614272	88614395	.	-	.	gene_id "ENSG00000111880"; transcript_id "G7196.10";
chr6	PacBio	CDS	88678353	88678419	.	-	.	gene_id "ENSG00000111880"; transcript_id "G7196.10";
chr6	PacBio	CDS	88769774	88769874	.	-	.	gene_id "ENSG00000111880"; transcript_id "G7196.10";
chr6	PacBio	CDS	88801564	88801632	.	-	.	gene_id "ENSG00000111880"; transcript_id "G7196.10";
chr6	PacBio	CDS	88844357	88844521	.	-	.	gene_id "ENSG00000111880"; transcript_id "G7196.10";
chr6	PacBio	CDS	88849755	88849826	.	-	.	gene_id "ENSG00000111880"; transcript_id "G7196.10";
chr6	PacBio	CDS	88853629	88853764	.	-	.	gene_id "ENSG00000111880"; transcript_id "G7196.10";
chr6	PacBio	CDS	88890495	88890596	.	-	.	gene_id "ENSG00000111880"; transcript_id "G7196.10";
chr6	PacBio	CDS	88891806	88891915	.	-	.	gene_id "ENSG00000111880"; transcript_id "G7196.10";
chr6	PacBio	CDS	88904715	88904955	.	-	.	gene_id "ENSG00000111880"; transcript_id "G7196.10";
chr6	PacBio	CDS	88906365	88906440	.	-	.	gene_id "ENSG00000111880"; transcript_id "G7196.10";
chr6	PacBio	CDS	88928985	88929073	.	-	.	gene_id "ENSG00000111880"; transcript_id "G7196.10";
chr6	PacBio	CDS	88929164	88929267	.	-	.	gene_id "ENSG00000111880"; transcript_id "G7196.10";
chr6	PacBio	CDS	88941071	88941180	.	-	.	gene_id "ENSG00000111880"; transcript_id "G7196.10";
chr6	PacBio	CDS	88963346	88963409	.	-	.	gene_id "ENSG00000111880"; transcript_id "G7196.10";
chr6	PacBio	transcript	88610966	88963621	.	-	.	gene_id "ENSG00000111880"; transcript_id "G7196.11";
chr6	PacBio	exon	88610966	88612882	.	-	.	gene_id "ENSG00000111880"; transcript_id "G7196.11";
chr6	PacBio	exon	88614272	88614395	.	-	.	gene_id "ENSG00000111880"; transcript_id "G7196.11";
chr6	PacBio	exon	88678353	88678419	.	-	.	gene_id "ENSG00000111880"; transcript_id "G7196.11";
chr6	PacBio	exon	88769774	88769874	.	-	.	gene_id "ENSG00000111880"; transcript_id "G7196.11";
chr6	PacBio	exon	88791991	88792008	.	-	.	gene_id "ENSG00000111880"; transcript_id "G7196.11";
chr6	PacBio	exon	88801564	88801632	.	-	.	gene_id "ENSG00000111880"; transcript_id "G7196.11";
chr6	PacBio	exon	88844357	88844521	.	-	.	gene_id "ENSG00000111880"; transcript_id "G7196.11";
chr6	PacBio	exon	88849755	88849826	.	-	.	gene_id "ENSG00000111880"; transcript_id "G7196.11";
chr6	PacBio	exon	88853629	88853764	.	-	.	gene_id "ENSG00000111880"; transcript_id "G7196.11";
chr6	PacBio	exon	88890495	88890596	.	-	.	gene_id "ENSG00000111880"; transcript_id "G7196.11";
chr6	PacBio	exon	88891806	88891915	.	-	.	gene_id "ENSG00000111880"; transcript_id "G7196.11";
chr6	PacBio	exon	88904715	88904955	.	-	.	gene_id "ENSG00000111880"; transcript_id "G7196.11";
chr6	PacBio	exon	88906365	88906440	.	-	.	gene_id "ENSG00000111880"; transcript_id "G7196.11";
chr6	PacBio	exon	88928985	88929073	.	-	.	gene_id "ENSG00000111880"; transcript_id "G7196.11";
chr6	PacBio	exon	88929164	88929267	.	-	.	gene_id "ENSG00000111880"; transcript_id "G7196.11";
chr6	PacBio	exon	88941071	88941180	.	-	.	gene_id "ENSG00000111880"; transcript_id "G7196.11";
chr6	PacBio	exon	88963346	88963621	.	-	.	gene_id "ENSG00000111880"; transcript_id "G7196.11";
chr6	PacBio	CDS	88612719	88612882	.	-	.	gene_id "ENSG00000111880"; transcript_id "G7196.11";
chr6	PacBio	CDS	88614272	88614395	.	-	.	gene_id "ENSG00000111880"; transcript_id "G7196.11";
chr6	PacBio	CDS	88678353	88678419	.	-	.	gene_id "ENSG00000111880"; transcript_id "G7196.11";
chr6	PacBio	CDS	88769774	88769874	.	-	.	gene_id "ENSG00000111880"; transcript_id "G7196.11";
chr6	PacBio	CDS	88791991	88792008	.	-	.	gene_id "ENSG00000111880"; transcript_id "G7196.11";
chr6	PacBio	CDS	88801564	88801632	.	-	.	gene_id "ENSG00000111880"; transcript_id "G7196.11";
chr6	PacBio	CDS	88844357	88844521	.	-	.	gene_id "ENSG00000111880"; transcript_id "G7196.11";
chr6	PacBio	CDS	88849755	88849826	.	-	.	gene_id "ENSG00000111880"; transcript_id "G7196.11";
chr6	PacBio	CDS	88853629	88853764	.	-	.	gene_id "ENSG00000111880"; transcript_id "G7196.11";
chr6	PacBio	CDS	88890495	88890596	.	-	.	gene_id "ENSG00000111880"; transcript_id "G7196.11";
chr6	PacBio	CDS	88891806	88891915	.	-	.	gene_id "ENSG00000111880"; transcript_id "G7196.11";
chr6	PacBio	CDS	88904715	88904955	.	-	.	gene_id "ENSG00000111880"; transcript_id "G7196.11";
chr6	PacBio	CDS	88906365	88906440	.	-	.	gene_id "ENSG00000111880"; transcript_id "G7196.11";
chr6	PacBio	CDS	88928985	88929073	.	-	.	gene_id "ENSG00000111880"; transcript_id "G7196.11";
chr6	PacBio	CDS	88929164	88929267	.	-	.	gene_id "ENSG00000111880"; transcript_id "G7196.11";
chr6	PacBio	CDS	88941071	88941180	.	-	.	gene_id "ENSG00000111880"; transcript_id "G7196.11";
chr6	PacBio	CDS	88963346	88963409	.	-	.	gene_id "ENSG00000111880"; transcript_id "G7196.11";
chr6	PacBio	transcript	88611403	88963636	.	-	.	gene_id "ENSG00000111880"; transcript_id "G7196.13";
chr6	PacBio	exon	88611403	88612882	.	-	.	gene_id "ENSG00000111880"; transcript_id "G7196.13";
chr6	PacBio	exon	88614272	88614395	.	-	.	gene_id "ENSG00000111880"; transcript_id "G7196.13";
chr6	PacBio	exon	88678353	88678419	.	-	.	gene_id "ENSG00000111880"; transcript_id "G7196.13";
chr6	PacBio	exon	88769774	88769874	.	-	.	gene_id "ENSG00000111880"; transcript_id "G7196.13";
chr6	PacBio	exon	88801564	88801632	.	-	.	gene_id "ENSG00000111880"; transcript_id "G7196.13";
chr6	PacBio	exon	88844357	88844521	.	-	.	gene_id "ENSG00000111880"; transcript_id "G7196.13";
chr6	PacBio	exon	88849755	88849826	.	-	.	gene_id "ENSG00000111880"; transcript_id "G7196.13";
chr6	PacBio	exon	88853629	88853764	.	-	.	gene_id "ENSG00000111880"; transcript_id "G7196.13";
chr6	PacBio	exon	88890495	88890596	.	-	.	gene_id "ENSG00000111880"; transcript_id "G7196.13";
chr6	PacBio	exon	88891806	88891915	.	-	.	gene_id "ENSG00000111880"; transcript_id "G7196.13";
chr6	PacBio	exon	88904715	88904955	.	-	.	gene_id "ENSG00000111880"; transcript_id "G7196.13";
chr6	PacBio	exon	88906365	88906440	.	-	.	gene_id "ENSG00000111880"; transcript_id "G7196.13";
chr6	PacBio	exon	88928985	88929073	.	-	.	gene_id "ENSG00000111880"; transcript_id "G7196.13";
chr6	PacBio	exon	88929164	88929267	.	-	.	gene_id "ENSG00000111880"; transcript_id "G7196.13";
chr6	PacBio	exon	88941071	88941180	.	-	.	gene_id "ENSG00000111880"; transcript_id "G7196.13";
chr6	PacBio	exon	88963346	88963636	.	-	.	gene_id "ENSG00000111880"; transcript_id "G7196.13";
chr6	PacBio	CDS	88612719	88612882	.	-	.	gene_id "ENSG00000111880"; transcript_id "G7196.13";
chr6	PacBio	CDS	88614272	88614395	.	-	.	gene_id "ENSG00000111880"; transcript_id "G7196.13";
chr6	PacBio	CDS	88678353	88678419	.	-	.	gene_id "ENSG00000111880"; transcript_id "G7196.13";
chr6	PacBio	CDS	88769774	88769874	.	-	.	gene_id "ENSG00000111880"; transcript_id "G7196.13";
chr6	PacBio	CDS	88801564	88801632	.	-	.	gene_id "ENSG00000111880"; transcript_id "G7196.13";
chr6	PacBio	CDS	88844357	88844521	.	-	.	gene_id "ENSG00000111880"; transcript_id "G7196.13";
chr6	PacBio	CDS	88849755	88849826	.	-	.	gene_id "ENSG00000111880"; transcript_id "G7196.13";
chr6	PacBio	CDS	88853629	88853764	.	-	.	gene_id "ENSG00000111880"; transcript_id "G7196.13";
chr6	PacBio	CDS	88890495	88890596	.	-	.	gene_id "ENSG00000111880"; transcript_id "G7196.13";
chr6	PacBio	CDS	88891806	88891915	.	-	.	gene_id "ENSG00000111880"; transcript_id "G7196.13";
chr6	PacBio	CDS	88904715	88904955	.	-	.	gene_id "ENSG00000111880"; transcript_id "G7196.13";
chr6	PacBio	CDS	88906365	88906440	.	-	.	gene_id "ENSG00000111880"; transcript_id "G7196.13";
chr6	PacBio	CDS	88928985	88929073	.	-	.	gene_id "ENSG00000111880"; transcript_id "G7196.13";
chr6	PacBio	CDS	88929164	88929267	.	-	.	gene_id "ENSG00000111880"; transcript_id "G7196.13";
chr6	PacBio	CDS	88941071	88941180	.	-	.	gene_id "ENSG00000111880"; transcript_id "G7196.13";
chr6	PacBio	CDS	88963346	88963409	.	-	.	gene_id "ENSG00000111880"; transcript_id "G7196.13";
chr6	PacBio	transcript	88611406	88734668	.	-	.	gene_id "ENSG00000111880"; transcript_id "G7196.14";
chr6	PacBio	exon	88611406	88612882	.	-	.	gene_id "ENSG00000111880"; transcript_id "G7196.14";
chr6	PacBio	exon	88614272	88614395	.	-	.	gene_id "ENSG00000111880"; transcript_id "G7196.14";
chr6	PacBio	exon	88678353	88678419	.	-	.	gene_id "ENSG00000111880"; transcript_id "G7196.14";
chr6	PacBio	exon	88734635	88734668	.	-	.	gene_id "ENSG00000111880"; transcript_id "G7196.14";
chr6	PacBio	CDS	88612719	88612882	.	-	.	gene_id "ENSG00000111880"; transcript_id "G7196.14";
chr6	PacBio	CDS	88614272	88614323	.	-	.	gene_id "ENSG00000111880"; transcript_id "G7196.14";
chr6	PacBio	transcript	88612086	88963633	.	-	.	gene_id "ENSG00000111880"; transcript_id "G7196.15";
chr6	PacBio	exon	88612086	88612882	.	-	.	gene_id "ENSG00000111880"; transcript_id "G7196.15";
chr6	PacBio	exon	88614272	88614395	.	-	.	gene_id "ENSG00000111880"; transcript_id "G7196.15";
chr6	PacBio	exon	88678353	88678419	.	-	.	gene_id "ENSG00000111880"; transcript_id "G7196.15";
chr6	PacBio	exon	88769774	88769874	.	-	.	gene_id "ENSG00000111880"; transcript_id "G7196.15";
chr6	PacBio	exon	88801564	88801632	.	-	.	gene_id "ENSG00000111880"; transcript_id "G7196.15";
chr6	PacBio	exon	88844357	88844521	.	-	.	gene_id "ENSG00000111880"; transcript_id "G7196.15";
chr6	PacBio	exon	88849755	88849826	.	-	.	gene_id "ENSG00000111880"; transcript_id "G7196.15";
chr6	PacBio	exon	88853629	88853764	.	-	.	gene_id "ENSG00000111880"; transcript_id "G7196.15";
chr6	PacBio	exon	88890495	88890596	.	-	.	gene_id "ENSG00000111880"; transcript_id "G7196.15";
chr6	PacBio	exon	88891806	88891915	.	-	.	gene_id "ENSG00000111880"; transcript_id "G7196.15";
chr6	PacBio	exon	88904715	88904955	.	-	.	gene_id "ENSG00000111880"; transcript_id "G7196.15";
chr6	PacBio	exon	88906365	88906440	.	-	.	gene_id "ENSG00000111880"; transcript_id "G7196.15";
chr6	PacBio	exon	88928985	88929073	.	-	.	gene_id "ENSG00000111880"; transcript_id "G7196.15";
chr6	PacBio	exon	88929164	88929267	.	-	.	gene_id "ENSG00000111880"; transcript_id "G7196.15";
chr6	PacBio	exon	88941071	88941180	.	-	.	gene_id "ENSG00000111880"; transcript_id "G7196.15";
chr6	PacBio	exon	88963346	88963633	.	-	.	gene_id "ENSG00000111880"; transcript_id "G7196.15";
chr6	PacBio	CDS	88612719	88612882	.	-	.	gene_id "ENSG00000111880"; transcript_id "G7196.15";
chr6	PacBio	CDS	88614272	88614395	.	-	.	gene_id "ENSG00000111880"; transcript_id "G7196.15";
chr6	PacBio	CDS	88678353	88678419	.	-	.	gene_id "ENSG00000111880"; transcript_id "G7196.15";
chr6	PacBio	CDS	88769774	88769874	.	-	.	gene_id "ENSG00000111880"; transcript_id "G7196.15";
chr6	PacBio	CDS	88801564	88801632	.	-	.	gene_id "ENSG00000111880"; transcript_id "G7196.15";
chr6	PacBio	CDS	88844357	88844521	.	-	.	gene_id "ENSG00000111880"; transcript_id "G7196.15";
chr6	PacBio	CDS	88849755	88849826	.	-	.	gene_id "ENSG00000111880"; transcript_id "G7196.15";
chr6	PacBio	CDS	88853629	88853764	.	-	.	gene_id "ENSG00000111880"; transcript_id "G7196.15";
chr6	PacBio	CDS	88890495	88890596	.	-	.	gene_id "ENSG00000111880"; transcript_id "G7196.15";
chr6	PacBio	CDS	88891806	88891915	.	-	.	gene_id "ENSG00000111880"; transcript_id "G7196.15";
chr6	PacBio	CDS	88904715	88904955	.	-	.	gene_id "ENSG00000111880"; transcript_id "G7196.15";
chr6	PacBio	CDS	88906365	88906440	.	-	.	gene_id "ENSG00000111880"; transcript_id "G7196.15";
chr6	PacBio	CDS	88928985	88929073	.	-	.	gene_id "ENSG00000111880"; transcript_id "G7196.15";
chr6	PacBio	CDS	88929164	88929267	.	-	.	gene_id "ENSG00000111880"; transcript_id "G7196.15";
chr6	PacBio	CDS	88941071	88941180	.	-	.	gene_id "ENSG00000111880"; transcript_id "G7196.15";
chr6	PacBio	CDS	88963346	88963409	.	-	.	gene_id "ENSG00000111880"; transcript_id "G7196.15";
chr6	PacBio	transcript	88612100	88963627	.	-	.	gene_id "ENSG00000111880"; transcript_id "G7196.16";
chr6	PacBio	exon	88612100	88612882	.	-	.	gene_id "ENSG00000111880"; transcript_id "G7196.16";
chr6	PacBio	exon	88614272	88614395	.	-	.	gene_id "ENSG00000111880"; transcript_id "G7196.16";
chr6	PacBio	exon	88678353	88678419	.	-	.	gene_id "ENSG00000111880"; transcript_id "G7196.16";
chr6	PacBio	exon	88769774	88769874	.	-	.	gene_id "ENSG00000111880"; transcript_id "G7196.16";
chr6	PacBio	exon	88844357	88844521	.	-	.	gene_id "ENSG00000111880"; transcript_id "G7196.16";
chr6	PacBio	exon	88849755	88849826	.	-	.	gene_id "ENSG00000111880"; transcript_id "G7196.16";
chr6	PacBio	exon	88853629	88853764	.	-	.	gene_id "ENSG00000111880"; transcript_id "G7196.16";
chr6	PacBio	exon	88890495	88890596	.	-	.	gene_id "ENSG00000111880"; transcript_id "G7196.16";
chr6	PacBio	exon	88891806	88891915	.	-	.	gene_id "ENSG00000111880"; transcript_id "G7196.16";
chr6	PacBio	exon	88904715	88904955	.	-	.	gene_id "ENSG00000111880"; transcript_id "G7196.16";
chr6	PacBio	exon	88906365	88906440	.	-	.	gene_id "ENSG00000111880"; transcript_id "G7196.16";
chr6	PacBio	exon	88928985	88929073	.	-	.	gene_id "ENSG00000111880"; transcript_id "G7196.16";
chr6	PacBio	exon	88929164	88929267	.	-	.	gene_id "ENSG00000111880"; transcript_id "G7196.16";
chr6	PacBio	exon	88941071	88941180	.	-	.	gene_id "ENSG00000111880"; transcript_id "G7196.16";
chr6	PacBio	exon	88963346	88963627	.	-	.	gene_id "ENSG00000111880"; transcript_id "G7196.16";
chr6	PacBio	CDS	88612719	88612882	.	-	.	gene_id "ENSG00000111880"; transcript_id "G7196.16";
chr6	PacBio	CDS	88614272	88614395	.	-	.	gene_id "ENSG00000111880"; transcript_id "G7196.16";
chr6	PacBio	CDS	88678353	88678419	.	-	.	gene_id "ENSG00000111880"; transcript_id "G7196.16";
chr6	PacBio	CDS	88769774	88769874	.	-	.	gene_id "ENSG00000111880"; transcript_id "G7196.16";
chr6	PacBio	CDS	88844357	88844521	.	-	.	gene_id "ENSG00000111880"; transcript_id "G7196.16";
chr6	PacBio	CDS	88849755	88849826	.	-	.	gene_id "ENSG00000111880"; transcript_id "G7196.16";
chr6	PacBio	CDS	88853629	88853764	.	-	.	gene_id "ENSG00000111880"; transcript_id "G7196.16";
chr6	PacBio	CDS	88890495	88890596	.	-	.	gene_id "ENSG00000111880"; transcript_id "G7196.16";
chr6	PacBio	CDS	88891806	88891915	.	-	.	gene_id "ENSG00000111880"; transcript_id "G7196.16";
chr6	PacBio	CDS	88904715	88904955	.	-	.	gene_id "ENSG00000111880"; transcript_id "G7196.16";
chr6	PacBio	CDS	88906365	88906440	.	-	.	gene_id "ENSG00000111880"; transcript_id "G7196.16";
chr6	PacBio	CDS	88928985	88929073	.	-	.	gene_id "ENSG00000111880"; transcript_id "G7196.16";
chr6	PacBio	CDS	88929164	88929267	.	-	.	gene_id "ENSG00000111880"; transcript_id "G7196.16";
chr6	PacBio	CDS	88941071	88941180	.	-	.	gene_id "ENSG00000111880"; transcript_id "G7196.16";
chr6	PacBio	CDS	88963346	88963409	.	-	.	gene_id "ENSG00000111880"; transcript_id "G7196.16";
chr6	PacBio	transcript	88612697	88963595	.	-	.	gene_id "ENSG00000111880"; transcript_id "G7196.17";
chr6	PacBio	exon	88612697	88612882	.	-	.	gene_id "ENSG00000111880"; transcript_id "G7196.17";
chr6	PacBio	exon	88614272	88614395	.	-	.	gene_id "ENSG00000111880"; transcript_id "G7196.17";
chr6	PacBio	exon	88678353	88678419	.	-	.	gene_id "ENSG00000111880"; transcript_id "G7196.17";
chr6	PacBio	exon	88769774	88769874	.	-	.	gene_id "ENSG00000111880"; transcript_id "G7196.17";
chr6	PacBio	exon	88801564	88801632	.	-	.	gene_id "ENSG00000111880"; transcript_id "G7196.17";
chr6	PacBio	exon	88844357	88844521	.	-	.	gene_id "ENSG00000111880"; transcript_id "G7196.17";
chr6	PacBio	exon	88849755	88849826	.	-	.	gene_id "ENSG00000111880"; transcript_id "G7196.17";
chr6	PacBio	exon	88853629	88853764	.	-	.	gene_id "ENSG00000111880"; transcript_id "G7196.17";
chr6	PacBio	exon	88890495	88890596	.	-	.	gene_id "ENSG00000111880"; transcript_id "G7196.17";
chr6	PacBio	exon	88891806	88891915	.	-	.	gene_id "ENSG00000111880"; transcript_id "G7196.17";
chr6	PacBio	exon	88904715	88904955	.	-	.	gene_id "ENSG00000111880"; transcript_id "G7196.17";
chr6	PacBio	exon	88906365	88906440	.	-	.	gene_id "ENSG00000111880"; transcript_id "G7196.17";
chr6	PacBio	exon	88928985	88929073	.	-	.	gene_id "ENSG00000111880"; transcript_id "G7196.17";
chr6	PacBio	exon	88929164	88929267	.	-	.	gene_id "ENSG00000111880"; transcript_id "G7196.17";
chr6	PacBio	exon	88941071	88941180	.	-	.	gene_id "ENSG00000111880"; transcript_id "G7196.17";
chr6	PacBio	exon	88963346	88963595	.	-	.	gene_id "ENSG00000111880"; transcript_id "G7196.17";
chr6	PacBio	CDS	88612719	88612882	.	-	.	gene_id "ENSG00000111880"; transcript_id "G7196.17";
chr6	PacBio	CDS	88614272	88614395	.	-	.	gene_id "ENSG00000111880"; transcript_id "G7196.17";
chr6	PacBio	CDS	88678353	88678419	.	-	.	gene_id "ENSG00000111880"; transcript_id "G7196.17";
chr6	PacBio	CDS	88769774	88769874	.	-	.	gene_id "ENSG00000111880"; transcript_id "G7196.17";
chr6	PacBio	CDS	88801564	88801632	.	-	.	gene_id "ENSG00000111880"; transcript_id "G7196.17";
chr6	PacBio	CDS	88844357	88844521	.	-	.	gene_id "ENSG00000111880"; transcript_id "G7196.17";
chr6	PacBio	CDS	88849755	88849826	.	-	.	gene_id "ENSG00000111880"; transcript_id "G7196.17";
chr6	PacBio	CDS	88853629	88853764	.	-	.	gene_id "ENSG00000111880"; transcript_id "G7196.17";
chr6	PacBio	CDS	88890495	88890596	.	-	.	gene_id "ENSG00000111880"; transcript_id "G7196.17";
chr6	PacBio	CDS	88891806	88891915	.	-	.	gene_id "ENSG00000111880"; transcript_id "G7196.17";
chr6	PacBio	CDS	88904715	88904955	.	-	.	gene_id "ENSG00000111880"; transcript_id "G7196.17";
chr6	PacBio	CDS	88906365	88906440	.	-	.	gene_id "ENSG00000111880"; transcript_id "G7196.17";
chr6	PacBio	CDS	88928985	88929073	.	-	.	gene_id "ENSG00000111880"; transcript_id "G7196.17";
chr6	PacBio	CDS	88929164	88929267	.	-	.	gene_id "ENSG00000111880"; transcript_id "G7196.17";
chr6	PacBio	CDS	88941071	88941180	.	-	.	gene_id "ENSG00000111880"; transcript_id "G7196.17";
chr6	PacBio	CDS	88963346	88963409	.	-	.	gene_id "ENSG00000111880"; transcript_id "G7196.17";
chr6	PacBio	transcript	89080751	89083838	.	+	.	gene_id "ENSG00000146278"; transcript_id "G7197.3";
chr6	PacBio	exon	89080751	89081434	.	+	.	gene_id "ENSG00000146278"; transcript_id "G7197.3";
chr6	PacBio	exon	89083753	89083838	.	+	.	gene_id "ENSG00000146278"; transcript_id "G7197.3";
chr6	PacBio	CDS	89080994	89081434	.	+	.	gene_id "ENSG00000146278"; transcript_id "G7197.3";
chr6	PacBio	CDS	89083753	89083836	.	+	.	gene_id "ENSG00000146278"; transcript_id "G7197.3";
chr6	PacBio	transcript	89080751	89084830	.	+	.	gene_id "ENSG00000146278"; transcript_id "G7197.1";
chr6	PacBio	exon	89080751	89080973	.	+	.	gene_id "ENSG00000146278"; transcript_id "G7197.1";
chr6	PacBio	exon	89081079	89081434	.	+	.	gene_id "ENSG00000146278"; transcript_id "G7197.1";
chr6	PacBio	exon	89083753	89084830	.	+	.	gene_id "ENSG00000146278"; transcript_id "G7197.1";
chr6	PacBio	CDS	89080895	89080973	.	+	.	gene_id "ENSG00000146278"; transcript_id "G7197.1";
chr6	PacBio	CDS	89081079	89081434	.	+	.	gene_id "ENSG00000146278"; transcript_id "G7197.1";
chr6	PacBio	CDS	89083753	89084196	.	+	.	gene_id "ENSG00000146278"; transcript_id "G7197.1";
chr6	PacBio	transcript	89080751	89084833	.	+	.	gene_id "ENSG00000146278"; transcript_id "G7197.2";
chr6	PacBio	exon	89080751	89081434	.	+	.	gene_id "ENSG00000146278"; transcript_id "G7197.2";
chr6	PacBio	exon	89082551	89082735	.	+	.	gene_id "ENSG00000146278"; transcript_id "G7197.2";
chr6	PacBio	exon	89083753	89084833	.	+	.	gene_id "ENSG00000146278"; transcript_id "G7197.2";
chr6	PacBio	CDS	89083768	89084196	.	+	.	gene_id "ENSG00000146278"; transcript_id "G7197.2";
chr6	PacBio	transcript	89080751	89084834	.	+	.	gene_id "ENSG00000146278"; transcript_id "G7197.4";
chr6	PacBio	exon	89080751	89081434	.	+	.	gene_id "ENSG00000146278"; transcript_id "G7197.4";
chr6	PacBio	exon	89083753	89084834	.	+	.	gene_id "ENSG00000146278"; transcript_id "G7197.4";
chr6	PacBio	CDS	89080994	89081434	.	+	.	gene_id "ENSG00000146278"; transcript_id "G7197.4";
chr6	PacBio	CDS	89083753	89084196	.	+	.	gene_id "ENSG00000146278"; transcript_id "G7197.4";
chr6	PacBio	transcript	89080751	89085212	.	+	.	gene_id "ENSG00000146278"; transcript_id "G7197.5";
chr6	PacBio	exon	89080751	89081434	.	+	.	gene_id "ENSG00000146278"; transcript_id "G7197.5";
chr6	PacBio	exon	89083753	89085212	.	+	.	gene_id "ENSG00000146278"; transcript_id "G7197.5";
chr6	PacBio	CDS	89080994	89081434	.	+	.	gene_id "ENSG00000146278"; transcript_id "G7197.5";
chr6	PacBio	CDS	89083753	89084196	.	+	.	gene_id "ENSG00000146278"; transcript_id "G7197.5";
chr6	PacBio	transcript	89080751	89086175	.	+	.	gene_id "ENSG00000146278"; transcript_id "G7197.6";
chr6	PacBio	exon	89080751	89081434	.	+	.	gene_id "ENSG00000146278"; transcript_id "G7197.6";
chr6	PacBio	exon	89083753	89086175	.	+	.	gene_id "ENSG00000146278"; transcript_id "G7197.6";
chr6	PacBio	CDS	89080994	89081434	.	+	.	gene_id "ENSG00000146278"; transcript_id "G7197.6";
chr6	PacBio	CDS	89083753	89084196	.	+	.	gene_id "ENSG00000146278"; transcript_id "G7197.6";
chr6	PacBio	transcript	89081766	89084834	.	+	.	gene_id "ENSG00000146278"; transcript_id "G7197.7";
chr6	PacBio	exon	89081766	89082165	.	+	.	gene_id "ENSG00000146278"; transcript_id "G7197.7";
chr6	PacBio	exon	89082546	89082735	.	+	.	gene_id "ENSG00000146278"; transcript_id "G7197.7";
chr6	PacBio	exon	89083753	89084834	.	+	.	gene_id "ENSG00000146278"; transcript_id "G7197.7";
chr6	PacBio	CDS	89083768	89084196	.	+	.	gene_id "ENSG00000146278"; transcript_id "G7197.7";
chr6	PacBio	transcript	89081819	89084835	.	+	.	gene_id "ENSG00000146278"; transcript_id "G7197.8";
chr6	PacBio	exon	89081819	89084835	.	+	.	gene_id "ENSG00000146278"; transcript_id "G7197.8";
chr6	PacBio	CDS	89083768	89084196	.	+	.	gene_id "ENSG00000146278"; transcript_id "G7197.8";
chr6	PacBio	transcript	89145658	89147719	.	+	.	gene_id "ENSG00000146281"; transcript_id "G7198.1";
chr6	PacBio	exon	89145658	89147719	.	+	.	gene_id "ENSG00000146281"; transcript_id "G7198.1";
chr6	PacBio	CDS	89146145	89146744	.	+	.	gene_id "ENSG00000146281"; transcript_id "G7198.1";
chr6	PacBio	transcript	89145998	89162613	.	+	.	gene_id "ENSG00000146281"; transcript_id "G7198.2";
chr6	PacBio	exon	89145998	89146609	.	+	.	gene_id "ENSG00000146281"; transcript_id "G7198.2";
chr6	PacBio	exon	89148525	89148574	.	+	.	gene_id "ENSG00000146281"; transcript_id "G7198.2";
chr6	PacBio	exon	89149265	89149413	.	+	.	gene_id "ENSG00000146281"; transcript_id "G7198.2";
chr6	PacBio	exon	89153043	89153185	.	+	.	gene_id "ENSG00000146281"; transcript_id "G7198.2";
chr6	PacBio	exon	89154748	89154902	.	+	.	gene_id "ENSG00000146281"; transcript_id "G7198.2";
chr6	PacBio	exon	89158325	89158460	.	+	.	gene_id "ENSG00000146281"; transcript_id "G7198.2";
chr6	PacBio	exon	89161783	89161890	.	+	.	gene_id "ENSG00000146281"; transcript_id "G7198.2";
chr6	PacBio	exon	89162109	89162613	.	+	.	gene_id "ENSG00000146281"; transcript_id "G7198.2";
chr6	PacBio	CDS	89149400	89149413	.	+	.	gene_id "ENSG00000146281"; transcript_id "G7198.2";
chr6	PacBio	CDS	89153043	89153185	.	+	.	gene_id "ENSG00000146281"; transcript_id "G7198.2";
chr6	PacBio	CDS	89154748	89154902	.	+	.	gene_id "ENSG00000146281"; transcript_id "G7198.2";
chr6	PacBio	CDS	89158325	89158460	.	+	.	gene_id "ENSG00000146281"; transcript_id "G7198.2";
chr6	PacBio	CDS	89161783	89161890	.	+	.	gene_id "ENSG00000146281"; transcript_id "G7198.2";
chr6	PacBio	CDS	89162109	89162263	.	+	.	gene_id "ENSG00000146281"; transcript_id "G7198.2";
chr6	PacBio	transcript	89146010	89162616	.	+	.	gene_id "ENSG00000146281"; transcript_id "G7198.3";
chr6	PacBio	exon	89146010	89146609	.	+	.	gene_id "ENSG00000146281"; transcript_id "G7198.3";
chr6	PacBio	exon	89149265	89149413	.	+	.	gene_id "ENSG00000146281"; transcript_id "G7198.3";
chr6	PacBio	exon	89153043	89153185	.	+	.	gene_id "ENSG00000146281"; transcript_id "G7198.3";
chr6	PacBio	exon	89154748	89154902	.	+	.	gene_id "ENSG00000146281"; transcript_id "G7198.3";
chr6	PacBio	exon	89158325	89158460	.	+	.	gene_id "ENSG00000146281"; transcript_id "G7198.3";
chr6	PacBio	exon	89161783	89161890	.	+	.	gene_id "ENSG00000146281"; transcript_id "G7198.3";
chr6	PacBio	exon	89162109	89162616	.	+	.	gene_id "ENSG00000146281"; transcript_id "G7198.3";
chr6	PacBio	CDS	89146145	89146609	.	+	.	gene_id "ENSG00000146281"; transcript_id "G7198.3";
chr6	PacBio	CDS	89149265	89149413	.	+	.	gene_id "ENSG00000146281"; transcript_id "G7198.3";
chr6	PacBio	CDS	89153043	89153185	.	+	.	gene_id "ENSG00000146281"; transcript_id "G7198.3";
chr6	PacBio	CDS	89154748	89154902	.	+	.	gene_id "ENSG00000146281"; transcript_id "G7198.3";
chr6	PacBio	CDS	89158325	89158460	.	+	.	gene_id "ENSG00000146281"; transcript_id "G7198.3";
chr6	PacBio	CDS	89161783	89161890	.	+	.	gene_id "ENSG00000146281"; transcript_id "G7198.3";
chr6	PacBio	CDS	89162109	89162263	.	+	.	gene_id "ENSG00000146281"; transcript_id "G7198.3";
chr6	PacBio	transcript	89146018	89164922	.	+	.	gene_id "ENSG00000146281"; transcript_id "G7198.4";
chr6	PacBio	exon	89146018	89146609	.	+	.	gene_id "ENSG00000146281"; transcript_id "G7198.4";
chr6	PacBio	exon	89149265	89149413	.	+	.	gene_id "ENSG00000146281"; transcript_id "G7198.4";
chr6	PacBio	exon	89153043	89153185	.	+	.	gene_id "ENSG00000146281"; transcript_id "G7198.4";
chr6	PacBio	exon	89154748	89154902	.	+	.	gene_id "ENSG00000146281"; transcript_id "G7198.4";
chr6	PacBio	exon	89158325	89158460	.	+	.	gene_id "ENSG00000146281"; transcript_id "G7198.4";
chr6	PacBio	exon	89161783	89161890	.	+	.	gene_id "ENSG00000146281"; transcript_id "G7198.4";
chr6	PacBio	exon	89162109	89164922	.	+	.	gene_id "ENSG00000146281"; transcript_id "G7198.4";
chr6	PacBio	CDS	89146145	89146609	.	+	.	gene_id "ENSG00000146281"; transcript_id "G7198.4";
chr6	PacBio	CDS	89149265	89149413	.	+	.	gene_id "ENSG00000146281"; transcript_id "G7198.4";
chr6	PacBio	CDS	89153043	89153185	.	+	.	gene_id "ENSG00000146281"; transcript_id "G7198.4";
chr6	PacBio	CDS	89154748	89154902	.	+	.	gene_id "ENSG00000146281"; transcript_id "G7198.4";
chr6	PacBio	CDS	89158325	89158460	.	+	.	gene_id "ENSG00000146281"; transcript_id "G7198.4";
chr6	PacBio	CDS	89161783	89161890	.	+	.	gene_id "ENSG00000146281"; transcript_id "G7198.4";
chr6	PacBio	CDS	89162109	89162263	.	+	.	gene_id "ENSG00000146281"; transcript_id "G7198.4";
chr6	PacBio	transcript	89146044	89164769	.	+	.	gene_id "ENSG00000146281"; transcript_id "G7198.5";
chr6	PacBio	exon	89146044	89146609	.	+	.	gene_id "ENSG00000146281"; transcript_id "G7198.5";
chr6	PacBio	exon	89149265	89149413	.	+	.	gene_id "ENSG00000146281"; transcript_id "G7198.5";
chr6	PacBio	exon	89153043	89153185	.	+	.	gene_id "ENSG00000146281"; transcript_id "G7198.5";
chr6	PacBio	exon	89154748	89154902	.	+	.	gene_id "ENSG00000146281"; transcript_id "G7198.5";
chr6	PacBio	exon	89158325	89158460	.	+	.	gene_id "ENSG00000146281"; transcript_id "G7198.5";
chr6	PacBio	exon	89161783	89161890	.	+	.	gene_id "ENSG00000146281"; transcript_id "G7198.5";
chr6	PacBio	exon	89162109	89164769	.	+	.	gene_id "ENSG00000146281"; transcript_id "G7198.5";
chr6	PacBio	CDS	89146145	89146609	.	+	.	gene_id "ENSG00000146281"; transcript_id "G7198.5";
chr6	PacBio	CDS	89149265	89149413	.	+	.	gene_id "ENSG00000146281"; transcript_id "G7198.5";
chr6	PacBio	CDS	89153043	89153185	.	+	.	gene_id "ENSG00000146281"; transcript_id "G7198.5";
chr6	PacBio	CDS	89154748	89154902	.	+	.	gene_id "ENSG00000146281"; transcript_id "G7198.5";
chr6	PacBio	CDS	89158325	89158460	.	+	.	gene_id "ENSG00000146281"; transcript_id "G7198.5";
chr6	PacBio	CDS	89161783	89161890	.	+	.	gene_id "ENSG00000146281"; transcript_id "G7198.5";
chr6	PacBio	CDS	89162109	89162263	.	+	.	gene_id "ENSG00000146281"; transcript_id "G7198.5";
chr6	PacBio	transcript	89146057	89165566	.	+	.	gene_id "ENSG00000146281"; transcript_id "G7198.6";
chr6	PacBio	exon	89146057	89146609	.	+	.	gene_id "ENSG00000146281"; transcript_id "G7198.6";
chr6	PacBio	exon	89149265	89149413	.	+	.	gene_id "ENSG00000146281"; transcript_id "G7198.6";
chr6	PacBio	exon	89153043	89153185	.	+	.	gene_id "ENSG00000146281"; transcript_id "G7198.6";
chr6	PacBio	exon	89154748	89154902	.	+	.	gene_id "ENSG00000146281"; transcript_id "G7198.6";
chr6	PacBio	exon	89158325	89158460	.	+	.	gene_id "ENSG00000146281"; transcript_id "G7198.6";
chr6	PacBio	exon	89161783	89161890	.	+	.	gene_id "ENSG00000146281"; transcript_id "G7198.6";
chr6	PacBio	exon	89162109	89165566	.	+	.	gene_id "ENSG00000146281"; transcript_id "G7198.6";
chr6	PacBio	CDS	89146145	89146609	.	+	.	gene_id "ENSG00000146281"; transcript_id "G7198.6";
chr6	PacBio	CDS	89149265	89149413	.	+	.	gene_id "ENSG00000146281"; transcript_id "G7198.6";
chr6	PacBio	CDS	89153043	89153185	.	+	.	gene_id "ENSG00000146281"; transcript_id "G7198.6";
chr6	PacBio	CDS	89154748	89154902	.	+	.	gene_id "ENSG00000146281"; transcript_id "G7198.6";
chr6	PacBio	CDS	89158325	89158460	.	+	.	gene_id "ENSG00000146281"; transcript_id "G7198.6";
chr6	PacBio	CDS	89161783	89161890	.	+	.	gene_id "ENSG00000146281"; transcript_id "G7198.6";
chr6	PacBio	CDS	89162109	89162263	.	+	.	gene_id "ENSG00000146281"; transcript_id "G7198.6";
chr6	PacBio	transcript	89146094	89164545	.	+	.	gene_id "ENSG00000146281"; transcript_id "G7198.7";
chr6	PacBio	exon	89146094	89146609	.	+	.	gene_id "ENSG00000146281"; transcript_id "G7198.7";
chr6	PacBio	exon	89149265	89149413	.	+	.	gene_id "ENSG00000146281"; transcript_id "G7198.7";
chr6	PacBio	exon	89153043	89153185	.	+	.	gene_id "ENSG00000146281"; transcript_id "G7198.7";
chr6	PacBio	exon	89154748	89154902	.	+	.	gene_id "ENSG00000146281"; transcript_id "G7198.7";
chr6	PacBio	exon	89158325	89158460	.	+	.	gene_id "ENSG00000146281"; transcript_id "G7198.7";
chr6	PacBio	exon	89161783	89161890	.	+	.	gene_id "ENSG00000146281"; transcript_id "G7198.7";
chr6	PacBio	exon	89162109	89164545	.	+	.	gene_id "ENSG00000146281"; transcript_id "G7198.7";
chr6	PacBio	CDS	89146145	89146609	.	+	.	gene_id "ENSG00000146281"; transcript_id "G7198.7";
chr6	PacBio	CDS	89149265	89149413	.	+	.	gene_id "ENSG00000146281"; transcript_id "G7198.7";
chr6	PacBio	CDS	89153043	89153185	.	+	.	gene_id "ENSG00000146281"; transcript_id "G7198.7";
chr6	PacBio	CDS	89154748	89154902	.	+	.	gene_id "ENSG00000146281"; transcript_id "G7198.7";
chr6	PacBio	CDS	89158325	89158460	.	+	.	gene_id "ENSG00000146281"; transcript_id "G7198.7";
chr6	PacBio	CDS	89161783	89161890	.	+	.	gene_id "ENSG00000146281"; transcript_id "G7198.7";
chr6	PacBio	CDS	89162109	89162263	.	+	.	gene_id "ENSG00000146281"; transcript_id "G7198.7";
chr6	PacBio	transcript	89326625	89352889	.	-	.	gene_id "ENSG00000198833"; transcript_id "G7199.1";
chr6	PacBio	exon	89326625	89329957	.	-	.	gene_id "ENSG00000198833"; transcript_id "G7199.1";
chr6	PacBio	exon	89333086	89333205	.	-	.	gene_id "ENSG00000198833"; transcript_id "G7199.1";
chr6	PacBio	exon	89335302	89335431	.	-	.	gene_id "ENSG00000198833"; transcript_id "G7199.1";
chr6	PacBio	exon	89338205	89338310	.	-	.	gene_id "ENSG00000198833"; transcript_id "G7199.1";
chr6	PacBio	exon	89338459	89338543	.	-	.	gene_id "ENSG00000198833"; transcript_id "G7199.1";
chr6	PacBio	exon	89342324	89342455	.	-	.	gene_id "ENSG00000198833"; transcript_id "G7199.1";
chr6	PacBio	exon	89343683	89343756	.	-	.	gene_id "ENSG00000198833"; transcript_id "G7199.1";
chr6	PacBio	exon	89352539	89352889	.	-	.	gene_id "ENSG00000198833"; transcript_id "G7199.1";
chr6	PacBio	CDS	89329679	89329957	.	-	.	gene_id "ENSG00000198833"; transcript_id "G7199.1";
chr6	PacBio	CDS	89333086	89333205	.	-	.	gene_id "ENSG00000198833"; transcript_id "G7199.1";
chr6	PacBio	CDS	89335302	89335431	.	-	.	gene_id "ENSG00000198833"; transcript_id "G7199.1";
chr6	PacBio	CDS	89338205	89338310	.	-	.	gene_id "ENSG00000198833"; transcript_id "G7199.1";
chr6	PacBio	CDS	89338459	89338543	.	-	.	gene_id "ENSG00000198833"; transcript_id "G7199.1";
chr6	PacBio	CDS	89342324	89342455	.	-	.	gene_id "ENSG00000198833"; transcript_id "G7199.1";
chr6	PacBio	CDS	89343683	89343756	.	-	.	gene_id "ENSG00000198833"; transcript_id "G7199.1";
chr6	PacBio	CDS	89352539	89352569	.	-	.	gene_id "ENSG00000198833"; transcript_id "G7199.1";
chr6	PacBio	transcript	89327038	89352720	.	-	.	gene_id "ENSG00000198833"; transcript_id "G7199.2";
chr6	PacBio	exon	89327038	89329957	.	-	.	gene_id "ENSG00000198833"; transcript_id "G7199.2";
chr6	PacBio	exon	89333086	89333205	.	-	.	gene_id "ENSG00000198833"; transcript_id "G7199.2";
chr6	PacBio	exon	89335302	89335431	.	-	.	gene_id "ENSG00000198833"; transcript_id "G7199.2";
chr6	PacBio	exon	89338205	89338310	.	-	.	gene_id "ENSG00000198833"; transcript_id "G7199.2";
chr6	PacBio	exon	89338459	89338543	.	-	.	gene_id "ENSG00000198833"; transcript_id "G7199.2";
chr6	PacBio	exon	89342324	89342455	.	-	.	gene_id "ENSG00000198833"; transcript_id "G7199.2";
chr6	PacBio	exon	89352539	89352720	.	-	.	gene_id "ENSG00000198833"; transcript_id "G7199.2";
chr6	PacBio	CDS	89329679	89329957	.	-	.	gene_id "ENSG00000198833"; transcript_id "G7199.2";
chr6	PacBio	CDS	89333086	89333205	.	-	.	gene_id "ENSG00000198833"; transcript_id "G7199.2";
chr6	PacBio	CDS	89335302	89335431	.	-	.	gene_id "ENSG00000198833"; transcript_id "G7199.2";
chr6	PacBio	CDS	89338205	89338310	.	-	.	gene_id "ENSG00000198833"; transcript_id "G7199.2";
chr6	PacBio	CDS	89338459	89338543	.	-	.	gene_id "ENSG00000198833"; transcript_id "G7199.2";
chr6	PacBio	CDS	89342324	89342353	.	-	.	gene_id "ENSG00000198833"; transcript_id "G7199.2";
chr6	PacBio	transcript	89327045	89353176	.	-	.	gene_id "ENSG00000198833"; transcript_id "G7199.3";
chr6	PacBio	exon	89327045	89329957	.	-	.	gene_id "ENSG00000198833"; transcript_id "G7199.3";
chr6	PacBio	exon	89333086	89333205	.	-	.	gene_id "ENSG00000198833"; transcript_id "G7199.3";
chr6	PacBio	exon	89335302	89335431	.	-	.	gene_id "ENSG00000198833"; transcript_id "G7199.3";
chr6	PacBio	exon	89338205	89338310	.	-	.	gene_id "ENSG00000198833"; transcript_id "G7199.3";
chr6	PacBio	exon	89338459	89338543	.	-	.	gene_id "ENSG00000198833"; transcript_id "G7199.3";
chr6	PacBio	exon	89342324	89342455	.	-	.	gene_id "ENSG00000198833"; transcript_id "G7199.3";
chr6	PacBio	exon	89343683	89343756	.	-	.	gene_id "ENSG00000198833"; transcript_id "G7199.3";
chr6	PacBio	exon	89352539	89353176	.	-	.	gene_id "ENSG00000198833"; transcript_id "G7199.3";
chr6	PacBio	CDS	89329679	89329957	.	-	.	gene_id "ENSG00000198833"; transcript_id "G7199.3";
chr6	PacBio	CDS	89333086	89333205	.	-	.	gene_id "ENSG00000198833"; transcript_id "G7199.3";
chr6	PacBio	CDS	89335302	89335431	.	-	.	gene_id "ENSG00000198833"; transcript_id "G7199.3";
chr6	PacBio	CDS	89338205	89338310	.	-	.	gene_id "ENSG00000198833"; transcript_id "G7199.3";
chr6	PacBio	CDS	89338459	89338543	.	-	.	gene_id "ENSG00000198833"; transcript_id "G7199.3";
chr6	PacBio	CDS	89342324	89342455	.	-	.	gene_id "ENSG00000198833"; transcript_id "G7199.3";
chr6	PacBio	CDS	89343683	89343756	.	-	.	gene_id "ENSG00000198833"; transcript_id "G7199.3";
chr6	PacBio	CDS	89352539	89352569	.	-	.	gene_id "ENSG00000198833"; transcript_id "G7199.3";
chr6	PacBio	transcript	89327148	89352842	.	-	.	gene_id "ENSG00000198833"; transcript_id "G7199.4";
chr6	PacBio	exon	89327148	89329957	.	-	.	gene_id "ENSG00000198833"; transcript_id "G7199.4";
chr6	PacBio	exon	89333086	89333205	.	-	.	gene_id "ENSG00000198833"; transcript_id "G7199.4";
chr6	PacBio	exon	89335302	89335431	.	-	.	gene_id "ENSG00000198833"; transcript_id "G7199.4";
chr6	PacBio	exon	89338459	89338543	.	-	.	gene_id "ENSG00000198833"; transcript_id "G7199.4";
chr6	PacBio	exon	89342324	89342455	.	-	.	gene_id "ENSG00000198833"; transcript_id "G7199.4";
chr6	PacBio	exon	89343683	89343756	.	-	.	gene_id "ENSG00000198833"; transcript_id "G7199.4";
chr6	PacBio	exon	89352539	89352842	.	-	.	gene_id "ENSG00000198833"; transcript_id "G7199.4";
chr6	PacBio	CDS	89329679	89329957	.	-	.	gene_id "ENSG00000198833"; transcript_id "G7199.4";
chr6	PacBio	CDS	89333086	89333205	.	-	.	gene_id "ENSG00000198833"; transcript_id "G7199.4";
chr6	PacBio	CDS	89335302	89335394	.	-	.	gene_id "ENSG00000198833"; transcript_id "G7199.4";
chr6	PacBio	transcript	89327649	89352889	.	-	.	gene_id "ENSG00000198833"; transcript_id "G7199.5";
chr6	PacBio	exon	89327649	89329957	.	-	.	gene_id "ENSG00000198833"; transcript_id "G7199.5";
chr6	PacBio	exon	89333086	89333205	.	-	.	gene_id "ENSG00000198833"; transcript_id "G7199.5";
chr6	PacBio	exon	89335302	89335431	.	-	.	gene_id "ENSG00000198833"; transcript_id "G7199.5";
chr6	PacBio	exon	89338205	89338310	.	-	.	gene_id "ENSG00000198833"; transcript_id "G7199.5";
chr6	PacBio	exon	89338459	89338543	.	-	.	gene_id "ENSG00000198833"; transcript_id "G7199.5";
chr6	PacBio	exon	89342324	89342455	.	-	.	gene_id "ENSG00000198833"; transcript_id "G7199.5";
chr6	PacBio	exon	89343683	89343756	.	-	.	gene_id "ENSG00000198833"; transcript_id "G7199.5";
chr6	PacBio	exon	89352539	89352889	.	-	.	gene_id "ENSG00000198833"; transcript_id "G7199.5";
chr6	PacBio	CDS	89329679	89329957	.	-	.	gene_id "ENSG00000198833"; transcript_id "G7199.5";
chr6	PacBio	CDS	89333086	89333205	.	-	.	gene_id "ENSG00000198833"; transcript_id "G7199.5";
chr6	PacBio	CDS	89335302	89335431	.	-	.	gene_id "ENSG00000198833"; transcript_id "G7199.5";
chr6	PacBio	CDS	89338205	89338310	.	-	.	gene_id "ENSG00000198833"; transcript_id "G7199.5";
chr6	PacBio	CDS	89338459	89338543	.	-	.	gene_id "ENSG00000198833"; transcript_id "G7199.5";
chr6	PacBio	CDS	89342324	89342455	.	-	.	gene_id "ENSG00000198833"; transcript_id "G7199.5";
chr6	PacBio	CDS	89343683	89343756	.	-	.	gene_id "ENSG00000198833"; transcript_id "G7199.5";
chr6	PacBio	CDS	89352539	89352569	.	-	.	gene_id "ENSG00000198833"; transcript_id "G7199.5";
chr6	PacBio	transcript	89328071	89353166	.	-	.	gene_id "ENSG00000198833"; transcript_id "G7199.6";
chr6	PacBio	exon	89328071	89329957	.	-	.	gene_id "ENSG00000198833"; transcript_id "G7199.6";
chr6	PacBio	exon	89333086	89333205	.	-	.	gene_id "ENSG00000198833"; transcript_id "G7199.6";
chr6	PacBio	exon	89335302	89335431	.	-	.	gene_id "ENSG00000198833"; transcript_id "G7199.6";
chr6	PacBio	exon	89338205	89338310	.	-	.	gene_id "ENSG00000198833"; transcript_id "G7199.6";
chr6	PacBio	exon	89338459	89338543	.	-	.	gene_id "ENSG00000198833"; transcript_id "G7199.6";
chr6	PacBio	exon	89342324	89342455	.	-	.	gene_id "ENSG00000198833"; transcript_id "G7199.6";
chr6	PacBio	exon	89343683	89343756	.	-	.	gene_id "ENSG00000198833"; transcript_id "G7199.6";
chr6	PacBio	exon	89352539	89353166	.	-	.	gene_id "ENSG00000198833"; transcript_id "G7199.6";
chr6	PacBio	CDS	89329679	89329957	.	-	.	gene_id "ENSG00000198833"; transcript_id "G7199.6";
chr6	PacBio	CDS	89333086	89333205	.	-	.	gene_id "ENSG00000198833"; transcript_id "G7199.6";
chr6	PacBio	CDS	89335302	89335431	.	-	.	gene_id "ENSG00000198833"; transcript_id "G7199.6";
chr6	PacBio	CDS	89338205	89338310	.	-	.	gene_id "ENSG00000198833"; transcript_id "G7199.6";
chr6	PacBio	CDS	89338459	89338543	.	-	.	gene_id "ENSG00000198833"; transcript_id "G7199.6";
chr6	PacBio	CDS	89342324	89342455	.	-	.	gene_id "ENSG00000198833"; transcript_id "G7199.6";
chr6	PacBio	CDS	89343683	89343756	.	-	.	gene_id "ENSG00000198833"; transcript_id "G7199.6";
chr6	PacBio	CDS	89352539	89352569	.	-	.	gene_id "ENSG00000198833"; transcript_id "G7199.6";
chr6	PacBio	transcript	89328447	89352884	.	-	.	gene_id "ENSG00000198833"; transcript_id "G7199.7";
chr6	PacBio	exon	89328447	89329957	.	-	.	gene_id "ENSG00000198833"; transcript_id "G7199.7";
chr6	PacBio	exon	89333086	89333205	.	-	.	gene_id "ENSG00000198833"; transcript_id "G7199.7";
chr6	PacBio	exon	89335302	89335431	.	-	.	gene_id "ENSG00000198833"; transcript_id "G7199.7";
chr6	PacBio	exon	89338205	89338310	.	-	.	gene_id "ENSG00000198833"; transcript_id "G7199.7";
chr6	PacBio	exon	89338459	89338543	.	-	.	gene_id "ENSG00000198833"; transcript_id "G7199.7";
chr6	PacBio	exon	89342324	89342455	.	-	.	gene_id "ENSG00000198833"; transcript_id "G7199.7";
chr6	PacBio	exon	89343683	89343756	.	-	.	gene_id "ENSG00000198833"; transcript_id "G7199.7";
chr6	PacBio	exon	89352539	89352884	.	-	.	gene_id "ENSG00000198833"; transcript_id "G7199.7";
chr6	PacBio	CDS	89329679	89329957	.	-	.	gene_id "ENSG00000198833"; transcript_id "G7199.7";
chr6	PacBio	CDS	89333086	89333205	.	-	.	gene_id "ENSG00000198833"; transcript_id "G7199.7";
chr6	PacBio	CDS	89335302	89335431	.	-	.	gene_id "ENSG00000198833"; transcript_id "G7199.7";
chr6	PacBio	CDS	89338205	89338310	.	-	.	gene_id "ENSG00000198833"; transcript_id "G7199.7";
chr6	PacBio	CDS	89338459	89338543	.	-	.	gene_id "ENSG00000198833"; transcript_id "G7199.7";
chr6	PacBio	CDS	89342324	89342455	.	-	.	gene_id "ENSG00000198833"; transcript_id "G7199.7";
chr6	PacBio	CDS	89343683	89343756	.	-	.	gene_id "ENSG00000198833"; transcript_id "G7199.7";
chr6	PacBio	CDS	89352539	89352569	.	-	.	gene_id "ENSG00000198833"; transcript_id "G7199.7";
chr6	PacBio	transcript	89328991	89352922	.	-	.	gene_id "ENSG00000198833"; transcript_id "G7199.8";
chr6	PacBio	exon	89328991	89329957	.	-	.	gene_id "ENSG00000198833"; transcript_id "G7199.8";
chr6	PacBio	exon	89333086	89333205	.	-	.	gene_id "ENSG00000198833"; transcript_id "G7199.8";
chr6	PacBio	exon	89335302	89335431	.	-	.	gene_id "ENSG00000198833"; transcript_id "G7199.8";
chr6	PacBio	exon	89338205	89338310	.	-	.	gene_id "ENSG00000198833"; transcript_id "G7199.8";
chr6	PacBio	exon	89338459	89338543	.	-	.	gene_id "ENSG00000198833"; transcript_id "G7199.8";
chr6	PacBio	exon	89342324	89342455	.	-	.	gene_id "ENSG00000198833"; transcript_id "G7199.8";
chr6	PacBio	exon	89343683	89343756	.	-	.	gene_id "ENSG00000198833"; transcript_id "G7199.8";
chr6	PacBio	exon	89352539	89352922	.	-	.	gene_id "ENSG00000198833"; transcript_id "G7199.8";
chr6	PacBio	CDS	89329679	89329957	.	-	.	gene_id "ENSG00000198833"; transcript_id "G7199.8";
chr6	PacBio	CDS	89333086	89333205	.	-	.	gene_id "ENSG00000198833"; transcript_id "G7199.8";
chr6	PacBio	CDS	89335302	89335431	.	-	.	gene_id "ENSG00000198833"; transcript_id "G7199.8";
chr6	PacBio	CDS	89338205	89338310	.	-	.	gene_id "ENSG00000198833"; transcript_id "G7199.8";
chr6	PacBio	CDS	89338459	89338543	.	-	.	gene_id "ENSG00000198833"; transcript_id "G7199.8";
chr6	PacBio	CDS	89342324	89342455	.	-	.	gene_id "ENSG00000198833"; transcript_id "G7199.8";
chr6	PacBio	CDS	89343683	89343756	.	-	.	gene_id "ENSG00000198833"; transcript_id "G7199.8";
chr6	PacBio	CDS	89352539	89352569	.	-	.	gene_id "ENSG00000198833"; transcript_id "G7199.8";
chr6	PacBio	transcript	89329331	89352907	.	-	.	gene_id "ENSG00000198833"; transcript_id "G7199.9";
chr6	PacBio	exon	89329331	89329957	.	-	.	gene_id "ENSG00000198833"; transcript_id "G7199.9";
chr6	PacBio	exon	89333086	89333205	.	-	.	gene_id "ENSG00000198833"; transcript_id "G7199.9";
chr6	PacBio	exon	89335302	89335431	.	-	.	gene_id "ENSG00000198833"; transcript_id "G7199.9";
chr6	PacBio	exon	89338205	89338310	.	-	.	gene_id "ENSG00000198833"; transcript_id "G7199.9";
chr6	PacBio	exon	89338459	89338543	.	-	.	gene_id "ENSG00000198833"; transcript_id "G7199.9";
chr6	PacBio	exon	89342324	89342455	.	-	.	gene_id "ENSG00000198833"; transcript_id "G7199.9";
chr6	PacBio	exon	89343683	89343756	.	-	.	gene_id "ENSG00000198833"; transcript_id "G7199.9";
chr6	PacBio	exon	89352539	89352907	.	-	.	gene_id "ENSG00000198833"; transcript_id "G7199.9";
chr6	PacBio	CDS	89329679	89329957	.	-	.	gene_id "ENSG00000198833"; transcript_id "G7199.9";
chr6	PacBio	CDS	89333086	89333205	.	-	.	gene_id "ENSG00000198833"; transcript_id "G7199.9";
chr6	PacBio	CDS	89335302	89335431	.	-	.	gene_id "ENSG00000198833"; transcript_id "G7199.9";
chr6	PacBio	CDS	89338205	89338310	.	-	.	gene_id "ENSG00000198833"; transcript_id "G7199.9";
chr6	PacBio	CDS	89338459	89338543	.	-	.	gene_id "ENSG00000198833"; transcript_id "G7199.9";
chr6	PacBio	CDS	89342324	89342455	.	-	.	gene_id "ENSG00000198833"; transcript_id "G7199.9";
chr6	PacBio	CDS	89343683	89343756	.	-	.	gene_id "ENSG00000198833"; transcript_id "G7199.9";
chr6	PacBio	CDS	89352539	89352569	.	-	.	gene_id "ENSG00000198833"; transcript_id "G7199.9";
chr6	PacBio	transcript	89329613	89353176	.	-	.	gene_id "ENSG00000198833"; transcript_id "G7199.10";
chr6	PacBio	exon	89329613	89329957	.	-	.	gene_id "ENSG00000198833"; transcript_id "G7199.10";
chr6	PacBio	exon	89333086	89333205	.	-	.	gene_id "ENSG00000198833"; transcript_id "G7199.10";
chr6	PacBio	exon	89335302	89335431	.	-	.	gene_id "ENSG00000198833"; transcript_id "G7199.10";
chr6	PacBio	exon	89338205	89338310	.	-	.	gene_id "ENSG00000198833"; transcript_id "G7199.10";
chr6	PacBio	exon	89338459	89338543	.	-	.	gene_id "ENSG00000198833"; transcript_id "G7199.10";
chr6	PacBio	exon	89342324	89342455	.	-	.	gene_id "ENSG00000198833"; transcript_id "G7199.10";
chr6	PacBio	exon	89343683	89343756	.	-	.	gene_id "ENSG00000198833"; transcript_id "G7199.10";
chr6	PacBio	exon	89352539	89353176	.	-	.	gene_id "ENSG00000198833"; transcript_id "G7199.10";
chr6	PacBio	CDS	89329679	89329957	.	-	.	gene_id "ENSG00000198833"; transcript_id "G7199.10";
chr6	PacBio	CDS	89333086	89333205	.	-	.	gene_id "ENSG00000198833"; transcript_id "G7199.10";
chr6	PacBio	CDS	89335302	89335431	.	-	.	gene_id "ENSG00000198833"; transcript_id "G7199.10";
chr6	PacBio	CDS	89338205	89338310	.	-	.	gene_id "ENSG00000198833"; transcript_id "G7199.10";
chr6	PacBio	CDS	89338459	89338543	.	-	.	gene_id "ENSG00000198833"; transcript_id "G7199.10";
chr6	PacBio	CDS	89342324	89342455	.	-	.	gene_id "ENSG00000198833"; transcript_id "G7199.10";
chr6	PacBio	CDS	89343683	89343742	.	-	.	gene_id "ENSG00000198833"; transcript_id "G7199.10";
chr6	PacBio	transcript	89336514	89352809	.	-	.	gene_id "ENSG00000198833"; transcript_id "G7199.11";
chr6	PacBio	exon	89336514	89338543	.	-	.	gene_id "ENSG00000198833"; transcript_id "G7199.11";
chr6	PacBio	exon	89342324	89342455	.	-	.	gene_id "ENSG00000198833"; transcript_id "G7199.11";
chr6	PacBio	exon	89343683	89343756	.	-	.	gene_id "ENSG00000198833"; transcript_id "G7199.11";
chr6	PacBio	exon	89352539	89352809	.	-	.	gene_id "ENSG00000198833"; transcript_id "G7199.11";
chr6	PacBio	CDS	89338448	89338543	.	-	.	gene_id "ENSG00000198833"; transcript_id "G7199.11";
chr6	PacBio	CDS	89342324	89342455	.	-	.	gene_id "ENSG00000198833"; transcript_id "G7199.11";
chr6	PacBio	CDS	89343683	89343756	.	-	.	gene_id "ENSG00000198833"; transcript_id "G7199.11";
chr6	PacBio	CDS	89352539	89352569	.	-	.	gene_id "ENSG00000198833"; transcript_id "G7199.11";
chr6	PacBio	transcript	89337022	89352861	.	-	.	gene_id "ENSG00000198833"; transcript_id "G7199.12";
chr6	PacBio	exon	89337022	89338310	.	-	.	gene_id "ENSG00000198833"; transcript_id "G7199.12";
chr6	PacBio	exon	89338459	89338543	.	-	.	gene_id "ENSG00000198833"; transcript_id "G7199.12";
chr6	PacBio	exon	89342324	89342455	.	-	.	gene_id "ENSG00000198833"; transcript_id "G7199.12";
chr6	PacBio	exon	89343683	89343756	.	-	.	gene_id "ENSG00000198833"; transcript_id "G7199.12";
chr6	PacBio	exon	89352539	89352861	.	-	.	gene_id "ENSG00000198833"; transcript_id "G7199.12";
chr6	PacBio	CDS	89338201	89338310	.	-	.	gene_id "ENSG00000198833"; transcript_id "G7199.12";
chr6	PacBio	CDS	89338459	89338543	.	-	.	gene_id "ENSG00000198833"; transcript_id "G7199.12";
chr6	PacBio	CDS	89342324	89342455	.	-	.	gene_id "ENSG00000198833"; transcript_id "G7199.12";
chr6	PacBio	CDS	89343683	89343756	.	-	.	gene_id "ENSG00000198833"; transcript_id "G7199.12";
chr6	PacBio	CDS	89352539	89352569	.	-	.	gene_id "ENSG00000198833"; transcript_id "G7199.12";
chr6	PacBio	transcript	89364999	89412266	.	-	.	gene_id "ENSG00000025039"; transcript_id "G7200.1";
chr6	PacBio	exon	89364999	89368207	.	-	.	gene_id "ENSG00000025039"; transcript_id "G7200.1";
chr6	PacBio	exon	89372437	89372585	.	-	.	gene_id "ENSG00000025039"; transcript_id "G7200.1";
chr6	PacBio	exon	89377671	89377813	.	-	.	gene_id "ENSG00000025039"; transcript_id "G7200.1";
chr6	PacBio	exon	89379224	89379338	.	-	.	gene_id "ENSG00000025039"; transcript_id "G7200.1";
chr6	PacBio	exon	89380168	89380367	.	-	.	gene_id "ENSG00000025039"; transcript_id "G7200.1";
chr6	PacBio	exon	89387295	89387590	.	-	.	gene_id "ENSG00000025039"; transcript_id "G7200.1";
chr6	PacBio	exon	89411846	89412266	.	-	.	gene_id "ENSG00000025039"; transcript_id "G7200.1";
chr6	PacBio	CDS	89368056	89368207	.	-	.	gene_id "ENSG00000025039"; transcript_id "G7200.1";
chr6	PacBio	CDS	89372437	89372585	.	-	.	gene_id "ENSG00000025039"; transcript_id "G7200.1";
chr6	PacBio	CDS	89377671	89377813	.	-	.	gene_id "ENSG00000025039"; transcript_id "G7200.1";
chr6	PacBio	CDS	89379224	89379338	.	-	.	gene_id "ENSG00000025039"; transcript_id "G7200.1";
chr6	PacBio	CDS	89380168	89380367	.	-	.	gene_id "ENSG00000025039"; transcript_id "G7200.1";
chr6	PacBio	CDS	89387295	89387590	.	-	.	gene_id "ENSG00000025039"; transcript_id "G7200.1";
chr6	PacBio	CDS	89411846	89411993	.	-	.	gene_id "ENSG00000025039"; transcript_id "G7200.1";
chr6	PacBio	transcript	89365006	89412167	.	-	.	gene_id "ENSG00000025039"; transcript_id "G7200.2";
chr6	PacBio	exon	89365006	89368207	.	-	.	gene_id "ENSG00000025039"; transcript_id "G7200.2";
chr6	PacBio	exon	89372437	89372585	.	-	.	gene_id "ENSG00000025039"; transcript_id "G7200.2";
chr6	PacBio	exon	89377671	89377813	.	-	.	gene_id "ENSG00000025039"; transcript_id "G7200.2";
chr6	PacBio	exon	89387295	89387590	.	-	.	gene_id "ENSG00000025039"; transcript_id "G7200.2";
chr6	PacBio	exon	89411846	89412167	.	-	.	gene_id "ENSG00000025039"; transcript_id "G7200.2";
chr6	PacBio	CDS	89368056	89368207	.	-	.	gene_id "ENSG00000025039"; transcript_id "G7200.2";
chr6	PacBio	CDS	89372437	89372585	.	-	.	gene_id "ENSG00000025039"; transcript_id "G7200.2";
chr6	PacBio	CDS	89377671	89377813	.	-	.	gene_id "ENSG00000025039"; transcript_id "G7200.2";
chr6	PacBio	CDS	89387295	89387590	.	-	.	gene_id "ENSG00000025039"; transcript_id "G7200.2";
chr6	PacBio	CDS	89411846	89411993	.	-	.	gene_id "ENSG00000025039"; transcript_id "G7200.2";
chr6	PacBio	transcript	89367688	89412249	.	-	.	gene_id "ENSG00000025039"; transcript_id "G7200.3";
chr6	PacBio	exon	89367688	89368207	.	-	.	gene_id "ENSG00000025039"; transcript_id "G7200.3";
chr6	PacBio	exon	89372437	89372585	.	-	.	gene_id "ENSG00000025039"; transcript_id "G7200.3";
chr6	PacBio	exon	89377671	89377813	.	-	.	gene_id "ENSG00000025039"; transcript_id "G7200.3";
chr6	PacBio	exon	89379224	89379338	.	-	.	gene_id "ENSG00000025039"; transcript_id "G7200.3";
chr6	PacBio	exon	89380168	89380367	.	-	.	gene_id "ENSG00000025039"; transcript_id "G7200.3";
chr6	PacBio	exon	89387295	89387590	.	-	.	gene_id "ENSG00000025039"; transcript_id "G7200.3";
chr6	PacBio	exon	89411846	89412249	.	-	.	gene_id "ENSG00000025039"; transcript_id "G7200.3";
chr6	PacBio	CDS	89368056	89368207	.	-	.	gene_id "ENSG00000025039"; transcript_id "G7200.3";
chr6	PacBio	CDS	89372437	89372585	.	-	.	gene_id "ENSG00000025039"; transcript_id "G7200.3";
chr6	PacBio	CDS	89377671	89377813	.	-	.	gene_id "ENSG00000025039"; transcript_id "G7200.3";
chr6	PacBio	CDS	89379224	89379338	.	-	.	gene_id "ENSG00000025039"; transcript_id "G7200.3";
chr6	PacBio	CDS	89380168	89380367	.	-	.	gene_id "ENSG00000025039"; transcript_id "G7200.3";
chr6	PacBio	CDS	89387295	89387590	.	-	.	gene_id "ENSG00000025039"; transcript_id "G7200.3";
chr6	PacBio	CDS	89411846	89411993	.	-	.	gene_id "ENSG00000025039"; transcript_id "G7200.3";
chr6	PacBio	transcript	89367875	89412504	.	-	.	gene_id "ENSG00000025039"; transcript_id "G7200.4";
chr6	PacBio	exon	89367875	89368207	.	-	.	gene_id "ENSG00000025039"; transcript_id "G7200.4";
chr6	PacBio	exon	89372437	89372585	.	-	.	gene_id "ENSG00000025039"; transcript_id "G7200.4";
chr6	PacBio	exon	89377671	89377813	.	-	.	gene_id "ENSG00000025039"; transcript_id "G7200.4";
chr6	PacBio	exon	89379224	89379338	.	-	.	gene_id "ENSG00000025039"; transcript_id "G7200.4";
chr6	PacBio	exon	89380168	89380367	.	-	.	gene_id "ENSG00000025039"; transcript_id "G7200.4";
chr6	PacBio	exon	89387295	89387590	.	-	.	gene_id "ENSG00000025039"; transcript_id "G7200.4";
chr6	PacBio	exon	89411846	89412504	.	-	.	gene_id "ENSG00000025039"; transcript_id "G7200.4";
chr6	PacBio	CDS	89368056	89368207	.	-	.	gene_id "ENSG00000025039"; transcript_id "G7200.4";
chr6	PacBio	CDS	89372437	89372585	.	-	.	gene_id "ENSG00000025039"; transcript_id "G7200.4";
chr6	PacBio	CDS	89377671	89377813	.	-	.	gene_id "ENSG00000025039"; transcript_id "G7200.4";
chr6	PacBio	CDS	89379224	89379338	.	-	.	gene_id "ENSG00000025039"; transcript_id "G7200.4";
chr6	PacBio	CDS	89380168	89380367	.	-	.	gene_id "ENSG00000025039"; transcript_id "G7200.4";
chr6	PacBio	CDS	89387295	89387590	.	-	.	gene_id "ENSG00000025039"; transcript_id "G7200.4";
chr6	PacBio	CDS	89411846	89411993	.	-	.	gene_id "ENSG00000025039"; transcript_id "G7200.4";
chr6	PacBio	transcript	89433142	89631501	.	+	.	gene_id "ENSG00000135299"; transcript_id "G7201.1";
chr6	PacBio	exon	89433142	89433375	.	+	.	gene_id "ENSG00000135299"; transcript_id "G7201.1";
chr6	PacBio	exon	89566834	89567096	.	+	.	gene_id "ENSG00000135299"; transcript_id "G7201.1";
chr6	PacBio	exon	89595916	89596014	.	+	.	gene_id "ENSG00000135299"; transcript_id "G7201.1";
chr6	PacBio	exon	89603029	89603127	.	+	.	gene_id "ENSG00000135299"; transcript_id "G7201.1";
chr6	PacBio	exon	89606007	89606105	.	+	.	gene_id "ENSG00000135299"; transcript_id "G7201.1";
chr6	PacBio	exon	89612272	89612370	.	+	.	gene_id "ENSG00000135299"; transcript_id "G7201.1";
chr6	PacBio	exon	89613792	89613890	.	+	.	gene_id "ENSG00000135299"; transcript_id "G7201.1";
chr6	PacBio	exon	89616559	89616657	.	+	.	gene_id "ENSG00000135299"; transcript_id "G7201.1";
chr6	PacBio	exon	89617954	89618031	.	+	.	gene_id "ENSG00000135299"; transcript_id "G7201.1";
chr6	PacBio	exon	89621922	89622026	.	+	.	gene_id "ENSG00000135299"; transcript_id "G7201.1";
chr6	PacBio	exon	89623410	89623544	.	+	.	gene_id "ENSG00000135299"; transcript_id "G7201.1";
chr6	PacBio	exon	89623872	89624057	.	+	.	gene_id "ENSG00000135299"; transcript_id "G7201.1";
chr6	PacBio	exon	89624539	89624691	.	+	.	gene_id "ENSG00000135299"; transcript_id "G7201.1";
chr6	PacBio	exon	89627583	89627696	.	+	.	gene_id "ENSG00000135299"; transcript_id "G7201.1";
chr6	PacBio	exon	89629112	89629238	.	+	.	gene_id "ENSG00000135299"; transcript_id "G7201.1";
chr6	PacBio	exon	89630433	89631501	.	+	.	gene_id "ENSG00000135299"; transcript_id "G7201.1";
chr6	PacBio	CDS	89566977	89567096	.	+	.	gene_id "ENSG00000135299"; transcript_id "G7201.1";
chr6	PacBio	CDS	89595916	89596014	.	+	.	gene_id "ENSG00000135299"; transcript_id "G7201.1";
chr6	PacBio	CDS	89603029	89603127	.	+	.	gene_id "ENSG00000135299"; transcript_id "G7201.1";
chr6	PacBio	CDS	89606007	89606105	.	+	.	gene_id "ENSG00000135299"; transcript_id "G7201.1";
chr6	PacBio	CDS	89612272	89612370	.	+	.	gene_id "ENSG00000135299"; transcript_id "G7201.1";
chr6	PacBio	CDS	89613792	89613890	.	+	.	gene_id "ENSG00000135299"; transcript_id "G7201.1";
chr6	PacBio	CDS	89616559	89616657	.	+	.	gene_id "ENSG00000135299"; transcript_id "G7201.1";
chr6	PacBio	CDS	89617954	89618031	.	+	.	gene_id "ENSG00000135299"; transcript_id "G7201.1";
chr6	PacBio	CDS	89621922	89622026	.	+	.	gene_id "ENSG00000135299"; transcript_id "G7201.1";
chr6	PacBio	CDS	89623410	89623544	.	+	.	gene_id "ENSG00000135299"; transcript_id "G7201.1";
chr6	PacBio	CDS	89623872	89624057	.	+	.	gene_id "ENSG00000135299"; transcript_id "G7201.1";
chr6	PacBio	CDS	89624539	89624691	.	+	.	gene_id "ENSG00000135299"; transcript_id "G7201.1";
chr6	PacBio	CDS	89627583	89627696	.	+	.	gene_id "ENSG00000135299"; transcript_id "G7201.1";
chr6	PacBio	CDS	89629112	89629238	.	+	.	gene_id "ENSG00000135299"; transcript_id "G7201.1";
chr6	PacBio	CDS	89630433	89631004	.	+	.	gene_id "ENSG00000135299"; transcript_id "G7201.1";
chr6	PacBio	transcript	89642777	89664600	.	-	.	gene_id "ENSG00000112159"; transcript_id "G7202.1";
chr6	PacBio	exon	89642777	89644193	.	-	.	gene_id "ENSG00000112159"; transcript_id "G7202.1";
chr6	PacBio	exon	89645015	89645157	.	-	.	gene_id "ENSG00000112159"; transcript_id "G7202.1";
chr6	PacBio	exon	89646540	89646603	.	-	.	gene_id "ENSG00000112159"; transcript_id "G7202.1";
chr6	PacBio	exon	89648032	89648146	.	-	.	gene_id "ENSG00000112159"; transcript_id "G7202.1";
chr6	PacBio	exon	89648256	89648329	.	-	.	gene_id "ENSG00000112159"; transcript_id "G7202.1";
chr6	PacBio	exon	89650024	89650198	.	-	.	gene_id "ENSG00000112159"; transcript_id "G7202.1";
chr6	PacBio	exon	89650732	89650847	.	-	.	gene_id "ENSG00000112159"; transcript_id "G7202.1";
chr6	PacBio	exon	89652192	89652281	.	-	.	gene_id "ENSG00000112159"; transcript_id "G7202.1";
chr6	PacBio	exon	89652992	89653155	.	-	.	gene_id "ENSG00000112159"; transcript_id "G7202.1";
chr6	PacBio	exon	89654164	89654334	.	-	.	gene_id "ENSG00000112159"; transcript_id "G7202.1";
chr6	PacBio	exon	89655764	89655968	.	-	.	gene_id "ENSG00000112159"; transcript_id "G7202.1";
chr6	PacBio	exon	89656700	89656801	.	-	.	gene_id "ENSG00000112159"; transcript_id "G7202.1";
chr6	PacBio	exon	89658209	89658370	.	-	.	gene_id "ENSG00000112159"; transcript_id "G7202.1";
chr6	PacBio	exon	89658610	89658917	.	-	.	gene_id "ENSG00000112159"; transcript_id "G7202.1";
chr6	PacBio	exon	89661431	89661578	.	-	.	gene_id "ENSG00000112159"; transcript_id "G7202.1";
chr6	PacBio	exon	89662087	89662239	.	-	.	gene_id "ENSG00000112159"; transcript_id "G7202.1";
chr6	PacBio	exon	89662792	89662967	.	-	.	gene_id "ENSG00000112159"; transcript_id "G7202.1";
chr6	PacBio	exon	89664487	89664600	.	-	.	gene_id "ENSG00000112159"; transcript_id "G7202.1";
chr6	PacBio	CDS	89644005	89644193	.	-	.	gene_id "ENSG00000112159"; transcript_id "G7202.1";
chr6	PacBio	CDS	89645015	89645157	.	-	.	gene_id "ENSG00000112159"; transcript_id "G7202.1";
chr6	PacBio	CDS	89646540	89646603	.	-	.	gene_id "ENSG00000112159"; transcript_id "G7202.1";
chr6	PacBio	CDS	89648032	89648146	.	-	.	gene_id "ENSG00000112159"; transcript_id "G7202.1";
chr6	PacBio	CDS	89648256	89648329	.	-	.	gene_id "ENSG00000112159"; transcript_id "G7202.1";
chr6	PacBio	CDS	89650024	89650198	.	-	.	gene_id "ENSG00000112159"; transcript_id "G7202.1";
chr6	PacBio	CDS	89650732	89650847	.	-	.	gene_id "ENSG00000112159"; transcript_id "G7202.1";
chr6	PacBio	CDS	89652192	89652281	.	-	.	gene_id "ENSG00000112159"; transcript_id "G7202.1";
chr6	PacBio	CDS	89652992	89653155	.	-	.	gene_id "ENSG00000112159"; transcript_id "G7202.1";
chr6	PacBio	CDS	89654164	89654334	.	-	.	gene_id "ENSG00000112159"; transcript_id "G7202.1";
chr6	PacBio	CDS	89655764	89655968	.	-	.	gene_id "ENSG00000112159"; transcript_id "G7202.1";
chr6	PacBio	CDS	89656700	89656801	.	-	.	gene_id "ENSG00000112159"; transcript_id "G7202.1";
chr6	PacBio	CDS	89658209	89658370	.	-	.	gene_id "ENSG00000112159"; transcript_id "G7202.1";
chr6	PacBio	CDS	89658610	89658917	.	-	.	gene_id "ENSG00000112159"; transcript_id "G7202.1";
chr6	PacBio	CDS	89661431	89661578	.	-	.	gene_id "ENSG00000112159"; transcript_id "G7202.1";
chr6	PacBio	CDS	89662087	89662239	.	-	.	gene_id "ENSG00000112159"; transcript_id "G7202.1";
chr6	PacBio	CDS	89662792	89662967	.	-	.	gene_id "ENSG00000112159"; transcript_id "G7202.1";
chr6	PacBio	CDS	89664487	89664538	.	-	.	gene_id "ENSG00000112159"; transcript_id "G7202.1";
chr6	PacBio	transcript	89662165	89692748	.	-	.	gene_id "ENSG00000112159"; transcript_id "G7202.3";
chr6	PacBio	exon	89662165	89662239	.	-	.	gene_id "ENSG00000112159"; transcript_id "G7202.3";
chr6	PacBio	exon	89662792	89662967	.	-	.	gene_id "ENSG00000112159"; transcript_id "G7202.3";
chr6	PacBio	exon	89664487	89664628	.	-	.	gene_id "ENSG00000112159"; transcript_id "G7202.3";
chr6	PacBio	exon	89668014	89668151	.	-	.	gene_id "ENSG00000112159"; transcript_id "G7202.3";
chr6	PacBio	exon	89670919	89671080	.	-	.	gene_id "ENSG00000112159"; transcript_id "G7202.3";
chr6	PacBio	exon	89672200	89672363	.	-	.	gene_id "ENSG00000112159"; transcript_id "G7202.3";
chr6	PacBio	exon	89672547	89672702	.	-	.	gene_id "ENSG00000112159"; transcript_id "G7202.3";
chr6	PacBio	exon	89673236	89673462	.	-	.	gene_id "ENSG00000112159"; transcript_id "G7202.3";
chr6	PacBio	exon	89674104	89674589	.	-	.	gene_id "ENSG00000112159"; transcript_id "G7202.3";
chr6	PacBio	exon	89675464	89675579	.	-	.	gene_id "ENSG00000112159"; transcript_id "G7202.3";
chr6	PacBio	exon	89676102	89676207	.	-	.	gene_id "ENSG00000112159"; transcript_id "G7202.3";
chr6	PacBio	exon	89677570	89677696	.	-	.	gene_id "ENSG00000112159"; transcript_id "G7202.3";
chr6	PacBio	exon	89678599	89678745	.	-	.	gene_id "ENSG00000112159"; transcript_id "G7202.3";
chr6	PacBio	exon	89680589	89680751	.	-	.	gene_id "ENSG00000112159"; transcript_id "G7202.3";
chr6	PacBio	exon	89683132	89683330	.	-	.	gene_id "ENSG00000112159"; transcript_id "G7202.3";
chr6	PacBio	exon	89683831	89683904	.	-	.	gene_id "ENSG00000112159"; transcript_id "G7202.3";
chr6	PacBio	exon	89684876	89684985	.	-	.	gene_id "ENSG00000112159"; transcript_id "G7202.3";
chr6	PacBio	exon	89685827	89685973	.	-	.	gene_id "ENSG00000112159"; transcript_id "G7202.3";
chr6	PacBio	exon	89686902	89687023	.	-	.	gene_id "ENSG00000112159"; transcript_id "G7202.3";
chr6	PacBio	exon	89687344	89687438	.	-	.	gene_id "ENSG00000112159"; transcript_id "G7202.3";
chr6	PacBio	exon	89688078	89688173	.	-	.	gene_id "ENSG00000112159"; transcript_id "G7202.3";
chr6	PacBio	exon	89688573	89688808	.	-	.	gene_id "ENSG00000112159"; transcript_id "G7202.3";
chr6	PacBio	exon	89689870	89690143	.	-	.	gene_id "ENSG00000112159"; transcript_id "G7202.3";
chr6	PacBio	exon	89690673	89690834	.	-	.	gene_id "ENSG00000112159"; transcript_id "G7202.3";
chr6	PacBio	exon	89692443	89692748	.	-	.	gene_id "ENSG00000112159"; transcript_id "G7202.3";
chr6	PacBio	CDS	89662165	89662239	.	-	.	gene_id "ENSG00000112159"; transcript_id "G7202.3";
chr6	PacBio	CDS	89662792	89662967	.	-	.	gene_id "ENSG00000112159"; transcript_id "G7202.3";
chr6	PacBio	CDS	89664487	89664628	.	-	.	gene_id "ENSG00000112159"; transcript_id "G7202.3";
chr6	PacBio	CDS	89668014	89668151	.	-	.	gene_id "ENSG00000112159"; transcript_id "G7202.3";
chr6	PacBio	CDS	89670919	89671080	.	-	.	gene_id "ENSG00000112159"; transcript_id "G7202.3";
chr6	PacBio	CDS	89672200	89672363	.	-	.	gene_id "ENSG00000112159"; transcript_id "G7202.3";
chr6	PacBio	CDS	89672547	89672702	.	-	.	gene_id "ENSG00000112159"; transcript_id "G7202.3";
chr6	PacBio	CDS	89673236	89673462	.	-	.	gene_id "ENSG00000112159"; transcript_id "G7202.3";
chr6	PacBio	CDS	89674104	89674589	.	-	.	gene_id "ENSG00000112159"; transcript_id "G7202.3";
chr6	PacBio	CDS	89675464	89675579	.	-	.	gene_id "ENSG00000112159"; transcript_id "G7202.3";
chr6	PacBio	CDS	89676102	89676207	.	-	.	gene_id "ENSG00000112159"; transcript_id "G7202.3";
chr6	PacBio	CDS	89677570	89677696	.	-	.	gene_id "ENSG00000112159"; transcript_id "G7202.3";
chr6	PacBio	CDS	89678599	89678745	.	-	.	gene_id "ENSG00000112159"; transcript_id "G7202.3";
chr6	PacBio	CDS	89680589	89680751	.	-	.	gene_id "ENSG00000112159"; transcript_id "G7202.3";
chr6	PacBio	CDS	89683132	89683330	.	-	.	gene_id "ENSG00000112159"; transcript_id "G7202.3";
chr6	PacBio	CDS	89683831	89683904	.	-	.	gene_id "ENSG00000112159"; transcript_id "G7202.3";
chr6	PacBio	CDS	89684876	89684985	.	-	.	gene_id "ENSG00000112159"; transcript_id "G7202.3";
chr6	PacBio	CDS	89685827	89685973	.	-	.	gene_id "ENSG00000112159"; transcript_id "G7202.3";
chr6	PacBio	CDS	89686902	89687023	.	-	.	gene_id "ENSG00000112159"; transcript_id "G7202.3";
chr6	PacBio	CDS	89687344	89687438	.	-	.	gene_id "ENSG00000112159"; transcript_id "G7202.3";
chr6	PacBio	CDS	89688078	89688173	.	-	.	gene_id "ENSG00000112159"; transcript_id "G7202.3";
chr6	PacBio	CDS	89688573	89688808	.	-	.	gene_id "ENSG00000112159"; transcript_id "G7202.3";
chr6	PacBio	CDS	89689870	89690143	.	-	.	gene_id "ENSG00000112159"; transcript_id "G7202.3";
chr6	PacBio	CDS	89690673	89690834	.	-	.	gene_id "ENSG00000112159"; transcript_id "G7202.3";
chr6	PacBio	CDS	89692443	89692532	.	-	.	gene_id "ENSG00000112159"; transcript_id "G7202.3";
chr6	PacBio	transcript	89662843	89692981	.	-	.	gene_id "ENSG00000112159"; transcript_id "G7202.4";
chr6	PacBio	exon	89662843	89662964	.	-	.	gene_id "ENSG00000112159"; transcript_id "G7202.4";
chr6	PacBio	exon	89664487	89664628	.	-	.	gene_id "ENSG00000112159"; transcript_id "G7202.4";
chr6	PacBio	exon	89668014	89668151	.	-	.	gene_id "ENSG00000112159"; transcript_id "G7202.4";
chr6	PacBio	exon	89670919	89671080	.	-	.	gene_id "ENSG00000112159"; transcript_id "G7202.4";
chr6	PacBio	exon	89672200	89672363	.	-	.	gene_id "ENSG00000112159"; transcript_id "G7202.4";
chr6	PacBio	exon	89672547	89672702	.	-	.	gene_id "ENSG00000112159"; transcript_id "G7202.4";
chr6	PacBio	exon	89673236	89673462	.	-	.	gene_id "ENSG00000112159"; transcript_id "G7202.4";
chr6	PacBio	exon	89674104	89674589	.	-	.	gene_id "ENSG00000112159"; transcript_id "G7202.4";
chr6	PacBio	exon	89675464	89675579	.	-	.	gene_id "ENSG00000112159"; transcript_id "G7202.4";
chr6	PacBio	exon	89676102	89676207	.	-	.	gene_id "ENSG00000112159"; transcript_id "G7202.4";
chr6	PacBio	exon	89677570	89677696	.	-	.	gene_id "ENSG00000112159"; transcript_id "G7202.4";
chr6	PacBio	exon	89678599	89678745	.	-	.	gene_id "ENSG00000112159"; transcript_id "G7202.4";
chr6	PacBio	exon	89680589	89680751	.	-	.	gene_id "ENSG00000112159"; transcript_id "G7202.4";
chr6	PacBio	exon	89683132	89683330	.	-	.	gene_id "ENSG00000112159"; transcript_id "G7202.4";
chr6	PacBio	exon	89683831	89683904	.	-	.	gene_id "ENSG00000112159"; transcript_id "G7202.4";
chr6	PacBio	exon	89684876	89684985	.	-	.	gene_id "ENSG00000112159"; transcript_id "G7202.4";
chr6	PacBio	exon	89685827	89685973	.	-	.	gene_id "ENSG00000112159"; transcript_id "G7202.4";
chr6	PacBio	exon	89686902	89687023	.	-	.	gene_id "ENSG00000112159"; transcript_id "G7202.4";
chr6	PacBio	exon	89687344	89687438	.	-	.	gene_id "ENSG00000112159"; transcript_id "G7202.4";
chr6	PacBio	exon	89688078	89688173	.	-	.	gene_id "ENSG00000112159"; transcript_id "G7202.4";
chr6	PacBio	exon	89688573	89688808	.	-	.	gene_id "ENSG00000112159"; transcript_id "G7202.4";
chr6	PacBio	exon	89689870	89690143	.	-	.	gene_id "ENSG00000112159"; transcript_id "G7202.4";
chr6	PacBio	exon	89690673	89690834	.	-	.	gene_id "ENSG00000112159"; transcript_id "G7202.4";
chr6	PacBio	exon	89692443	89692981	.	-	.	gene_id "ENSG00000112159"; transcript_id "G7202.4";
chr6	PacBio	CDS	89662843	89662964	.	-	.	gene_id "ENSG00000112159"; transcript_id "G7202.4";
chr6	PacBio	CDS	89664487	89664628	.	-	.	gene_id "ENSG00000112159"; transcript_id "G7202.4";
chr6	PacBio	CDS	89668014	89668151	.	-	.	gene_id "ENSG00000112159"; transcript_id "G7202.4";
chr6	PacBio	CDS	89670919	89671080	.	-	.	gene_id "ENSG00000112159"; transcript_id "G7202.4";
chr6	PacBio	CDS	89672200	89672363	.	-	.	gene_id "ENSG00000112159"; transcript_id "G7202.4";
chr6	PacBio	CDS	89672547	89672702	.	-	.	gene_id "ENSG00000112159"; transcript_id "G7202.4";
chr6	PacBio	CDS	89673236	89673462	.	-	.	gene_id "ENSG00000112159"; transcript_id "G7202.4";
chr6	PacBio	CDS	89674104	89674589	.	-	.	gene_id "ENSG00000112159"; transcript_id "G7202.4";
chr6	PacBio	CDS	89675464	89675579	.	-	.	gene_id "ENSG00000112159"; transcript_id "G7202.4";
chr6	PacBio	CDS	89676102	89676207	.	-	.	gene_id "ENSG00000112159"; transcript_id "G7202.4";
chr6	PacBio	CDS	89677570	89677696	.	-	.	gene_id "ENSG00000112159"; transcript_id "G7202.4";
chr6	PacBio	CDS	89678599	89678745	.	-	.	gene_id "ENSG00000112159"; transcript_id "G7202.4";
chr6	PacBio	CDS	89680589	89680751	.	-	.	gene_id "ENSG00000112159"; transcript_id "G7202.4";
chr6	PacBio	CDS	89683132	89683330	.	-	.	gene_id "ENSG00000112159"; transcript_id "G7202.4";
chr6	PacBio	CDS	89683831	89683904	.	-	.	gene_id "ENSG00000112159"; transcript_id "G7202.4";
chr6	PacBio	CDS	89684876	89684985	.	-	.	gene_id "ENSG00000112159"; transcript_id "G7202.4";
chr6	PacBio	CDS	89685827	89685973	.	-	.	gene_id "ENSG00000112159"; transcript_id "G7202.4";
chr6	PacBio	CDS	89686902	89687023	.	-	.	gene_id "ENSG00000112159"; transcript_id "G7202.4";
chr6	PacBio	CDS	89687344	89687438	.	-	.	gene_id "ENSG00000112159"; transcript_id "G7202.4";
chr6	PacBio	CDS	89688078	89688173	.	-	.	gene_id "ENSG00000112159"; transcript_id "G7202.4";
chr6	PacBio	CDS	89688573	89688808	.	-	.	gene_id "ENSG00000112159"; transcript_id "G7202.4";
chr6	PacBio	CDS	89689870	89690143	.	-	.	gene_id "ENSG00000112159"; transcript_id "G7202.4";
chr6	PacBio	CDS	89690673	89690834	.	-	.	gene_id "ENSG00000112159"; transcript_id "G7202.4";
chr6	PacBio	CDS	89692443	89692799	.	-	.	gene_id "ENSG00000112159"; transcript_id "G7202.4";
chr6	PacBio	transcript	89684890	89727932	.	-	.	gene_id "ENSG00000112159"; transcript_id "G7202.5";
chr6	PacBio	exon	89684890	89684985	.	-	.	gene_id "ENSG00000112159"; transcript_id "G7202.5";
chr6	PacBio	exon	89685827	89685973	.	-	.	gene_id "ENSG00000112159"; transcript_id "G7202.5";
chr6	PacBio	exon	89686902	89687023	.	-	.	gene_id "ENSG00000112159"; transcript_id "G7202.5";
chr6	PacBio	exon	89687344	89687438	.	-	.	gene_id "ENSG00000112159"; transcript_id "G7202.5";
chr6	PacBio	exon	89688078	89688173	.	-	.	gene_id "ENSG00000112159"; transcript_id "G7202.5";
chr6	PacBio	exon	89688573	89688808	.	-	.	gene_id "ENSG00000112159"; transcript_id "G7202.5";
chr6	PacBio	exon	89689870	89690143	.	-	.	gene_id "ENSG00000112159"; transcript_id "G7202.5";
chr6	PacBio	exon	89690673	89690834	.	-	.	gene_id "ENSG00000112159"; transcript_id "G7202.5";
chr6	PacBio	exon	89692443	89693148	.	-	.	gene_id "ENSG00000112159"; transcript_id "G7202.5";
chr6	PacBio	exon	89694074	89694183	.	-	.	gene_id "ENSG00000112159"; transcript_id "G7202.5";
chr6	PacBio	exon	89695605	89695992	.	-	.	gene_id "ENSG00000112159"; transcript_id "G7202.5";
chr6	PacBio	exon	89696360	89696574	.	-	.	gene_id "ENSG00000112159"; transcript_id "G7202.5";
chr6	PacBio	exon	89698865	89699035	.	-	.	gene_id "ENSG00000112159"; transcript_id "G7202.5";
chr6	PacBio	exon	89699601	89699727	.	-	.	gene_id "ENSG00000112159"; transcript_id "G7202.5";
chr6	PacBio	exon	89700063	89700294	.	-	.	gene_id "ENSG00000112159"; transcript_id "G7202.5";
chr6	PacBio	exon	89700646	89700856	.	-	.	gene_id "ENSG00000112159"; transcript_id "G7202.5";
chr6	PacBio	exon	89701558	89701678	.	-	.	gene_id "ENSG00000112159"; transcript_id "G7202.5";
chr6	PacBio	exon	89701904	89702061	.	-	.	gene_id "ENSG00000112159"; transcript_id "G7202.5";
chr6	PacBio	exon	89706059	89706192	.	-	.	gene_id "ENSG00000112159"; transcript_id "G7202.5";
chr6	PacBio	exon	89707361	89707476	.	-	.	gene_id "ENSG00000112159"; transcript_id "G7202.5";
chr6	PacBio	exon	89708496	89708628	.	-	.	gene_id "ENSG00000112159"; transcript_id "G7202.5";
chr6	PacBio	exon	89710681	89710794	.	-	.	gene_id "ENSG00000112159"; transcript_id "G7202.5";
chr6	PacBio	exon	89712036	89712256	.	-	.	gene_id "ENSG00000112159"; transcript_id "G7202.5";
chr6	PacBio	exon	89712575	89712786	.	-	.	gene_id "ENSG00000112159"; transcript_id "G7202.5";
chr6	PacBio	exon	89713148	89713296	.	-	.	gene_id "ENSG00000112159"; transcript_id "G7202.5";
chr6	PacBio	exon	89714543	89714751	.	-	.	gene_id "ENSG00000112159"; transcript_id "G7202.5";
chr6	PacBio	exon	89715653	89715769	.	-	.	gene_id "ENSG00000112159"; transcript_id "G7202.5";
chr6	PacBio	exon	89716650	89716809	.	-	.	gene_id "ENSG00000112159"; transcript_id "G7202.5";
chr6	PacBio	exon	89718366	89718627	.	-	.	gene_id "ENSG00000112159"; transcript_id "G7202.5";
chr6	PacBio	exon	89718767	89719030	.	-	.	gene_id "ENSG00000112159"; transcript_id "G7202.5";
chr6	PacBio	exon	89719136	89719225	.	-	.	gene_id "ENSG00000112159"; transcript_id "G7202.5";
chr6	PacBio	exon	89722955	89723143	.	-	.	gene_id "ENSG00000112159"; transcript_id "G7202.5";
chr6	PacBio	exon	89723512	89723619	.	-	.	gene_id "ENSG00000112159"; transcript_id "G7202.5";
chr6	PacBio	exon	89725199	89725396	.	-	.	gene_id "ENSG00000112159"; transcript_id "G7202.5";
chr6	PacBio	exon	89727833	89727932	.	-	.	gene_id "ENSG00000112159"; transcript_id "G7202.5";
chr6	PacBio	CDS	89684891	89684985	.	-	.	gene_id "ENSG00000112159"; transcript_id "G7202.5";
chr6	PacBio	CDS	89685827	89685973	.	-	.	gene_id "ENSG00000112159"; transcript_id "G7202.5";
chr6	PacBio	CDS	89686902	89687023	.	-	.	gene_id "ENSG00000112159"; transcript_id "G7202.5";
chr6	PacBio	CDS	89687344	89687438	.	-	.	gene_id "ENSG00000112159"; transcript_id "G7202.5";
chr6	PacBio	CDS	89688078	89688173	.	-	.	gene_id "ENSG00000112159"; transcript_id "G7202.5";
chr6	PacBio	CDS	89688573	89688808	.	-	.	gene_id "ENSG00000112159"; transcript_id "G7202.5";
chr6	PacBio	CDS	89689870	89690143	.	-	.	gene_id "ENSG00000112159"; transcript_id "G7202.5";
chr6	PacBio	CDS	89690673	89690834	.	-	.	gene_id "ENSG00000112159"; transcript_id "G7202.5";
chr6	PacBio	CDS	89692443	89693148	.	-	.	gene_id "ENSG00000112159"; transcript_id "G7202.5";
chr6	PacBio	CDS	89694074	89694183	.	-	.	gene_id "ENSG00000112159"; transcript_id "G7202.5";
chr6	PacBio	CDS	89695605	89695992	.	-	.	gene_id "ENSG00000112159"; transcript_id "G7202.5";
chr6	PacBio	CDS	89696360	89696574	.	-	.	gene_id "ENSG00000112159"; transcript_id "G7202.5";
chr6	PacBio	CDS	89698865	89699035	.	-	.	gene_id "ENSG00000112159"; transcript_id "G7202.5";
chr6	PacBio	CDS	89699601	89699727	.	-	.	gene_id "ENSG00000112159"; transcript_id "G7202.5";
chr6	PacBio	CDS	89700063	89700294	.	-	.	gene_id "ENSG00000112159"; transcript_id "G7202.5";
chr6	PacBio	CDS	89700646	89700856	.	-	.	gene_id "ENSG00000112159"; transcript_id "G7202.5";
chr6	PacBio	CDS	89701558	89701678	.	-	.	gene_id "ENSG00000112159"; transcript_id "G7202.5";
chr6	PacBio	CDS	89701904	89702061	.	-	.	gene_id "ENSG00000112159"; transcript_id "G7202.5";
chr6	PacBio	CDS	89706059	89706192	.	-	.	gene_id "ENSG00000112159"; transcript_id "G7202.5";
chr6	PacBio	CDS	89707361	89707476	.	-	.	gene_id "ENSG00000112159"; transcript_id "G7202.5";
chr6	PacBio	CDS	89708496	89708628	.	-	.	gene_id "ENSG00000112159"; transcript_id "G7202.5";
chr6	PacBio	CDS	89710681	89710794	.	-	.	gene_id "ENSG00000112159"; transcript_id "G7202.5";
chr6	PacBio	CDS	89712036	89712256	.	-	.	gene_id "ENSG00000112159"; transcript_id "G7202.5";
chr6	PacBio	CDS	89712575	89712786	.	-	.	gene_id "ENSG00000112159"; transcript_id "G7202.5";
chr6	PacBio	CDS	89713148	89713296	.	-	.	gene_id "ENSG00000112159"; transcript_id "G7202.5";
chr6	PacBio	CDS	89714543	89714751	.	-	.	gene_id "ENSG00000112159"; transcript_id "G7202.5";
chr6	PacBio	CDS	89715653	89715769	.	-	.	gene_id "ENSG00000112159"; transcript_id "G7202.5";
chr6	PacBio	CDS	89716650	89716809	.	-	.	gene_id "ENSG00000112159"; transcript_id "G7202.5";
chr6	PacBio	CDS	89718366	89718627	.	-	.	gene_id "ENSG00000112159"; transcript_id "G7202.5";
chr6	PacBio	CDS	89718767	89719030	.	-	.	gene_id "ENSG00000112159"; transcript_id "G7202.5";
chr6	PacBio	CDS	89719136	89719225	.	-	.	gene_id "ENSG00000112159"; transcript_id "G7202.5";
chr6	PacBio	CDS	89722955	89723143	.	-	.	gene_id "ENSG00000112159"; transcript_id "G7202.5";
chr6	PacBio	CDS	89723512	89723619	.	-	.	gene_id "ENSG00000112159"; transcript_id "G7202.5";
chr6	PacBio	CDS	89725199	89725312	.	-	.	gene_id "ENSG00000112159"; transcript_id "G7202.5";
chr6	PacBio	transcript	89756362	89819804	.	-	.	gene_id "ENSG00000112159"; transcript_id "G7203.1";
chr6	PacBio	exon	89756362	89756390	.	-	.	gene_id "ENSG00000112159"; transcript_id "G7203.1";
chr6	PacBio	exon	89758255	89758351	.	-	.	gene_id "ENSG00000112159"; transcript_id "G7203.1";
chr6	PacBio	exon	89758816	89758960	.	-	.	gene_id "ENSG00000112159"; transcript_id "G7203.1";
chr6	PacBio	exon	89761645	89761748	.	-	.	gene_id "ENSG00000112159"; transcript_id "G7203.1";
chr6	PacBio	exon	89762319	89762530	.	-	.	gene_id "ENSG00000112159"; transcript_id "G7203.1";
chr6	PacBio	exon	89771561	89771621	.	-	.	gene_id "ENSG00000112159"; transcript_id "G7203.1";
chr6	PacBio	exon	89772573	89772721	.	-	.	gene_id "ENSG00000112159"; transcript_id "G7203.1";
chr6	PacBio	exon	89774621	89774733	.	-	.	gene_id "ENSG00000112159"; transcript_id "G7203.1";
chr6	PacBio	exon	89776600	89776695	.	-	.	gene_id "ENSG00000112159"; transcript_id "G7203.1";
chr6	PacBio	exon	89780212	89780293	.	-	.	gene_id "ENSG00000112159"; transcript_id "G7203.1";
chr6	PacBio	exon	89781399	89781592	.	-	.	gene_id "ENSG00000112159"; transcript_id "G7203.1";
chr6	PacBio	exon	89785012	89785126	.	-	.	gene_id "ENSG00000112159"; transcript_id "G7203.1";
chr6	PacBio	exon	89787854	89787957	.	-	.	gene_id "ENSG00000112159"; transcript_id "G7203.1";
chr6	PacBio	exon	89789780	89789911	.	-	.	gene_id "ENSG00000112159"; transcript_id "G7203.1";
chr6	PacBio	exon	89790159	89790401	.	-	.	gene_id "ENSG00000112159"; transcript_id "G7203.1";
chr6	PacBio	exon	89793762	89793954	.	-	.	gene_id "ENSG00000112159"; transcript_id "G7203.1";
chr6	PacBio	exon	89794100	89794207	.	-	.	gene_id "ENSG00000112159"; transcript_id "G7203.1";
chr6	PacBio	exon	89794577	89794801	.	-	.	gene_id "ENSG00000112159"; transcript_id "G7203.1";
chr6	PacBio	exon	89803328	89803554	.	-	.	gene_id "ENSG00000112159"; transcript_id "G7203.1";
chr6	PacBio	exon	89819506	89819804	.	-	.	gene_id "ENSG00000112159"; transcript_id "G7203.1";
chr6	PacBio	CDS	89756363	89756390	.	-	.	gene_id "ENSG00000112159"; transcript_id "G7203.1";
chr6	PacBio	CDS	89758255	89758351	.	-	.	gene_id "ENSG00000112159"; transcript_id "G7203.1";
chr6	PacBio	CDS	89758816	89758960	.	-	.	gene_id "ENSG00000112159"; transcript_id "G7203.1";
chr6	PacBio	CDS	89761645	89761748	.	-	.	gene_id "ENSG00000112159"; transcript_id "G7203.1";
chr6	PacBio	CDS	89762319	89762530	.	-	.	gene_id "ENSG00000112159"; transcript_id "G7203.1";
chr6	PacBio	CDS	89771561	89771621	.	-	.	gene_id "ENSG00000112159"; transcript_id "G7203.1";
chr6	PacBio	CDS	89772573	89772721	.	-	.	gene_id "ENSG00000112159"; transcript_id "G7203.1";
chr6	PacBio	CDS	89774621	89774733	.	-	.	gene_id "ENSG00000112159"; transcript_id "G7203.1";
chr6	PacBio	CDS	89776600	89776695	.	-	.	gene_id "ENSG00000112159"; transcript_id "G7203.1";
chr6	PacBio	CDS	89780212	89780293	.	-	.	gene_id "ENSG00000112159"; transcript_id "G7203.1";
chr6	PacBio	CDS	89781399	89781592	.	-	.	gene_id "ENSG00000112159"; transcript_id "G7203.1";
chr6	PacBio	CDS	89785012	89785126	.	-	.	gene_id "ENSG00000112159"; transcript_id "G7203.1";
chr6	PacBio	CDS	89787854	89787957	.	-	.	gene_id "ENSG00000112159"; transcript_id "G7203.1";
chr6	PacBio	CDS	89789780	89789911	.	-	.	gene_id "ENSG00000112159"; transcript_id "G7203.1";
chr6	PacBio	CDS	89790159	89790401	.	-	.	gene_id "ENSG00000112159"; transcript_id "G7203.1";
chr6	PacBio	CDS	89793762	89793954	.	-	.	gene_id "ENSG00000112159"; transcript_id "G7203.1";
chr6	PacBio	CDS	89794100	89794207	.	-	.	gene_id "ENSG00000112159"; transcript_id "G7203.1";
chr6	PacBio	CDS	89794577	89794801	.	-	.	gene_id "ENSG00000112159"; transcript_id "G7203.1";
chr6	PacBio	CDS	89803328	89803554	.	-	.	gene_id "ENSG00000112159"; transcript_id "G7203.1";
chr6	PacBio	CDS	89819506	89819607	.	-	.	gene_id "ENSG00000112159"; transcript_id "G7203.1";
chr6	PacBio	transcript	89781449	89819770	.	-	.	gene_id "ENSG00000112159"; transcript_id "G7203.2";
chr6	PacBio	exon	89781449	89781592	.	-	.	gene_id "ENSG00000112159"; transcript_id "G7203.2";
chr6	PacBio	exon	89785012	89785126	.	-	.	gene_id "ENSG00000112159"; transcript_id "G7203.2";
chr6	PacBio	exon	89787854	89787957	.	-	.	gene_id "ENSG00000112159"; transcript_id "G7203.2";
chr6	PacBio	exon	89789780	89789911	.	-	.	gene_id "ENSG00000112159"; transcript_id "G7203.2";
chr6	PacBio	exon	89790159	89790401	.	-	.	gene_id "ENSG00000112159"; transcript_id "G7203.2";
chr6	PacBio	exon	89793762	89793954	.	-	.	gene_id "ENSG00000112159"; transcript_id "G7203.2";
chr6	PacBio	exon	89794100	89794207	.	-	.	gene_id "ENSG00000112159"; transcript_id "G7203.2";
chr6	PacBio	exon	89794577	89794801	.	-	.	gene_id "ENSG00000112159"; transcript_id "G7203.2";
chr6	PacBio	exon	89803328	89803554	.	-	.	gene_id "ENSG00000112159"; transcript_id "G7203.2";
chr6	PacBio	exon	89819506	89819770	.	-	.	gene_id "ENSG00000112159"; transcript_id "G7203.2";
chr6	PacBio	CDS	89781449	89781592	.	-	.	gene_id "ENSG00000112159"; transcript_id "G7203.2";
chr6	PacBio	CDS	89785012	89785126	.	-	.	gene_id "ENSG00000112159"; transcript_id "G7203.2";
chr6	PacBio	CDS	89787854	89787957	.	-	.	gene_id "ENSG00000112159"; transcript_id "G7203.2";
chr6	PacBio	CDS	89789780	89789911	.	-	.	gene_id "ENSG00000112159"; transcript_id "G7203.2";
chr6	PacBio	CDS	89790159	89790401	.	-	.	gene_id "ENSG00000112159"; transcript_id "G7203.2";
chr6	PacBio	CDS	89793762	89793954	.	-	.	gene_id "ENSG00000112159"; transcript_id "G7203.2";
chr6	PacBio	CDS	89794100	89794207	.	-	.	gene_id "ENSG00000112159"; transcript_id "G7203.2";
chr6	PacBio	CDS	89794577	89794801	.	-	.	gene_id "ENSG00000112159"; transcript_id "G7203.2";
chr6	PacBio	CDS	89803328	89803554	.	-	.	gene_id "ENSG00000112159"; transcript_id "G7203.2";
chr6	PacBio	CDS	89819506	89819607	.	-	.	gene_id "ENSG00000112159"; transcript_id "G7203.2";
chr6	PacBio	transcript	89829894	89866671	.	+	.	gene_id "ENSG00000118412"; transcript_id "G7204.1";
chr6	PacBio	exon	89829894	89830106	.	+	.	gene_id "ENSG00000118412"; transcript_id "G7204.1";
chr6	PacBio	exon	89846562	89846644	.	+	.	gene_id "ENSG00000118412"; transcript_id "G7204.1";
chr6	PacBio	exon	89853166	89853234	.	+	.	gene_id "ENSG00000118412"; transcript_id "G7204.1";
chr6	PacBio	exon	89854817	89854917	.	+	.	gene_id "ENSG00000118412"; transcript_id "G7204.1";
chr6	PacBio	exon	89855470	89855544	.	+	.	gene_id "ENSG00000118412"; transcript_id "G7204.1";
chr6	PacBio	exon	89857084	89857199	.	+	.	gene_id "ENSG00000118412"; transcript_id "G7204.1";
chr6	PacBio	exon	89862126	89864371	.	+	.	gene_id "ENSG00000118412"; transcript_id "G7204.1";
chr6	PacBio	exon	89865953	89866671	.	+	.	gene_id "ENSG00000118412"; transcript_id "G7204.1";
chr6	PacBio	CDS	89846590	89846644	.	+	.	gene_id "ENSG00000118412"; transcript_id "G7204.1";
chr6	PacBio	CDS	89853166	89853234	.	+	.	gene_id "ENSG00000118412"; transcript_id "G7204.1";
chr6	PacBio	CDS	89854817	89854917	.	+	.	gene_id "ENSG00000118412"; transcript_id "G7204.1";
chr6	PacBio	CDS	89855470	89855544	.	+	.	gene_id "ENSG00000118412"; transcript_id "G7204.1";
chr6	PacBio	CDS	89857084	89857199	.	+	.	gene_id "ENSG00000118412"; transcript_id "G7204.1";
chr6	PacBio	CDS	89862126	89864371	.	+	.	gene_id "ENSG00000118412"; transcript_id "G7204.1";
chr6	PacBio	CDS	89865953	89866671	.	+	.	gene_id "ENSG00000118412"; transcript_id "G7204.1";
chr6	PacBio	transcript	89829895	89862790	.	+	.	gene_id "ENSG00000118412"; transcript_id "G7204.2";
chr6	PacBio	exon	89829895	89830067	.	+	.	gene_id "ENSG00000118412"; transcript_id "G7204.2";
chr6	PacBio	exon	89846562	89846644	.	+	.	gene_id "ENSG00000118412"; transcript_id "G7204.2";
chr6	PacBio	exon	89853166	89853234	.	+	.	gene_id "ENSG00000118412"; transcript_id "G7204.2";
chr6	PacBio	exon	89854817	89854917	.	+	.	gene_id "ENSG00000118412"; transcript_id "G7204.2";
chr6	PacBio	exon	89855470	89855544	.	+	.	gene_id "ENSG00000118412"; transcript_id "G7204.2";
chr6	PacBio	exon	89857084	89857199	.	+	.	gene_id "ENSG00000118412"; transcript_id "G7204.2";
chr6	PacBio	exon	89862126	89862790	.	+	.	gene_id "ENSG00000118412"; transcript_id "G7204.2";
chr6	PacBio	CDS	89846590	89846644	.	+	.	gene_id "ENSG00000118412"; transcript_id "G7204.2";
chr6	PacBio	CDS	89853166	89853234	.	+	.	gene_id "ENSG00000118412"; transcript_id "G7204.2";
chr6	PacBio	CDS	89854817	89854917	.	+	.	gene_id "ENSG00000118412"; transcript_id "G7204.2";
chr6	PacBio	CDS	89855470	89855544	.	+	.	gene_id "ENSG00000118412"; transcript_id "G7204.2";
chr6	PacBio	CDS	89857084	89857199	.	+	.	gene_id "ENSG00000118412"; transcript_id "G7204.2";
chr6	PacBio	CDS	89862126	89862789	.	+	.	gene_id "ENSG00000118412"; transcript_id "G7204.2";
chr6	PacBio	transcript	89829898	89862788	.	+	.	gene_id "ENSG00000118412"; transcript_id "G7204.3";
chr6	PacBio	exon	89829898	89830067	.	+	.	gene_id "ENSG00000118412"; transcript_id "G7204.3";
chr6	PacBio	exon	89846562	89846644	.	+	.	gene_id "ENSG00000118412"; transcript_id "G7204.3";
chr6	PacBio	exon	89853166	89853234	.	+	.	gene_id "ENSG00000118412"; transcript_id "G7204.3";
chr6	PacBio	exon	89854817	89854917	.	+	.	gene_id "ENSG00000118412"; transcript_id "G7204.3";
chr6	PacBio	exon	89855470	89855544	.	+	.	gene_id "ENSG00000118412"; transcript_id "G7204.3";
chr6	PacBio	exon	89857084	89857199	.	+	.	gene_id "ENSG00000118412"; transcript_id "G7204.3";
chr6	PacBio	exon	89861416	89862788	.	+	.	gene_id "ENSG00000118412"; transcript_id "G7204.3";
chr6	PacBio	CDS	89846590	89846644	.	+	.	gene_id "ENSG00000118412"; transcript_id "G7204.3";
chr6	PacBio	CDS	89853166	89853234	.	+	.	gene_id "ENSG00000118412"; transcript_id "G7204.3";
chr6	PacBio	CDS	89854817	89854917	.	+	.	gene_id "ENSG00000118412"; transcript_id "G7204.3";
chr6	PacBio	CDS	89855470	89855544	.	+	.	gene_id "ENSG00000118412"; transcript_id "G7204.3";
chr6	PacBio	CDS	89857084	89857199	.	+	.	gene_id "ENSG00000118412"; transcript_id "G7204.3";
chr6	PacBio	CDS	89861416	89861461	.	+	.	gene_id "ENSG00000118412"; transcript_id "G7204.3";
chr6	PacBio	transcript	89829898	89863128	.	+	.	gene_id "ENSG00000118412"; transcript_id "G7204.4";
chr6	PacBio	exon	89829898	89830067	.	+	.	gene_id "ENSG00000118412"; transcript_id "G7204.4";
chr6	PacBio	exon	89846562	89846644	.	+	.	gene_id "ENSG00000118412"; transcript_id "G7204.4";
chr6	PacBio	exon	89853166	89853234	.	+	.	gene_id "ENSG00000118412"; transcript_id "G7204.4";
chr6	PacBio	exon	89854817	89854917	.	+	.	gene_id "ENSG00000118412"; transcript_id "G7204.4";
chr6	PacBio	exon	89855470	89855544	.	+	.	gene_id "ENSG00000118412"; transcript_id "G7204.4";
chr6	PacBio	exon	89857084	89857199	.	+	.	gene_id "ENSG00000118412"; transcript_id "G7204.4";
chr6	PacBio	exon	89862126	89863128	.	+	.	gene_id "ENSG00000118412"; transcript_id "G7204.4";
chr6	PacBio	CDS	89846590	89846644	.	+	.	gene_id "ENSG00000118412"; transcript_id "G7204.4";
chr6	PacBio	CDS	89853166	89853234	.	+	.	gene_id "ENSG00000118412"; transcript_id "G7204.4";
chr6	PacBio	CDS	89854817	89854917	.	+	.	gene_id "ENSG00000118412"; transcript_id "G7204.4";
chr6	PacBio	CDS	89855470	89855544	.	+	.	gene_id "ENSG00000118412"; transcript_id "G7204.4";
chr6	PacBio	CDS	89857084	89857199	.	+	.	gene_id "ENSG00000118412"; transcript_id "G7204.4";
chr6	PacBio	CDS	89862126	89863128	.	+	.	gene_id "ENSG00000118412"; transcript_id "G7204.4";
chr6	PacBio	transcript	89829910	89834068	.	+	.	gene_id "ENSG00000118412"; transcript_id "G7204.5";
chr6	PacBio	exon	89829910	89834068	.	+	.	gene_id "ENSG00000118412"; transcript_id "G7204.5";
chr6	PacBio	CDS	89832484	89832855	.	+	.	gene_id "ENSG00000118412"; transcript_id "G7204.5";
chr6	PacBio	transcript	89866109	89868823	.	+	.	gene_id "ENSG00000118412"; transcript_id "G7204.6";
chr6	PacBio	exon	89866109	89868823	.	+	.	gene_id "ENSG00000118412"; transcript_id "G7204.6";
chr6	PacBio	CDS	89866339	89868822	.	+	.	gene_id "ENSG00000118412"; transcript_id "G7204.6";
chr6	PacBio	transcript	90513575	90587091	.	-	.	gene_id "ENSG00000135341"; transcript_id "G7205.1";
chr6	PacBio	exon	90513575	90516681	.	-	.	gene_id "ENSG00000135341"; transcript_id "G7205.1";
chr6	PacBio	exon	90518447	90518562	.	-	.	gene_id "ENSG00000135341"; transcript_id "G7205.1";
chr6	PacBio	exon	90519258	90519319	.	-	.	gene_id "ENSG00000135341"; transcript_id "G7205.1";
chr6	PacBio	exon	90523678	90523783	.	-	.	gene_id "ENSG00000135341"; transcript_id "G7205.1";
chr6	PacBio	exon	90536337	90536401	.	-	.	gene_id "ENSG00000135341"; transcript_id "G7205.1";
chr6	PacBio	exon	90547258	90547387	.	-	.	gene_id "ENSG00000135341"; transcript_id "G7205.1";
chr6	PacBio	exon	90548047	90548177	.	-	.	gene_id "ENSG00000135341"; transcript_id "G7205.1";
chr6	PacBio	exon	90550468	90550549	.	-	.	gene_id "ENSG00000135341"; transcript_id "G7205.1";
chr6	PacBio	exon	90552049	90552179	.	-	.	gene_id "ENSG00000135341"; transcript_id "G7205.1";
chr6	PacBio	exon	90553458	90553586	.	-	.	gene_id "ENSG00000135341"; transcript_id "G7205.1";
chr6	PacBio	exon	90556500	90556624	.	-	.	gene_id "ENSG00000135341"; transcript_id "G7205.1";
chr6	PacBio	exon	90560076	90560214	.	-	.	gene_id "ENSG00000135341"; transcript_id "G7205.1";
chr6	PacBio	exon	90561622	90561667	.	-	.	gene_id "ENSG00000135341"; transcript_id "G7205.1";
chr6	PacBio	exon	90568558	90568623	.	-	.	gene_id "ENSG00000135341"; transcript_id "G7205.1";
chr6	PacBio	exon	90571697	90571807	.	-	.	gene_id "ENSG00000135341"; transcript_id "G7205.1";
chr6	PacBio	exon	90586764	90587091	.	-	.	gene_id "ENSG00000135341"; transcript_id "G7205.1";
chr6	PacBio	CDS	90516501	90516681	.	-	.	gene_id "ENSG00000135341"; transcript_id "G7205.1";
chr6	PacBio	CDS	90518447	90518562	.	-	.	gene_id "ENSG00000135341"; transcript_id "G7205.1";
chr6	PacBio	CDS	90519258	90519319	.	-	.	gene_id "ENSG00000135341"; transcript_id "G7205.1";
chr6	PacBio	CDS	90523678	90523783	.	-	.	gene_id "ENSG00000135341"; transcript_id "G7205.1";
chr6	PacBio	CDS	90536337	90536401	.	-	.	gene_id "ENSG00000135341"; transcript_id "G7205.1";
chr6	PacBio	CDS	90547258	90547387	.	-	.	gene_id "ENSG00000135341"; transcript_id "G7205.1";
chr6	PacBio	CDS	90548047	90548177	.	-	.	gene_id "ENSG00000135341"; transcript_id "G7205.1";
chr6	PacBio	CDS	90550468	90550549	.	-	.	gene_id "ENSG00000135341"; transcript_id "G7205.1";
chr6	PacBio	CDS	90552049	90552179	.	-	.	gene_id "ENSG00000135341"; transcript_id "G7205.1";
chr6	PacBio	CDS	90553458	90553586	.	-	.	gene_id "ENSG00000135341"; transcript_id "G7205.1";
chr6	PacBio	CDS	90556500	90556624	.	-	.	gene_id "ENSG00000135341"; transcript_id "G7205.1";
chr6	PacBio	CDS	90560076	90560214	.	-	.	gene_id "ENSG00000135341"; transcript_id "G7205.1";
chr6	PacBio	CDS	90561622	90561667	.	-	.	gene_id "ENSG00000135341"; transcript_id "G7205.1";
chr6	PacBio	CDS	90568558	90568623	.	-	.	gene_id "ENSG00000135341"; transcript_id "G7205.1";
chr6	PacBio	CDS	90571697	90571807	.	-	.	gene_id "ENSG00000135341"; transcript_id "G7205.1";
chr6	PacBio	CDS	90586764	90586883	.	-	.	gene_id "ENSG00000135341"; transcript_id "G7205.1";
chr6	PacBio	transcript	90514878	90587072	.	-	.	gene_id "ENSG00000135341"; transcript_id "G7205.2";
chr6	PacBio	exon	90514878	90516681	.	-	.	gene_id "ENSG00000135341"; transcript_id "G7205.2";
chr6	PacBio	exon	90518447	90518562	.	-	.	gene_id "ENSG00000135341"; transcript_id "G7205.2";
chr6	PacBio	exon	90519258	90519319	.	-	.	gene_id "ENSG00000135341"; transcript_id "G7205.2";
chr6	PacBio	exon	90523678	90523783	.	-	.	gene_id "ENSG00000135341"; transcript_id "G7205.2";
chr6	PacBio	exon	90536337	90536401	.	-	.	gene_id "ENSG00000135341"; transcript_id "G7205.2";
chr6	PacBio	exon	90547258	90547387	.	-	.	gene_id "ENSG00000135341"; transcript_id "G7205.2";
chr6	PacBio	exon	90548047	90548177	.	-	.	gene_id "ENSG00000135341"; transcript_id "G7205.2";
chr6	PacBio	exon	90550468	90550549	.	-	.	gene_id "ENSG00000135341"; transcript_id "G7205.2";
chr6	PacBio	exon	90552049	90552179	.	-	.	gene_id "ENSG00000135341"; transcript_id "G7205.2";
chr6	PacBio	exon	90553458	90553586	.	-	.	gene_id "ENSG00000135341"; transcript_id "G7205.2";
chr6	PacBio	exon	90556500	90556624	.	-	.	gene_id "ENSG00000135341"; transcript_id "G7205.2";
chr6	PacBio	exon	90560076	90560214	.	-	.	gene_id "ENSG00000135341"; transcript_id "G7205.2";
chr6	PacBio	exon	90561622	90561667	.	-	.	gene_id "ENSG00000135341"; transcript_id "G7205.2";
chr6	PacBio	exon	90568558	90568623	.	-	.	gene_id "ENSG00000135341"; transcript_id "G7205.2";
chr6	PacBio	exon	90571697	90571807	.	-	.	gene_id "ENSG00000135341"; transcript_id "G7205.2";
chr6	PacBio	exon	90586764	90587072	.	-	.	gene_id "ENSG00000135341"; transcript_id "G7205.2";
chr6	PacBio	CDS	90516501	90516681	.	-	.	gene_id "ENSG00000135341"; transcript_id "G7205.2";
chr6	PacBio	CDS	90518447	90518562	.	-	.	gene_id "ENSG00000135341"; transcript_id "G7205.2";
chr6	PacBio	CDS	90519258	90519319	.	-	.	gene_id "ENSG00000135341"; transcript_id "G7205.2";
chr6	PacBio	CDS	90523678	90523783	.	-	.	gene_id "ENSG00000135341"; transcript_id "G7205.2";
chr6	PacBio	CDS	90536337	90536401	.	-	.	gene_id "ENSG00000135341"; transcript_id "G7205.2";
chr6	PacBio	CDS	90547258	90547387	.	-	.	gene_id "ENSG00000135341"; transcript_id "G7205.2";
chr6	PacBio	CDS	90548047	90548177	.	-	.	gene_id "ENSG00000135341"; transcript_id "G7205.2";
chr6	PacBio	CDS	90550468	90550549	.	-	.	gene_id "ENSG00000135341"; transcript_id "G7205.2";
chr6	PacBio	CDS	90552049	90552179	.	-	.	gene_id "ENSG00000135341"; transcript_id "G7205.2";
chr6	PacBio	CDS	90553458	90553586	.	-	.	gene_id "ENSG00000135341"; transcript_id "G7205.2";
chr6	PacBio	CDS	90556500	90556624	.	-	.	gene_id "ENSG00000135341"; transcript_id "G7205.2";
chr6	PacBio	CDS	90560076	90560214	.	-	.	gene_id "ENSG00000135341"; transcript_id "G7205.2";
chr6	PacBio	CDS	90561622	90561667	.	-	.	gene_id "ENSG00000135341"; transcript_id "G7205.2";
chr6	PacBio	CDS	90568558	90568623	.	-	.	gene_id "ENSG00000135341"; transcript_id "G7205.2";
chr6	PacBio	CDS	90571697	90571807	.	-	.	gene_id "ENSG00000135341"; transcript_id "G7205.2";
chr6	PacBio	CDS	90586764	90586883	.	-	.	gene_id "ENSG00000135341"; transcript_id "G7205.2";
chr6	PacBio	transcript	90515634	90587095	.	-	.	gene_id "ENSG00000135341"; transcript_id "G7205.4";
chr6	PacBio	exon	90515634	90516681	.	-	.	gene_id "ENSG00000135341"; transcript_id "G7205.4";
chr6	PacBio	exon	90518447	90518562	.	-	.	gene_id "ENSG00000135341"; transcript_id "G7205.4";
chr6	PacBio	exon	90519258	90519319	.	-	.	gene_id "ENSG00000135341"; transcript_id "G7205.4";
chr6	PacBio	exon	90523678	90523783	.	-	.	gene_id "ENSG00000135341"; transcript_id "G7205.4";
chr6	PacBio	exon	90536337	90536401	.	-	.	gene_id "ENSG00000135341"; transcript_id "G7205.4";
chr6	PacBio	exon	90544552	90544632	.	-	.	gene_id "ENSG00000135341"; transcript_id "G7205.4";
chr6	PacBio	exon	90547258	90547387	.	-	.	gene_id "ENSG00000135341"; transcript_id "G7205.4";
chr6	PacBio	exon	90548047	90548177	.	-	.	gene_id "ENSG00000135341"; transcript_id "G7205.4";
chr6	PacBio	exon	90550468	90550549	.	-	.	gene_id "ENSG00000135341"; transcript_id "G7205.4";
chr6	PacBio	exon	90552049	90552179	.	-	.	gene_id "ENSG00000135341"; transcript_id "G7205.4";
chr6	PacBio	exon	90553458	90553586	.	-	.	gene_id "ENSG00000135341"; transcript_id "G7205.4";
chr6	PacBio	exon	90556500	90556624	.	-	.	gene_id "ENSG00000135341"; transcript_id "G7205.4";
chr6	PacBio	exon	90560076	90560214	.	-	.	gene_id "ENSG00000135341"; transcript_id "G7205.4";
chr6	PacBio	exon	90561622	90561667	.	-	.	gene_id "ENSG00000135341"; transcript_id "G7205.4";
chr6	PacBio	exon	90568558	90568623	.	-	.	gene_id "ENSG00000135341"; transcript_id "G7205.4";
chr6	PacBio	exon	90571697	90571807	.	-	.	gene_id "ENSG00000135341"; transcript_id "G7205.4";
chr6	PacBio	exon	90586764	90587095	.	-	.	gene_id "ENSG00000135341"; transcript_id "G7205.4";
chr6	PacBio	CDS	90516501	90516681	.	-	.	gene_id "ENSG00000135341"; transcript_id "G7205.4";
chr6	PacBio	CDS	90518447	90518562	.	-	.	gene_id "ENSG00000135341"; transcript_id "G7205.4";
chr6	PacBio	CDS	90519258	90519319	.	-	.	gene_id "ENSG00000135341"; transcript_id "G7205.4";
chr6	PacBio	CDS	90523678	90523783	.	-	.	gene_id "ENSG00000135341"; transcript_id "G7205.4";
chr6	PacBio	CDS	90536337	90536401	.	-	.	gene_id "ENSG00000135341"; transcript_id "G7205.4";
chr6	PacBio	CDS	90544552	90544632	.	-	.	gene_id "ENSG00000135341"; transcript_id "G7205.4";
chr6	PacBio	CDS	90547258	90547387	.	-	.	gene_id "ENSG00000135341"; transcript_id "G7205.4";
chr6	PacBio	CDS	90548047	90548177	.	-	.	gene_id "ENSG00000135341"; transcript_id "G7205.4";
chr6	PacBio	CDS	90550468	90550549	.	-	.	gene_id "ENSG00000135341"; transcript_id "G7205.4";
chr6	PacBio	CDS	90552049	90552179	.	-	.	gene_id "ENSG00000135341"; transcript_id "G7205.4";
chr6	PacBio	CDS	90553458	90553586	.	-	.	gene_id "ENSG00000135341"; transcript_id "G7205.4";
chr6	PacBio	CDS	90556500	90556624	.	-	.	gene_id "ENSG00000135341"; transcript_id "G7205.4";
chr6	PacBio	CDS	90560076	90560214	.	-	.	gene_id "ENSG00000135341"; transcript_id "G7205.4";
chr6	PacBio	CDS	90561622	90561667	.	-	.	gene_id "ENSG00000135341"; transcript_id "G7205.4";
chr6	PacBio	CDS	90568558	90568623	.	-	.	gene_id "ENSG00000135341"; transcript_id "G7205.4";
chr6	PacBio	CDS	90571697	90571807	.	-	.	gene_id "ENSG00000135341"; transcript_id "G7205.4";
chr6	PacBio	CDS	90586764	90586883	.	-	.	gene_id "ENSG00000135341"; transcript_id "G7205.4";
chr6	PacBio	transcript	90515687	90587066	.	-	.	gene_id "ENSG00000135341"; transcript_id "G7205.5";
chr6	PacBio	exon	90515687	90516681	.	-	.	gene_id "ENSG00000135341"; transcript_id "G7205.5";
chr6	PacBio	exon	90519258	90519319	.	-	.	gene_id "ENSG00000135341"; transcript_id "G7205.5";
chr6	PacBio	exon	90523678	90523783	.	-	.	gene_id "ENSG00000135341"; transcript_id "G7205.5";
chr6	PacBio	exon	90536337	90536401	.	-	.	gene_id "ENSG00000135341"; transcript_id "G7205.5";
chr6	PacBio	exon	90547258	90547387	.	-	.	gene_id "ENSG00000135341"; transcript_id "G7205.5";
chr6	PacBio	exon	90548047	90548177	.	-	.	gene_id "ENSG00000135341"; transcript_id "G7205.5";
chr6	PacBio	exon	90550468	90550549	.	-	.	gene_id "ENSG00000135341"; transcript_id "G7205.5";
chr6	PacBio	exon	90552049	90552179	.	-	.	gene_id "ENSG00000135341"; transcript_id "G7205.5";
chr6	PacBio	exon	90553458	90553586	.	-	.	gene_id "ENSG00000135341"; transcript_id "G7205.5";
chr6	PacBio	exon	90556500	90556624	.	-	.	gene_id "ENSG00000135341"; transcript_id "G7205.5";
chr6	PacBio	exon	90560076	90560214	.	-	.	gene_id "ENSG00000135341"; transcript_id "G7205.5";
chr6	PacBio	exon	90561622	90561667	.	-	.	gene_id "ENSG00000135341"; transcript_id "G7205.5";
chr6	PacBio	exon	90568558	90568623	.	-	.	gene_id "ENSG00000135341"; transcript_id "G7205.5";
chr6	PacBio	exon	90571697	90571807	.	-	.	gene_id "ENSG00000135341"; transcript_id "G7205.5";
chr6	PacBio	exon	90586764	90587066	.	-	.	gene_id "ENSG00000135341"; transcript_id "G7205.5";
chr6	PacBio	CDS	90516649	90516681	.	-	.	gene_id "ENSG00000135341"; transcript_id "G7205.5";
chr6	PacBio	CDS	90519258	90519319	.	-	.	gene_id "ENSG00000135341"; transcript_id "G7205.5";
chr6	PacBio	CDS	90523678	90523783	.	-	.	gene_id "ENSG00000135341"; transcript_id "G7205.5";
chr6	PacBio	CDS	90536337	90536401	.	-	.	gene_id "ENSG00000135341"; transcript_id "G7205.5";
chr6	PacBio	CDS	90547258	90547387	.	-	.	gene_id "ENSG00000135341"; transcript_id "G7205.5";
chr6	PacBio	CDS	90548047	90548177	.	-	.	gene_id "ENSG00000135341"; transcript_id "G7205.5";
chr6	PacBio	CDS	90550468	90550549	.	-	.	gene_id "ENSG00000135341"; transcript_id "G7205.5";
chr6	PacBio	CDS	90552049	90552179	.	-	.	gene_id "ENSG00000135341"; transcript_id "G7205.5";
chr6	PacBio	CDS	90553458	90553586	.	-	.	gene_id "ENSG00000135341"; transcript_id "G7205.5";
chr6	PacBio	CDS	90556500	90556624	.	-	.	gene_id "ENSG00000135341"; transcript_id "G7205.5";
chr6	PacBio	CDS	90560076	90560214	.	-	.	gene_id "ENSG00000135341"; transcript_id "G7205.5";
chr6	PacBio	CDS	90561622	90561667	.	-	.	gene_id "ENSG00000135341"; transcript_id "G7205.5";
chr6	PacBio	CDS	90568558	90568623	.	-	.	gene_id "ENSG00000135341"; transcript_id "G7205.5";
chr6	PacBio	CDS	90571697	90571807	.	-	.	gene_id "ENSG00000135341"; transcript_id "G7205.5";
chr6	PacBio	CDS	90586764	90586883	.	-	.	gene_id "ENSG00000135341"; transcript_id "G7205.5";
chr6	PacBio	transcript	90515688	90587072	.	-	.	gene_id "ENSG00000135341"; transcript_id "G7205.6";
chr6	PacBio	exon	90515688	90516681	.	-	.	gene_id "ENSG00000135341"; transcript_id "G7205.6";
chr6	PacBio	exon	90519258	90519319	.	-	.	gene_id "ENSG00000135341"; transcript_id "G7205.6";
chr6	PacBio	exon	90523678	90523783	.	-	.	gene_id "ENSG00000135341"; transcript_id "G7205.6";
chr6	PacBio	exon	90536337	90536401	.	-	.	gene_id "ENSG00000135341"; transcript_id "G7205.6";
chr6	PacBio	exon	90544552	90544632	.	-	.	gene_id "ENSG00000135341"; transcript_id "G7205.6";
chr6	PacBio	exon	90547258	90547387	.	-	.	gene_id "ENSG00000135341"; transcript_id "G7205.6";
chr6	PacBio	exon	90548047	90548177	.	-	.	gene_id "ENSG00000135341"; transcript_id "G7205.6";
chr6	PacBio	exon	90550468	90550549	.	-	.	gene_id "ENSG00000135341"; transcript_id "G7205.6";
chr6	PacBio	exon	90552049	90552179	.	-	.	gene_id "ENSG00000135341"; transcript_id "G7205.6";
chr6	PacBio	exon	90553458	90553586	.	-	.	gene_id "ENSG00000135341"; transcript_id "G7205.6";
chr6	PacBio	exon	90556500	90556624	.	-	.	gene_id "ENSG00000135341"; transcript_id "G7205.6";
chr6	PacBio	exon	90560076	90560214	.	-	.	gene_id "ENSG00000135341"; transcript_id "G7205.6";
chr6	PacBio	exon	90561622	90561667	.	-	.	gene_id "ENSG00000135341"; transcript_id "G7205.6";
chr6	PacBio	exon	90568558	90568623	.	-	.	gene_id "ENSG00000135341"; transcript_id "G7205.6";
chr6	PacBio	exon	90571697	90571807	.	-	.	gene_id "ENSG00000135341"; transcript_id "G7205.6";
chr6	PacBio	exon	90586764	90587072	.	-	.	gene_id "ENSG00000135341"; transcript_id "G7205.6";
chr6	PacBio	CDS	90516649	90516681	.	-	.	gene_id "ENSG00000135341"; transcript_id "G7205.6";
chr6	PacBio	CDS	90519258	90519319	.	-	.	gene_id "ENSG00000135341"; transcript_id "G7205.6";
chr6	PacBio	CDS	90523678	90523783	.	-	.	gene_id "ENSG00000135341"; transcript_id "G7205.6";
chr6	PacBio	CDS	90536337	90536401	.	-	.	gene_id "ENSG00000135341"; transcript_id "G7205.6";
chr6	PacBio	CDS	90544552	90544632	.	-	.	gene_id "ENSG00000135341"; transcript_id "G7205.6";
chr6	PacBio	CDS	90547258	90547387	.	-	.	gene_id "ENSG00000135341"; transcript_id "G7205.6";
chr6	PacBio	CDS	90548047	90548177	.	-	.	gene_id "ENSG00000135341"; transcript_id "G7205.6";
chr6	PacBio	CDS	90550468	90550549	.	-	.	gene_id "ENSG00000135341"; transcript_id "G7205.6";
chr6	PacBio	CDS	90552049	90552179	.	-	.	gene_id "ENSG00000135341"; transcript_id "G7205.6";
chr6	PacBio	CDS	90553458	90553586	.	-	.	gene_id "ENSG00000135341"; transcript_id "G7205.6";
chr6	PacBio	CDS	90556500	90556624	.	-	.	gene_id "ENSG00000135341"; transcript_id "G7205.6";
chr6	PacBio	CDS	90560076	90560214	.	-	.	gene_id "ENSG00000135341"; transcript_id "G7205.6";
chr6	PacBio	CDS	90561622	90561667	.	-	.	gene_id "ENSG00000135341"; transcript_id "G7205.6";
chr6	PacBio	CDS	90568558	90568623	.	-	.	gene_id "ENSG00000135341"; transcript_id "G7205.6";
chr6	PacBio	CDS	90571697	90571807	.	-	.	gene_id "ENSG00000135341"; transcript_id "G7205.6";
chr6	PacBio	CDS	90586764	90586883	.	-	.	gene_id "ENSG00000135341"; transcript_id "G7205.6";
chr6	PacBio	transcript	90515695	90587072	.	-	.	gene_id "ENSG00000135341"; transcript_id "G7205.7";
chr6	PacBio	exon	90515695	90516681	.	-	.	gene_id "ENSG00000135341"; transcript_id "G7205.7";
chr6	PacBio	exon	90518447	90518562	.	-	.	gene_id "ENSG00000135341"; transcript_id "G7205.7";
chr6	PacBio	exon	90519258	90519319	.	-	.	gene_id "ENSG00000135341"; transcript_id "G7205.7";
chr6	PacBio	exon	90523678	90523783	.	-	.	gene_id "ENSG00000135341"; transcript_id "G7205.7";
chr6	PacBio	exon	90536337	90536401	.	-	.	gene_id "ENSG00000135341"; transcript_id "G7205.7";
chr6	PacBio	exon	90547258	90547387	.	-	.	gene_id "ENSG00000135341"; transcript_id "G7205.7";
chr6	PacBio	exon	90548047	90548177	.	-	.	gene_id "ENSG00000135341"; transcript_id "G7205.7";
chr6	PacBio	exon	90550468	90550549	.	-	.	gene_id "ENSG00000135341"; transcript_id "G7205.7";
chr6	PacBio	exon	90550727	90550785	.	-	.	gene_id "ENSG00000135341"; transcript_id "G7205.7";
chr6	PacBio	exon	90552049	90552179	.	-	.	gene_id "ENSG00000135341"; transcript_id "G7205.7";
chr6	PacBio	exon	90553458	90553586	.	-	.	gene_id "ENSG00000135341"; transcript_id "G7205.7";
chr6	PacBio	exon	90556500	90556624	.	-	.	gene_id "ENSG00000135341"; transcript_id "G7205.7";
chr6	PacBio	exon	90560076	90560214	.	-	.	gene_id "ENSG00000135341"; transcript_id "G7205.7";
chr6	PacBio	exon	90561622	90561667	.	-	.	gene_id "ENSG00000135341"; transcript_id "G7205.7";
chr6	PacBio	exon	90568558	90568623	.	-	.	gene_id "ENSG00000135341"; transcript_id "G7205.7";
chr6	PacBio	exon	90571697	90571807	.	-	.	gene_id "ENSG00000135341"; transcript_id "G7205.7";
chr6	PacBio	exon	90586764	90587072	.	-	.	gene_id "ENSG00000135341"; transcript_id "G7205.7";
chr6	PacBio	CDS	90516501	90516681	.	-	.	gene_id "ENSG00000135341"; transcript_id "G7205.7";
chr6	PacBio	CDS	90518447	90518562	.	-	.	gene_id "ENSG00000135341"; transcript_id "G7205.7";
chr6	PacBio	CDS	90519258	90519319	.	-	.	gene_id "ENSG00000135341"; transcript_id "G7205.7";
chr6	PacBio	CDS	90523678	90523783	.	-	.	gene_id "ENSG00000135341"; transcript_id "G7205.7";
chr6	PacBio	CDS	90536337	90536401	.	-	.	gene_id "ENSG00000135341"; transcript_id "G7205.7";
chr6	PacBio	CDS	90547258	90547387	.	-	.	gene_id "ENSG00000135341"; transcript_id "G7205.7";
chr6	PacBio	CDS	90548047	90548124	.	-	.	gene_id "ENSG00000135341"; transcript_id "G7205.7";
chr6	PacBio	transcript	90515695	90587091	.	-	.	gene_id "ENSG00000135341"; transcript_id "G7205.8";
chr6	PacBio	exon	90515695	90516681	.	-	.	gene_id "ENSG00000135341"; transcript_id "G7205.8";
chr6	PacBio	exon	90518447	90518562	.	-	.	gene_id "ENSG00000135341"; transcript_id "G7205.8";
chr6	PacBio	exon	90519258	90519319	.	-	.	gene_id "ENSG00000135341"; transcript_id "G7205.8";
chr6	PacBio	exon	90523678	90523783	.	-	.	gene_id "ENSG00000135341"; transcript_id "G7205.8";
chr6	PacBio	exon	90536337	90536401	.	-	.	gene_id "ENSG00000135341"; transcript_id "G7205.8";
chr6	PacBio	exon	90547258	90547387	.	-	.	gene_id "ENSG00000135341"; transcript_id "G7205.8";
chr6	PacBio	exon	90548047	90548177	.	-	.	gene_id "ENSG00000135341"; transcript_id "G7205.8";
chr6	PacBio	exon	90550468	90550549	.	-	.	gene_id "ENSG00000135341"; transcript_id "G7205.8";
chr6	PacBio	exon	90552049	90552179	.	-	.	gene_id "ENSG00000135341"; transcript_id "G7205.8";
chr6	PacBio	exon	90553458	90553586	.	-	.	gene_id "ENSG00000135341"; transcript_id "G7205.8";
chr6	PacBio	exon	90556500	90556624	.	-	.	gene_id "ENSG00000135341"; transcript_id "G7205.8";
chr6	PacBio	exon	90560076	90560214	.	-	.	gene_id "ENSG00000135341"; transcript_id "G7205.8";
chr6	PacBio	exon	90561622	90561667	.	-	.	gene_id "ENSG00000135341"; transcript_id "G7205.8";
chr6	PacBio	exon	90568558	90568623	.	-	.	gene_id "ENSG00000135341"; transcript_id "G7205.8";
chr6	PacBio	exon	90571697	90571807	.	-	.	gene_id "ENSG00000135341"; transcript_id "G7205.8";
chr6	PacBio	exon	90586764	90587091	.	-	.	gene_id "ENSG00000135341"; transcript_id "G7205.8";
chr6	PacBio	CDS	90516501	90516681	.	-	.	gene_id "ENSG00000135341"; transcript_id "G7205.8";
chr6	PacBio	CDS	90518447	90518562	.	-	.	gene_id "ENSG00000135341"; transcript_id "G7205.8";
chr6	PacBio	CDS	90519258	90519319	.	-	.	gene_id "ENSG00000135341"; transcript_id "G7205.8";
chr6	PacBio	CDS	90523678	90523783	.	-	.	gene_id "ENSG00000135341"; transcript_id "G7205.8";
chr6	PacBio	CDS	90536337	90536401	.	-	.	gene_id "ENSG00000135341"; transcript_id "G7205.8";
chr6	PacBio	CDS	90547258	90547387	.	-	.	gene_id "ENSG00000135341"; transcript_id "G7205.8";
chr6	PacBio	CDS	90548047	90548177	.	-	.	gene_id "ENSG00000135341"; transcript_id "G7205.8";
chr6	PacBio	CDS	90550468	90550549	.	-	.	gene_id "ENSG00000135341"; transcript_id "G7205.8";
chr6	PacBio	CDS	90552049	90552179	.	-	.	gene_id "ENSG00000135341"; transcript_id "G7205.8";
chr6	PacBio	CDS	90553458	90553586	.	-	.	gene_id "ENSG00000135341"; transcript_id "G7205.8";
chr6	PacBio	CDS	90556500	90556624	.	-	.	gene_id "ENSG00000135341"; transcript_id "G7205.8";
chr6	PacBio	CDS	90560076	90560214	.	-	.	gene_id "ENSG00000135341"; transcript_id "G7205.8";
chr6	PacBio	CDS	90561622	90561667	.	-	.	gene_id "ENSG00000135341"; transcript_id "G7205.8";
chr6	PacBio	CDS	90568558	90568623	.	-	.	gene_id "ENSG00000135341"; transcript_id "G7205.8";
chr6	PacBio	CDS	90571697	90571807	.	-	.	gene_id "ENSG00000135341"; transcript_id "G7205.8";
chr6	PacBio	CDS	90586764	90586883	.	-	.	gene_id "ENSG00000135341"; transcript_id "G7205.8";
chr6	PacBio	transcript	95577470	95606800	.	+	.	gene_id "ENSG00000172469"; transcript_id "G7206.1";
chr6	PacBio	exon	95577470	95577638	.	+	.	gene_id "ENSG00000172469"; transcript_id "G7206.1";
chr6	PacBio	exon	95586402	95586983	.	+	.	gene_id "ENSG00000172469"; transcript_id "G7206.1";
chr6	PacBio	exon	95596737	95596846	.	+	.	gene_id "ENSG00000172469"; transcript_id "G7206.1";
chr6	PacBio	exon	95604827	95604903	.	+	.	gene_id "ENSG00000172469"; transcript_id "G7206.1";
chr6	PacBio	exon	95605748	95606800	.	+	.	gene_id "ENSG00000172469"; transcript_id "G7206.1";
chr6	PacBio	CDS	95586440	95586983	.	+	.	gene_id "ENSG00000172469"; transcript_id "G7206.1";
chr6	PacBio	CDS	95596737	95596846	.	+	.	gene_id "ENSG00000172469"; transcript_id "G7206.1";
chr6	PacBio	CDS	95604827	95604903	.	+	.	gene_id "ENSG00000172469"; transcript_id "G7206.1";
chr6	PacBio	CDS	95605748	95606405	.	+	.	gene_id "ENSG00000172469"; transcript_id "G7206.1";
chr6	PacBio	transcript	95577472	95607711	.	+	.	gene_id "ENSG00000172469"; transcript_id "G7206.2";
chr6	PacBio	exon	95577472	95577638	.	+	.	gene_id "ENSG00000172469"; transcript_id "G7206.2";
chr6	PacBio	exon	95586402	95586983	.	+	.	gene_id "ENSG00000172469"; transcript_id "G7206.2";
chr6	PacBio	exon	95596737	95596846	.	+	.	gene_id "ENSG00000172469"; transcript_id "G7206.2";
chr6	PacBio	exon	95604827	95604903	.	+	.	gene_id "ENSG00000172469"; transcript_id "G7206.2";
chr6	PacBio	exon	95605748	95607711	.	+	.	gene_id "ENSG00000172469"; transcript_id "G7206.2";
chr6	PacBio	CDS	95586440	95586983	.	+	.	gene_id "ENSG00000172469"; transcript_id "G7206.2";
chr6	PacBio	CDS	95596737	95596846	.	+	.	gene_id "ENSG00000172469"; transcript_id "G7206.2";
chr6	PacBio	CDS	95604827	95604903	.	+	.	gene_id "ENSG00000172469"; transcript_id "G7206.2";
chr6	PacBio	CDS	95605748	95606405	.	+	.	gene_id "ENSG00000172469"; transcript_id "G7206.2";
chr6	PacBio	transcript	95577476	95589653	.	+	.	gene_id "ENSG00000172469"; transcript_id "G7206.3";
chr6	PacBio	exon	95577476	95577638	.	+	.	gene_id "ENSG00000172469"; transcript_id "G7206.3";
chr6	PacBio	exon	95586402	95589653	.	+	.	gene_id "ENSG00000172469"; transcript_id "G7206.3";
chr6	PacBio	CDS	95586440	95587036	.	+	.	gene_id "ENSG00000172469"; transcript_id "G7206.3";
chr6	PacBio	transcript	95577499	95609483	.	+	.	gene_id "ENSG00000172469"; transcript_id "G7206.4";
chr6	PacBio	exon	95577499	95577638	.	+	.	gene_id "ENSG00000172469"; transcript_id "G7206.4";
chr6	PacBio	exon	95586402	95586983	.	+	.	gene_id "ENSG00000172469"; transcript_id "G7206.4";
chr6	PacBio	exon	95596737	95596846	.	+	.	gene_id "ENSG00000172469"; transcript_id "G7206.4";
chr6	PacBio	exon	95604827	95604903	.	+	.	gene_id "ENSG00000172469"; transcript_id "G7206.4";
chr6	PacBio	exon	95605748	95609483	.	+	.	gene_id "ENSG00000172469"; transcript_id "G7206.4";
chr6	PacBio	CDS	95586440	95586983	.	+	.	gene_id "ENSG00000172469"; transcript_id "G7206.4";
chr6	PacBio	CDS	95596737	95596846	.	+	.	gene_id "ENSG00000172469"; transcript_id "G7206.4";
chr6	PacBio	CDS	95604827	95604903	.	+	.	gene_id "ENSG00000172469"; transcript_id "G7206.4";
chr6	PacBio	CDS	95605748	95606405	.	+	.	gene_id "ENSG00000172469"; transcript_id "G7206.4";
chr6	PacBio	transcript	95577532	95608290	.	+	.	gene_id "ENSG00000172469"; transcript_id "G7206.6";
chr6	PacBio	exon	95577532	95577638	.	+	.	gene_id "ENSG00000172469"; transcript_id "G7206.6";
chr6	PacBio	exon	95586402	95586983	.	+	.	gene_id "ENSG00000172469"; transcript_id "G7206.6";
chr6	PacBio	exon	95596737	95596846	.	+	.	gene_id "ENSG00000172469"; transcript_id "G7206.6";
chr6	PacBio	exon	95604827	95604903	.	+	.	gene_id "ENSG00000172469"; transcript_id "G7206.6";
chr6	PacBio	exon	95605748	95608290	.	+	.	gene_id "ENSG00000172469"; transcript_id "G7206.6";
chr6	PacBio	CDS	95586440	95586983	.	+	.	gene_id "ENSG00000172469"; transcript_id "G7206.6";
chr6	PacBio	CDS	95596737	95596846	.	+	.	gene_id "ENSG00000172469"; transcript_id "G7206.6";
chr6	PacBio	CDS	95604827	95604903	.	+	.	gene_id "ENSG00000172469"; transcript_id "G7206.6";
chr6	PacBio	CDS	95605748	95606405	.	+	.	gene_id "ENSG00000172469"; transcript_id "G7206.6";
chr6	PacBio	transcript	95577537	95590194	.	+	.	gene_id "ENSG00000172469"; transcript_id "G7206.7";
chr6	PacBio	exon	95577537	95577638	.	+	.	gene_id "ENSG00000172469"; transcript_id "G7206.7";
chr6	PacBio	exon	95586402	95590194	.	+	.	gene_id "ENSG00000172469"; transcript_id "G7206.7";
chr6	PacBio	CDS	95586440	95587036	.	+	.	gene_id "ENSG00000172469"; transcript_id "G7206.7";
chr6	PacBio	transcript	96521759	96551452	.	+	.	gene_id "ENSG00000014123"; transcript_id "G7207.1";
chr6	PacBio	exon	96521759	96521950	.	+	.	gene_id "ENSG00000014123"; transcript_id "G7207.1";
chr6	PacBio	exon	96523146	96523291	.	+	.	gene_id "ENSG00000014123"; transcript_id "G7207.1";
chr6	PacBio	exon	96524382	96524410	.	+	.	gene_id "ENSG00000014123"; transcript_id "G7207.1";
chr6	PacBio	exon	96525297	96525394	.	+	.	gene_id "ENSG00000014123"; transcript_id "G7207.1";
chr6	PacBio	exon	96526321	96526435	.	+	.	gene_id "ENSG00000014123"; transcript_id "G7207.1";
chr6	PacBio	exon	96528502	96528632	.	+	.	gene_id "ENSG00000014123"; transcript_id "G7207.1";
chr6	PacBio	exon	96534263	96534321	.	+	.	gene_id "ENSG00000014123"; transcript_id "G7207.1";
chr6	PacBio	exon	96536244	96536390	.	+	.	gene_id "ENSG00000014123"; transcript_id "G7207.1";
chr6	PacBio	exon	96537374	96537549	.	+	.	gene_id "ENSG00000014123"; transcript_id "G7207.1";
chr6	PacBio	exon	96538631	96538810	.	+	.	gene_id "ENSG00000014123"; transcript_id "G7207.1";
chr6	PacBio	exon	96540535	96540655	.	+	.	gene_id "ENSG00000014123"; transcript_id "G7207.1";
chr6	PacBio	exon	96542894	96543016	.	+	.	gene_id "ENSG00000014123"; transcript_id "G7207.1";
chr6	PacBio	exon	96548164	96548281	.	+	.	gene_id "ENSG00000014123"; transcript_id "G7207.1";
chr6	PacBio	exon	96549412	96549578	.	+	.	gene_id "ENSG00000014123"; transcript_id "G7207.1";
chr6	PacBio	exon	96549669	96549799	.	+	.	gene_id "ENSG00000014123"; transcript_id "G7207.1";
chr6	PacBio	exon	96551433	96551452	.	+	.	gene_id "ENSG00000014123"; transcript_id "G7207.1";
chr6	PacBio	CDS	96521874	96521950	.	+	.	gene_id "ENSG00000014123"; transcript_id "G7207.1";
chr6	PacBio	CDS	96523146	96523291	.	+	.	gene_id "ENSG00000014123"; transcript_id "G7207.1";
chr6	PacBio	CDS	96524382	96524410	.	+	.	gene_id "ENSG00000014123"; transcript_id "G7207.1";
chr6	PacBio	CDS	96525297	96525394	.	+	.	gene_id "ENSG00000014123"; transcript_id "G7207.1";
chr6	PacBio	CDS	96526321	96526435	.	+	.	gene_id "ENSG00000014123"; transcript_id "G7207.1";
chr6	PacBio	CDS	96528502	96528632	.	+	.	gene_id "ENSG00000014123"; transcript_id "G7207.1";
chr6	PacBio	CDS	96534263	96534321	.	+	.	gene_id "ENSG00000014123"; transcript_id "G7207.1";
chr6	PacBio	CDS	96536244	96536390	.	+	.	gene_id "ENSG00000014123"; transcript_id "G7207.1";
chr6	PacBio	CDS	96537374	96537549	.	+	.	gene_id "ENSG00000014123"; transcript_id "G7207.1";
chr6	PacBio	CDS	96538631	96538810	.	+	.	gene_id "ENSG00000014123"; transcript_id "G7207.1";
chr6	PacBio	CDS	96540535	96540655	.	+	.	gene_id "ENSG00000014123"; transcript_id "G7207.1";
chr6	PacBio	CDS	96542894	96543016	.	+	.	gene_id "ENSG00000014123"; transcript_id "G7207.1";
chr6	PacBio	CDS	96548164	96548281	.	+	.	gene_id "ENSG00000014123"; transcript_id "G7207.1";
chr6	PacBio	CDS	96549412	96549578	.	+	.	gene_id "ENSG00000014123"; transcript_id "G7207.1";
chr6	PacBio	CDS	96549669	96549799	.	+	.	gene_id "ENSG00000014123"; transcript_id "G7207.1";
chr6	PacBio	CDS	96551433	96551450	.	+	.	gene_id "ENSG00000014123"; transcript_id "G7207.1";
chr6	PacBio	transcript	96521795	96540638	.	+	.	gene_id "ENSG00000014123"; transcript_id "G7207.2";
chr6	PacBio	exon	96521795	96521950	.	+	.	gene_id "ENSG00000014123"; transcript_id "G7207.2";
chr6	PacBio	exon	96523146	96523291	.	+	.	gene_id "ENSG00000014123"; transcript_id "G7207.2";
chr6	PacBio	exon	96524382	96524410	.	+	.	gene_id "ENSG00000014123"; transcript_id "G7207.2";
chr6	PacBio	exon	96525297	96525394	.	+	.	gene_id "ENSG00000014123"; transcript_id "G7207.2";
chr6	PacBio	exon	96526321	96526435	.	+	.	gene_id "ENSG00000014123"; transcript_id "G7207.2";
chr6	PacBio	exon	96528502	96528632	.	+	.	gene_id "ENSG00000014123"; transcript_id "G7207.2";
chr6	PacBio	exon	96534263	96534321	.	+	.	gene_id "ENSG00000014123"; transcript_id "G7207.2";
chr6	PacBio	exon	96536244	96536390	.	+	.	gene_id "ENSG00000014123"; transcript_id "G7207.2";
chr6	PacBio	exon	96537374	96537549	.	+	.	gene_id "ENSG00000014123"; transcript_id "G7207.2";
chr6	PacBio	exon	96538631	96538810	.	+	.	gene_id "ENSG00000014123"; transcript_id "G7207.2";
chr6	PacBio	exon	96540535	96540638	.	+	.	gene_id "ENSG00000014123"; transcript_id "G7207.2";
chr6	PacBio	CDS	96521874	96521950	.	+	.	gene_id "ENSG00000014123"; transcript_id "G7207.2";
chr6	PacBio	CDS	96523146	96523291	.	+	.	gene_id "ENSG00000014123"; transcript_id "G7207.2";
chr6	PacBio	CDS	96524382	96524410	.	+	.	gene_id "ENSG00000014123"; transcript_id "G7207.2";
chr6	PacBio	CDS	96525297	96525394	.	+	.	gene_id "ENSG00000014123"; transcript_id "G7207.2";
chr6	PacBio	CDS	96526321	96526435	.	+	.	gene_id "ENSG00000014123"; transcript_id "G7207.2";
chr6	PacBio	CDS	96528502	96528632	.	+	.	gene_id "ENSG00000014123"; transcript_id "G7207.2";
chr6	PacBio	CDS	96534263	96534321	.	+	.	gene_id "ENSG00000014123"; transcript_id "G7207.2";
chr6	PacBio	CDS	96536244	96536390	.	+	.	gene_id "ENSG00000014123"; transcript_id "G7207.2";
chr6	PacBio	CDS	96537374	96537549	.	+	.	gene_id "ENSG00000014123"; transcript_id "G7207.2";
chr6	PacBio	CDS	96538631	96538810	.	+	.	gene_id "ENSG00000014123"; transcript_id "G7207.2";
chr6	PacBio	CDS	96540535	96540636	.	+	.	gene_id "ENSG00000014123"; transcript_id "G7207.2";
chr6	PacBio	transcript	96521804	96538805	.	+	.	gene_id "ENSG00000014123"; transcript_id "G7207.3";
chr6	PacBio	exon	96521804	96521950	.	+	.	gene_id "ENSG00000014123"; transcript_id "G7207.3";
chr6	PacBio	exon	96523146	96523291	.	+	.	gene_id "ENSG00000014123"; transcript_id "G7207.3";
chr6	PacBio	exon	96524382	96524410	.	+	.	gene_id "ENSG00000014123"; transcript_id "G7207.3";
chr6	PacBio	exon	96525297	96525394	.	+	.	gene_id "ENSG00000014123"; transcript_id "G7207.3";
chr6	PacBio	exon	96526321	96526435	.	+	.	gene_id "ENSG00000014123"; transcript_id "G7207.3";
chr6	PacBio	exon	96528502	96528632	.	+	.	gene_id "ENSG00000014123"; transcript_id "G7207.3";
chr6	PacBio	exon	96534263	96534321	.	+	.	gene_id "ENSG00000014123"; transcript_id "G7207.3";
chr6	PacBio	exon	96536244	96536390	.	+	.	gene_id "ENSG00000014123"; transcript_id "G7207.3";
chr6	PacBio	exon	96537374	96537549	.	+	.	gene_id "ENSG00000014123"; transcript_id "G7207.3";
chr6	PacBio	exon	96538631	96538805	.	+	.	gene_id "ENSG00000014123"; transcript_id "G7207.3";
chr6	PacBio	CDS	96521874	96521950	.	+	.	gene_id "ENSG00000014123"; transcript_id "G7207.3";
chr6	PacBio	CDS	96523146	96523291	.	+	.	gene_id "ENSG00000014123"; transcript_id "G7207.3";
chr6	PacBio	CDS	96524382	96524410	.	+	.	gene_id "ENSG00000014123"; transcript_id "G7207.3";
chr6	PacBio	CDS	96525297	96525394	.	+	.	gene_id "ENSG00000014123"; transcript_id "G7207.3";
chr6	PacBio	CDS	96526321	96526435	.	+	.	gene_id "ENSG00000014123"; transcript_id "G7207.3";
chr6	PacBio	CDS	96528502	96528632	.	+	.	gene_id "ENSG00000014123"; transcript_id "G7207.3";
chr6	PacBio	CDS	96534263	96534321	.	+	.	gene_id "ENSG00000014123"; transcript_id "G7207.3";
chr6	PacBio	CDS	96536244	96536390	.	+	.	gene_id "ENSG00000014123"; transcript_id "G7207.3";
chr6	PacBio	CDS	96537374	96537549	.	+	.	gene_id "ENSG00000014123"; transcript_id "G7207.3";
chr6	PacBio	CDS	96538631	96538804	.	+	.	gene_id "ENSG00000014123"; transcript_id "G7207.3";
chr6	PacBio	transcript	96521804	96542943	.	+	.	gene_id "ENSG00000014123"; transcript_id "G7207.4";
chr6	PacBio	exon	96521804	96521950	.	+	.	gene_id "ENSG00000014123"; transcript_id "G7207.4";
chr6	PacBio	exon	96523146	96523291	.	+	.	gene_id "ENSG00000014123"; transcript_id "G7207.4";
chr6	PacBio	exon	96524382	96524410	.	+	.	gene_id "ENSG00000014123"; transcript_id "G7207.4";
chr6	PacBio	exon	96525297	96525394	.	+	.	gene_id "ENSG00000014123"; transcript_id "G7207.4";
chr6	PacBio	exon	96526321	96526435	.	+	.	gene_id "ENSG00000014123"; transcript_id "G7207.4";
chr6	PacBio	exon	96528502	96528632	.	+	.	gene_id "ENSG00000014123"; transcript_id "G7207.4";
chr6	PacBio	exon	96534263	96534321	.	+	.	gene_id "ENSG00000014123"; transcript_id "G7207.4";
chr6	PacBio	exon	96536244	96536390	.	+	.	gene_id "ENSG00000014123"; transcript_id "G7207.4";
chr6	PacBio	exon	96537374	96537549	.	+	.	gene_id "ENSG00000014123"; transcript_id "G7207.4";
chr6	PacBio	exon	96538631	96538810	.	+	.	gene_id "ENSG00000014123"; transcript_id "G7207.4";
chr6	PacBio	exon	96540535	96542943	.	+	.	gene_id "ENSG00000014123"; transcript_id "G7207.4";
chr6	PacBio	CDS	96521874	96521950	.	+	.	gene_id "ENSG00000014123"; transcript_id "G7207.4";
chr6	PacBio	CDS	96523146	96523291	.	+	.	gene_id "ENSG00000014123"; transcript_id "G7207.4";
chr6	PacBio	CDS	96524382	96524410	.	+	.	gene_id "ENSG00000014123"; transcript_id "G7207.4";
chr6	PacBio	CDS	96525297	96525394	.	+	.	gene_id "ENSG00000014123"; transcript_id "G7207.4";
chr6	PacBio	CDS	96526321	96526435	.	+	.	gene_id "ENSG00000014123"; transcript_id "G7207.4";
chr6	PacBio	CDS	96528502	96528632	.	+	.	gene_id "ENSG00000014123"; transcript_id "G7207.4";
chr6	PacBio	CDS	96534263	96534321	.	+	.	gene_id "ENSG00000014123"; transcript_id "G7207.4";
chr6	PacBio	CDS	96536244	96536390	.	+	.	gene_id "ENSG00000014123"; transcript_id "G7207.4";
chr6	PacBio	CDS	96537374	96537549	.	+	.	gene_id "ENSG00000014123"; transcript_id "G7207.4";
chr6	PacBio	CDS	96538631	96538810	.	+	.	gene_id "ENSG00000014123"; transcript_id "G7207.4";
chr6	PacBio	CDS	96540535	96540771	.	+	.	gene_id "ENSG00000014123"; transcript_id "G7207.4";
chr6	PacBio	transcript	96521805	96542943	.	+	.	gene_id "ENSG00000014123"; transcript_id "G7207.5";
chr6	PacBio	exon	96521805	96521950	.	+	.	gene_id "ENSG00000014123"; transcript_id "G7207.5";
chr6	PacBio	exon	96523146	96523291	.	+	.	gene_id "ENSG00000014123"; transcript_id "G7207.5";
chr6	PacBio	exon	96524382	96524410	.	+	.	gene_id "ENSG00000014123"; transcript_id "G7207.5";
chr6	PacBio	exon	96525297	96525394	.	+	.	gene_id "ENSG00000014123"; transcript_id "G7207.5";
chr6	PacBio	exon	96526321	96526435	.	+	.	gene_id "ENSG00000014123"; transcript_id "G7207.5";
chr6	PacBio	exon	96528502	96528632	.	+	.	gene_id "ENSG00000014123"; transcript_id "G7207.5";
chr6	PacBio	exon	96534263	96534321	.	+	.	gene_id "ENSG00000014123"; transcript_id "G7207.5";
chr6	PacBio	exon	96536244	96536390	.	+	.	gene_id "ENSG00000014123"; transcript_id "G7207.5";
chr6	PacBio	exon	96537374	96537549	.	+	.	gene_id "ENSG00000014123"; transcript_id "G7207.5";
chr6	PacBio	exon	96538631	96538810	.	+	.	gene_id "ENSG00000014123"; transcript_id "G7207.5";
chr6	PacBio	exon	96540535	96540655	.	+	.	gene_id "ENSG00000014123"; transcript_id "G7207.5";
chr6	PacBio	exon	96542894	96542943	.	+	.	gene_id "ENSG00000014123"; transcript_id "G7207.5";
chr6	PacBio	CDS	96521874	96521950	.	+	.	gene_id "ENSG00000014123"; transcript_id "G7207.5";
chr6	PacBio	CDS	96523146	96523291	.	+	.	gene_id "ENSG00000014123"; transcript_id "G7207.5";
chr6	PacBio	CDS	96524382	96524410	.	+	.	gene_id "ENSG00000014123"; transcript_id "G7207.5";
chr6	PacBio	CDS	96525297	96525394	.	+	.	gene_id "ENSG00000014123"; transcript_id "G7207.5";
chr6	PacBio	CDS	96526321	96526435	.	+	.	gene_id "ENSG00000014123"; transcript_id "G7207.5";
chr6	PacBio	CDS	96528502	96528632	.	+	.	gene_id "ENSG00000014123"; transcript_id "G7207.5";
chr6	PacBio	CDS	96534263	96534321	.	+	.	gene_id "ENSG00000014123"; transcript_id "G7207.5";
chr6	PacBio	CDS	96536244	96536390	.	+	.	gene_id "ENSG00000014123"; transcript_id "G7207.5";
chr6	PacBio	CDS	96537374	96537549	.	+	.	gene_id "ENSG00000014123"; transcript_id "G7207.5";
chr6	PacBio	CDS	96538631	96538810	.	+	.	gene_id "ENSG00000014123"; transcript_id "G7207.5";
chr6	PacBio	CDS	96540535	96540655	.	+	.	gene_id "ENSG00000014123"; transcript_id "G7207.5";
chr6	PacBio	CDS	96542894	96542943	.	+	.	gene_id "ENSG00000014123"; transcript_id "G7207.5";
chr6	PacBio	transcript	96521805	96555045	.	+	.	gene_id "ENSG00000014123"; transcript_id "G7207.6";
chr6	PacBio	exon	96521805	96521950	.	+	.	gene_id "ENSG00000014123"; transcript_id "G7207.6";
chr6	PacBio	exon	96523146	96523291	.	+	.	gene_id "ENSG00000014123"; transcript_id "G7207.6";
chr6	PacBio	exon	96524382	96524410	.	+	.	gene_id "ENSG00000014123"; transcript_id "G7207.6";
chr6	PacBio	exon	96525297	96525394	.	+	.	gene_id "ENSG00000014123"; transcript_id "G7207.6";
chr6	PacBio	exon	96526321	96526435	.	+	.	gene_id "ENSG00000014123"; transcript_id "G7207.6";
chr6	PacBio	exon	96528502	96528632	.	+	.	gene_id "ENSG00000014123"; transcript_id "G7207.6";
chr6	PacBio	exon	96534263	96534321	.	+	.	gene_id "ENSG00000014123"; transcript_id "G7207.6";
chr6	PacBio	exon	96536244	96536390	.	+	.	gene_id "ENSG00000014123"; transcript_id "G7207.6";
chr6	PacBio	exon	96537374	96537549	.	+	.	gene_id "ENSG00000014123"; transcript_id "G7207.6";
chr6	PacBio	exon	96538631	96538810	.	+	.	gene_id "ENSG00000014123"; transcript_id "G7207.6";
chr6	PacBio	exon	96540535	96540655	.	+	.	gene_id "ENSG00000014123"; transcript_id "G7207.6";
chr6	PacBio	exon	96542894	96543016	.	+	.	gene_id "ENSG00000014123"; transcript_id "G7207.6";
chr6	PacBio	exon	96548164	96548281	.	+	.	gene_id "ENSG00000014123"; transcript_id "G7207.6";
chr6	PacBio	exon	96549412	96549578	.	+	.	gene_id "ENSG00000014123"; transcript_id "G7207.6";
chr6	PacBio	exon	96549669	96549799	.	+	.	gene_id "ENSG00000014123"; transcript_id "G7207.6";
chr6	PacBio	exon	96551433	96551513	.	+	.	gene_id "ENSG00000014123"; transcript_id "G7207.6";
chr6	PacBio	exon	96551838	96551923	.	+	.	gene_id "ENSG00000014123"; transcript_id "G7207.6";
chr6	PacBio	exon	96552482	96552662	.	+	.	gene_id "ENSG00000014123"; transcript_id "G7207.6";
chr6	PacBio	exon	96553285	96555045	.	+	.	gene_id "ENSG00000014123"; transcript_id "G7207.6";
chr6	PacBio	CDS	96521874	96521950	.	+	.	gene_id "ENSG00000014123"; transcript_id "G7207.6";
chr6	PacBio	CDS	96523146	96523291	.	+	.	gene_id "ENSG00000014123"; transcript_id "G7207.6";
chr6	PacBio	CDS	96524382	96524410	.	+	.	gene_id "ENSG00000014123"; transcript_id "G7207.6";
chr6	PacBio	CDS	96525297	96525394	.	+	.	gene_id "ENSG00000014123"; transcript_id "G7207.6";
chr6	PacBio	CDS	96526321	96526435	.	+	.	gene_id "ENSG00000014123"; transcript_id "G7207.6";
chr6	PacBio	CDS	96528502	96528632	.	+	.	gene_id "ENSG00000014123"; transcript_id "G7207.6";
chr6	PacBio	CDS	96534263	96534321	.	+	.	gene_id "ENSG00000014123"; transcript_id "G7207.6";
chr6	PacBio	CDS	96536244	96536390	.	+	.	gene_id "ENSG00000014123"; transcript_id "G7207.6";
chr6	PacBio	CDS	96537374	96537549	.	+	.	gene_id "ENSG00000014123"; transcript_id "G7207.6";
chr6	PacBio	CDS	96538631	96538810	.	+	.	gene_id "ENSG00000014123"; transcript_id "G7207.6";
chr6	PacBio	CDS	96540535	96540655	.	+	.	gene_id "ENSG00000014123"; transcript_id "G7207.6";
chr6	PacBio	CDS	96542894	96543016	.	+	.	gene_id "ENSG00000014123"; transcript_id "G7207.6";
chr6	PacBio	CDS	96548164	96548281	.	+	.	gene_id "ENSG00000014123"; transcript_id "G7207.6";
chr6	PacBio	CDS	96549412	96549578	.	+	.	gene_id "ENSG00000014123"; transcript_id "G7207.6";
chr6	PacBio	CDS	96549669	96549799	.	+	.	gene_id "ENSG00000014123"; transcript_id "G7207.6";
chr6	PacBio	CDS	96551433	96551513	.	+	.	gene_id "ENSG00000014123"; transcript_id "G7207.6";
chr6	PacBio	CDS	96551838	96551923	.	+	.	gene_id "ENSG00000014123"; transcript_id "G7207.6";
chr6	PacBio	CDS	96552482	96552662	.	+	.	gene_id "ENSG00000014123"; transcript_id "G7207.6";
chr6	PacBio	CDS	96553285	96553503	.	+	.	gene_id "ENSG00000014123"; transcript_id "G7207.6";
chr6	PacBio	transcript	96521807	96555397	.	+	.	gene_id "ENSG00000014123"; transcript_id "G7207.7";
chr6	PacBio	exon	96521807	96521950	.	+	.	gene_id "ENSG00000014123"; transcript_id "G7207.7";
chr6	PacBio	exon	96523146	96523291	.	+	.	gene_id "ENSG00000014123"; transcript_id "G7207.7";
chr6	PacBio	exon	96524382	96524410	.	+	.	gene_id "ENSG00000014123"; transcript_id "G7207.7";
chr6	PacBio	exon	96525297	96525394	.	+	.	gene_id "ENSG00000014123"; transcript_id "G7207.7";
chr6	PacBio	exon	96526321	96526435	.	+	.	gene_id "ENSG00000014123"; transcript_id "G7207.7";
chr6	PacBio	exon	96528502	96528632	.	+	.	gene_id "ENSG00000014123"; transcript_id "G7207.7";
chr6	PacBio	exon	96534263	96534321	.	+	.	gene_id "ENSG00000014123"; transcript_id "G7207.7";
chr6	PacBio	exon	96536244	96536390	.	+	.	gene_id "ENSG00000014123"; transcript_id "G7207.7";
chr6	PacBio	exon	96537374	96537549	.	+	.	gene_id "ENSG00000014123"; transcript_id "G7207.7";
chr6	PacBio	exon	96538631	96538810	.	+	.	gene_id "ENSG00000014123"; transcript_id "G7207.7";
chr6	PacBio	exon	96540535	96540655	.	+	.	gene_id "ENSG00000014123"; transcript_id "G7207.7";
chr6	PacBio	exon	96542894	96543016	.	+	.	gene_id "ENSG00000014123"; transcript_id "G7207.7";
chr6	PacBio	exon	96548164	96548281	.	+	.	gene_id "ENSG00000014123"; transcript_id "G7207.7";
chr6	PacBio	exon	96549412	96549578	.	+	.	gene_id "ENSG00000014123"; transcript_id "G7207.7";
chr6	PacBio	exon	96549669	96549799	.	+	.	gene_id "ENSG00000014123"; transcript_id "G7207.7";
chr6	PacBio	exon	96551433	96551513	.	+	.	gene_id "ENSG00000014123"; transcript_id "G7207.7";
chr6	PacBio	exon	96551838	96551923	.	+	.	gene_id "ENSG00000014123"; transcript_id "G7207.7";
chr6	PacBio	exon	96552482	96552662	.	+	.	gene_id "ENSG00000014123"; transcript_id "G7207.7";
chr6	PacBio	exon	96553285	96555397	.	+	.	gene_id "ENSG00000014123"; transcript_id "G7207.7";
chr6	PacBio	CDS	96521874	96521950	.	+	.	gene_id "ENSG00000014123"; transcript_id "G7207.7";
chr6	PacBio	CDS	96523146	96523291	.	+	.	gene_id "ENSG00000014123"; transcript_id "G7207.7";
chr6	PacBio	CDS	96524382	96524410	.	+	.	gene_id "ENSG00000014123"; transcript_id "G7207.7";
chr6	PacBio	CDS	96525297	96525394	.	+	.	gene_id "ENSG00000014123"; transcript_id "G7207.7";
chr6	PacBio	CDS	96526321	96526435	.	+	.	gene_id "ENSG00000014123"; transcript_id "G7207.7";
chr6	PacBio	CDS	96528502	96528632	.	+	.	gene_id "ENSG00000014123"; transcript_id "G7207.7";
chr6	PacBio	CDS	96534263	96534321	.	+	.	gene_id "ENSG00000014123"; transcript_id "G7207.7";
chr6	PacBio	CDS	96536244	96536390	.	+	.	gene_id "ENSG00000014123"; transcript_id "G7207.7";
chr6	PacBio	CDS	96537374	96537549	.	+	.	gene_id "ENSG00000014123"; transcript_id "G7207.7";
chr6	PacBio	CDS	96538631	96538810	.	+	.	gene_id "ENSG00000014123"; transcript_id "G7207.7";
chr6	PacBio	CDS	96540535	96540655	.	+	.	gene_id "ENSG00000014123"; transcript_id "G7207.7";
chr6	PacBio	CDS	96542894	96543016	.	+	.	gene_id "ENSG00000014123"; transcript_id "G7207.7";
chr6	PacBio	CDS	96548164	96548281	.	+	.	gene_id "ENSG00000014123"; transcript_id "G7207.7";
chr6	PacBio	CDS	96549412	96549578	.	+	.	gene_id "ENSG00000014123"; transcript_id "G7207.7";
chr6	PacBio	CDS	96549669	96549799	.	+	.	gene_id "ENSG00000014123"; transcript_id "G7207.7";
chr6	PacBio	CDS	96551433	96551513	.	+	.	gene_id "ENSG00000014123"; transcript_id "G7207.7";
chr6	PacBio	CDS	96551838	96551923	.	+	.	gene_id "ENSG00000014123"; transcript_id "G7207.7";
chr6	PacBio	CDS	96552482	96552662	.	+	.	gene_id "ENSG00000014123"; transcript_id "G7207.7";
chr6	PacBio	CDS	96553285	96553503	.	+	.	gene_id "ENSG00000014123"; transcript_id "G7207.7";
chr6	PacBio	transcript	96521808	96551897	.	+	.	gene_id "ENSG00000014123"; transcript_id "G7207.8";
chr6	PacBio	exon	96521808	96521950	.	+	.	gene_id "ENSG00000014123"; transcript_id "G7207.8";
chr6	PacBio	exon	96523146	96523291	.	+	.	gene_id "ENSG00000014123"; transcript_id "G7207.8";
chr6	PacBio	exon	96524382	96524410	.	+	.	gene_id "ENSG00000014123"; transcript_id "G7207.8";
chr6	PacBio	exon	96525297	96525394	.	+	.	gene_id "ENSG00000014123"; transcript_id "G7207.8";
chr6	PacBio	exon	96526321	96526435	.	+	.	gene_id "ENSG00000014123"; transcript_id "G7207.8";
chr6	PacBio	exon	96528502	96528632	.	+	.	gene_id "ENSG00000014123"; transcript_id "G7207.8";
chr6	PacBio	exon	96534263	96534321	.	+	.	gene_id "ENSG00000014123"; transcript_id "G7207.8";
chr6	PacBio	exon	96536244	96536390	.	+	.	gene_id "ENSG00000014123"; transcript_id "G7207.8";
chr6	PacBio	exon	96537374	96537549	.	+	.	gene_id "ENSG00000014123"; transcript_id "G7207.8";
chr6	PacBio	exon	96538631	96538810	.	+	.	gene_id "ENSG00000014123"; transcript_id "G7207.8";
chr6	PacBio	exon	96540535	96540655	.	+	.	gene_id "ENSG00000014123"; transcript_id "G7207.8";
chr6	PacBio	exon	96542894	96543016	.	+	.	gene_id "ENSG00000014123"; transcript_id "G7207.8";
chr6	PacBio	exon	96548164	96548281	.	+	.	gene_id "ENSG00000014123"; transcript_id "G7207.8";
chr6	PacBio	exon	96549412	96549578	.	+	.	gene_id "ENSG00000014123"; transcript_id "G7207.8";
chr6	PacBio	exon	96549669	96549799	.	+	.	gene_id "ENSG00000014123"; transcript_id "G7207.8";
chr6	PacBio	exon	96551433	96551513	.	+	.	gene_id "ENSG00000014123"; transcript_id "G7207.8";
chr6	PacBio	exon	96551838	96551897	.	+	.	gene_id "ENSG00000014123"; transcript_id "G7207.8";
chr6	PacBio	CDS	96521874	96521950	.	+	.	gene_id "ENSG00000014123"; transcript_id "G7207.8";
chr6	PacBio	CDS	96523146	96523291	.	+	.	gene_id "ENSG00000014123"; transcript_id "G7207.8";
chr6	PacBio	CDS	96524382	96524410	.	+	.	gene_id "ENSG00000014123"; transcript_id "G7207.8";
chr6	PacBio	CDS	96525297	96525394	.	+	.	gene_id "ENSG00000014123"; transcript_id "G7207.8";
chr6	PacBio	CDS	96526321	96526435	.	+	.	gene_id "ENSG00000014123"; transcript_id "G7207.8";
chr6	PacBio	CDS	96528502	96528632	.	+	.	gene_id "ENSG00000014123"; transcript_id "G7207.8";
chr6	PacBio	CDS	96534263	96534321	.	+	.	gene_id "ENSG00000014123"; transcript_id "G7207.8";
chr6	PacBio	CDS	96536244	96536390	.	+	.	gene_id "ENSG00000014123"; transcript_id "G7207.8";
chr6	PacBio	CDS	96537374	96537549	.	+	.	gene_id "ENSG00000014123"; transcript_id "G7207.8";
chr6	PacBio	CDS	96538631	96538810	.	+	.	gene_id "ENSG00000014123"; transcript_id "G7207.8";
chr6	PacBio	CDS	96540535	96540655	.	+	.	gene_id "ENSG00000014123"; transcript_id "G7207.8";
chr6	PacBio	CDS	96542894	96543016	.	+	.	gene_id "ENSG00000014123"; transcript_id "G7207.8";
chr6	PacBio	CDS	96548164	96548281	.	+	.	gene_id "ENSG00000014123"; transcript_id "G7207.8";
chr6	PacBio	CDS	96549412	96549578	.	+	.	gene_id "ENSG00000014123"; transcript_id "G7207.8";
chr6	PacBio	CDS	96549669	96549799	.	+	.	gene_id "ENSG00000014123"; transcript_id "G7207.8";
chr6	PacBio	CDS	96551433	96551513	.	+	.	gene_id "ENSG00000014123"; transcript_id "G7207.8";
chr6	PacBio	CDS	96551838	96551897	.	+	.	gene_id "ENSG00000014123"; transcript_id "G7207.8";
chr6	PacBio	transcript	96521812	96524165	.	+	.	gene_id "ENSG00000014123"; transcript_id "G7207.14";
chr6	PacBio	exon	96521812	96524165	.	+	.	gene_id "ENSG00000014123"; transcript_id "G7207.14";
chr6	PacBio	transcript	96521812	96542943	.	+	.	gene_id "ENSG00000014123"; transcript_id "G7207.13";
chr6	PacBio	exon	96521812	96521950	.	+	.	gene_id "ENSG00000014123"; transcript_id "G7207.13";
chr6	PacBio	exon	96523146	96523291	.	+	.	gene_id "ENSG00000014123"; transcript_id "G7207.13";
chr6	PacBio	exon	96524382	96524410	.	+	.	gene_id "ENSG00000014123"; transcript_id "G7207.13";
chr6	PacBio	exon	96525297	96525394	.	+	.	gene_id "ENSG00000014123"; transcript_id "G7207.13";
chr6	PacBio	exon	96526321	96526435	.	+	.	gene_id "ENSG00000014123"; transcript_id "G7207.13";
chr6	PacBio	exon	96528502	96528632	.	+	.	gene_id "ENSG00000014123"; transcript_id "G7207.13";
chr6	PacBio	exon	96534263	96534321	.	+	.	gene_id "ENSG00000014123"; transcript_id "G7207.13";
chr6	PacBio	exon	96536244	96536390	.	+	.	gene_id "ENSG00000014123"; transcript_id "G7207.13";
chr6	PacBio	exon	96537374	96537549	.	+	.	gene_id "ENSG00000014123"; transcript_id "G7207.13";
chr6	PacBio	exon	96538631	96540655	.	+	.	gene_id "ENSG00000014123"; transcript_id "G7207.13";
chr6	PacBio	exon	96542894	96542943	.	+	.	gene_id "ENSG00000014123"; transcript_id "G7207.13";
chr6	PacBio	CDS	96521874	96521950	.	+	.	gene_id "ENSG00000014123"; transcript_id "G7207.13";
chr6	PacBio	CDS	96523146	96523291	.	+	.	gene_id "ENSG00000014123"; transcript_id "G7207.13";
chr6	PacBio	CDS	96524382	96524410	.	+	.	gene_id "ENSG00000014123"; transcript_id "G7207.13";
chr6	PacBio	CDS	96525297	96525394	.	+	.	gene_id "ENSG00000014123"; transcript_id "G7207.13";
chr6	PacBio	CDS	96526321	96526435	.	+	.	gene_id "ENSG00000014123"; transcript_id "G7207.13";
chr6	PacBio	CDS	96528502	96528632	.	+	.	gene_id "ENSG00000014123"; transcript_id "G7207.13";
chr6	PacBio	CDS	96534263	96534321	.	+	.	gene_id "ENSG00000014123"; transcript_id "G7207.13";
chr6	PacBio	CDS	96536244	96536390	.	+	.	gene_id "ENSG00000014123"; transcript_id "G7207.13";
chr6	PacBio	CDS	96537374	96537549	.	+	.	gene_id "ENSG00000014123"; transcript_id "G7207.13";
chr6	PacBio	CDS	96538631	96538861	.	+	.	gene_id "ENSG00000014123"; transcript_id "G7207.13";
chr6	PacBio	transcript	96521812	96553686	.	+	.	gene_id "ENSG00000014123"; transcript_id "G7207.9";
chr6	PacBio	exon	96521812	96521950	.	+	.	gene_id "ENSG00000014123"; transcript_id "G7207.9";
chr6	PacBio	exon	96523146	96523291	.	+	.	gene_id "ENSG00000014123"; transcript_id "G7207.9";
chr6	PacBio	exon	96524382	96524410	.	+	.	gene_id "ENSG00000014123"; transcript_id "G7207.9";
chr6	PacBio	exon	96525297	96525394	.	+	.	gene_id "ENSG00000014123"; transcript_id "G7207.9";
chr6	PacBio	exon	96526321	96526435	.	+	.	gene_id "ENSG00000014123"; transcript_id "G7207.9";
chr6	PacBio	exon	96528502	96528632	.	+	.	gene_id "ENSG00000014123"; transcript_id "G7207.9";
chr6	PacBio	exon	96534263	96534321	.	+	.	gene_id "ENSG00000014123"; transcript_id "G7207.9";
chr6	PacBio	exon	96536244	96536390	.	+	.	gene_id "ENSG00000014123"; transcript_id "G7207.9";
chr6	PacBio	exon	96537374	96537549	.	+	.	gene_id "ENSG00000014123"; transcript_id "G7207.9";
chr6	PacBio	exon	96538631	96538810	.	+	.	gene_id "ENSG00000014123"; transcript_id "G7207.9";
chr6	PacBio	exon	96540535	96540655	.	+	.	gene_id "ENSG00000014123"; transcript_id "G7207.9";
chr6	PacBio	exon	96542894	96543016	.	+	.	gene_id "ENSG00000014123"; transcript_id "G7207.9";
chr6	PacBio	exon	96548164	96548281	.	+	.	gene_id "ENSG00000014123"; transcript_id "G7207.9";
chr6	PacBio	exon	96549412	96549578	.	+	.	gene_id "ENSG00000014123"; transcript_id "G7207.9";
chr6	PacBio	exon	96549669	96549799	.	+	.	gene_id "ENSG00000014123"; transcript_id "G7207.9";
chr6	PacBio	exon	96551433	96551513	.	+	.	gene_id "ENSG00000014123"; transcript_id "G7207.9";
chr6	PacBio	exon	96551838	96551923	.	+	.	gene_id "ENSG00000014123"; transcript_id "G7207.9";
chr6	PacBio	exon	96552482	96552662	.	+	.	gene_id "ENSG00000014123"; transcript_id "G7207.9";
chr6	PacBio	exon	96553285	96553686	.	+	.	gene_id "ENSG00000014123"; transcript_id "G7207.9";
chr6	PacBio	CDS	96521874	96521950	.	+	.	gene_id "ENSG00000014123"; transcript_id "G7207.9";
chr6	PacBio	CDS	96523146	96523291	.	+	.	gene_id "ENSG00000014123"; transcript_id "G7207.9";
chr6	PacBio	CDS	96524382	96524410	.	+	.	gene_id "ENSG00000014123"; transcript_id "G7207.9";
chr6	PacBio	CDS	96525297	96525394	.	+	.	gene_id "ENSG00000014123"; transcript_id "G7207.9";
chr6	PacBio	CDS	96526321	96526435	.	+	.	gene_id "ENSG00000014123"; transcript_id "G7207.9";
chr6	PacBio	CDS	96528502	96528632	.	+	.	gene_id "ENSG00000014123"; transcript_id "G7207.9";
chr6	PacBio	CDS	96534263	96534321	.	+	.	gene_id "ENSG00000014123"; transcript_id "G7207.9";
chr6	PacBio	CDS	96536244	96536390	.	+	.	gene_id "ENSG00000014123"; transcript_id "G7207.9";
chr6	PacBio	CDS	96537374	96537549	.	+	.	gene_id "ENSG00000014123"; transcript_id "G7207.9";
chr6	PacBio	CDS	96538631	96538810	.	+	.	gene_id "ENSG00000014123"; transcript_id "G7207.9";
chr6	PacBio	CDS	96540535	96540655	.	+	.	gene_id "ENSG00000014123"; transcript_id "G7207.9";
chr6	PacBio	CDS	96542894	96543016	.	+	.	gene_id "ENSG00000014123"; transcript_id "G7207.9";
chr6	PacBio	CDS	96548164	96548281	.	+	.	gene_id "ENSG00000014123"; transcript_id "G7207.9";
chr6	PacBio	CDS	96549412	96549578	.	+	.	gene_id "ENSG00000014123"; transcript_id "G7207.9";
chr6	PacBio	CDS	96549669	96549799	.	+	.	gene_id "ENSG00000014123"; transcript_id "G7207.9";
chr6	PacBio	CDS	96551433	96551513	.	+	.	gene_id "ENSG00000014123"; transcript_id "G7207.9";
chr6	PacBio	CDS	96551838	96551923	.	+	.	gene_id "ENSG00000014123"; transcript_id "G7207.9";
chr6	PacBio	CDS	96552482	96552662	.	+	.	gene_id "ENSG00000014123"; transcript_id "G7207.9";
chr6	PacBio	CDS	96553285	96553503	.	+	.	gene_id "ENSG00000014123"; transcript_id "G7207.9";
chr6	PacBio	transcript	96521812	96553806	.	+	.	gene_id "ENSG00000014123"; transcript_id "G7207.10";
chr6	PacBio	exon	96521812	96521950	.	+	.	gene_id "ENSG00000014123"; transcript_id "G7207.10";
chr6	PacBio	exon	96523146	96523291	.	+	.	gene_id "ENSG00000014123"; transcript_id "G7207.10";
chr6	PacBio	exon	96524382	96524410	.	+	.	gene_id "ENSG00000014123"; transcript_id "G7207.10";
chr6	PacBio	exon	96525297	96525394	.	+	.	gene_id "ENSG00000014123"; transcript_id "G7207.10";
chr6	PacBio	exon	96526321	96526435	.	+	.	gene_id "ENSG00000014123"; transcript_id "G7207.10";
chr6	PacBio	exon	96528502	96528632	.	+	.	gene_id "ENSG00000014123"; transcript_id "G7207.10";
chr6	PacBio	exon	96534263	96534321	.	+	.	gene_id "ENSG00000014123"; transcript_id "G7207.10";
chr6	PacBio	exon	96536244	96536390	.	+	.	gene_id "ENSG00000014123"; transcript_id "G7207.10";
chr6	PacBio	exon	96537374	96537549	.	+	.	gene_id "ENSG00000014123"; transcript_id "G7207.10";
chr6	PacBio	exon	96538631	96538810	.	+	.	gene_id "ENSG00000014123"; transcript_id "G7207.10";
chr6	PacBio	exon	96540535	96540655	.	+	.	gene_id "ENSG00000014123"; transcript_id "G7207.10";
chr6	PacBio	exon	96542894	96543016	.	+	.	gene_id "ENSG00000014123"; transcript_id "G7207.10";
chr6	PacBio	exon	96548164	96548281	.	+	.	gene_id "ENSG00000014123"; transcript_id "G7207.10";
chr6	PacBio	exon	96549412	96549578	.	+	.	gene_id "ENSG00000014123"; transcript_id "G7207.10";
chr6	PacBio	exon	96549669	96549799	.	+	.	gene_id "ENSG00000014123"; transcript_id "G7207.10";
chr6	PacBio	exon	96551433	96551513	.	+	.	gene_id "ENSG00000014123"; transcript_id "G7207.10";
chr6	PacBio	exon	96551838	96551923	.	+	.	gene_id "ENSG00000014123"; transcript_id "G7207.10";
chr6	PacBio	exon	96552482	96552662	.	+	.	gene_id "ENSG00000014123"; transcript_id "G7207.10";
chr6	PacBio	exon	96553285	96553806	.	+	.	gene_id "ENSG00000014123"; transcript_id "G7207.10";
chr6	PacBio	CDS	96521874	96521950	.	+	.	gene_id "ENSG00000014123"; transcript_id "G7207.10";
chr6	PacBio	CDS	96523146	96523291	.	+	.	gene_id "ENSG00000014123"; transcript_id "G7207.10";
chr6	PacBio	CDS	96524382	96524410	.	+	.	gene_id "ENSG00000014123"; transcript_id "G7207.10";
chr6	PacBio	CDS	96525297	96525394	.	+	.	gene_id "ENSG00000014123"; transcript_id "G7207.10";
chr6	PacBio	CDS	96526321	96526435	.	+	.	gene_id "ENSG00000014123"; transcript_id "G7207.10";
chr6	PacBio	CDS	96528502	96528632	.	+	.	gene_id "ENSG00000014123"; transcript_id "G7207.10";
chr6	PacBio	CDS	96534263	96534321	.	+	.	gene_id "ENSG00000014123"; transcript_id "G7207.10";
chr6	PacBio	CDS	96536244	96536390	.	+	.	gene_id "ENSG00000014123"; transcript_id "G7207.10";
chr6	PacBio	CDS	96537374	96537549	.	+	.	gene_id "ENSG00000014123"; transcript_id "G7207.10";
chr6	PacBio	CDS	96538631	96538810	.	+	.	gene_id "ENSG00000014123"; transcript_id "G7207.10";
chr6	PacBio	CDS	96540535	96540655	.	+	.	gene_id "ENSG00000014123"; transcript_id "G7207.10";
chr6	PacBio	CDS	96542894	96543016	.	+	.	gene_id "ENSG00000014123"; transcript_id "G7207.10";
chr6	PacBio	CDS	96548164	96548281	.	+	.	gene_id "ENSG00000014123"; transcript_id "G7207.10";
chr6	PacBio	CDS	96549412	96549578	.	+	.	gene_id "ENSG00000014123"; transcript_id "G7207.10";
chr6	PacBio	CDS	96549669	96549799	.	+	.	gene_id "ENSG00000014123"; transcript_id "G7207.10";
chr6	PacBio	CDS	96551433	96551513	.	+	.	gene_id "ENSG00000014123"; transcript_id "G7207.10";
chr6	PacBio	CDS	96551838	96551923	.	+	.	gene_id "ENSG00000014123"; transcript_id "G7207.10";
chr6	PacBio	CDS	96552482	96552662	.	+	.	gene_id "ENSG00000014123"; transcript_id "G7207.10";
chr6	PacBio	CDS	96553285	96553503	.	+	.	gene_id "ENSG00000014123"; transcript_id "G7207.10";
chr6	PacBio	transcript	96521812	96554032	.	+	.	gene_id "ENSG00000014123"; transcript_id "G7207.11";
chr6	PacBio	exon	96521812	96521950	.	+	.	gene_id "ENSG00000014123"; transcript_id "G7207.11";
chr6	PacBio	exon	96523146	96523291	.	+	.	gene_id "ENSG00000014123"; transcript_id "G7207.11";
chr6	PacBio	exon	96524382	96524410	.	+	.	gene_id "ENSG00000014123"; transcript_id "G7207.11";
chr6	PacBio	exon	96525297	96525394	.	+	.	gene_id "ENSG00000014123"; transcript_id "G7207.11";
chr6	PacBio	exon	96526321	96526435	.	+	.	gene_id "ENSG00000014123"; transcript_id "G7207.11";
chr6	PacBio	exon	96528502	96528632	.	+	.	gene_id "ENSG00000014123"; transcript_id "G7207.11";
chr6	PacBio	exon	96534263	96534321	.	+	.	gene_id "ENSG00000014123"; transcript_id "G7207.11";
chr6	PacBio	exon	96536244	96536390	.	+	.	gene_id "ENSG00000014123"; transcript_id "G7207.11";
chr6	PacBio	exon	96537374	96537549	.	+	.	gene_id "ENSG00000014123"; transcript_id "G7207.11";
chr6	PacBio	exon	96538631	96538810	.	+	.	gene_id "ENSG00000014123"; transcript_id "G7207.11";
chr6	PacBio	exon	96540535	96540655	.	+	.	gene_id "ENSG00000014123"; transcript_id "G7207.11";
chr6	PacBio	exon	96542894	96543016	.	+	.	gene_id "ENSG00000014123"; transcript_id "G7207.11";
chr6	PacBio	exon	96548164	96548281	.	+	.	gene_id "ENSG00000014123"; transcript_id "G7207.11";
chr6	PacBio	exon	96549412	96549578	.	+	.	gene_id "ENSG00000014123"; transcript_id "G7207.11";
chr6	PacBio	exon	96549669	96549799	.	+	.	gene_id "ENSG00000014123"; transcript_id "G7207.11";
chr6	PacBio	exon	96551433	96551513	.	+	.	gene_id "ENSG00000014123"; transcript_id "G7207.11";
chr6	PacBio	exon	96551838	96551923	.	+	.	gene_id "ENSG00000014123"; transcript_id "G7207.11";
chr6	PacBio	exon	96552482	96552662	.	+	.	gene_id "ENSG00000014123"; transcript_id "G7207.11";
chr6	PacBio	exon	96553285	96554032	.	+	.	gene_id "ENSG00000014123"; transcript_id "G7207.11";
chr6	PacBio	CDS	96521874	96521950	.	+	.	gene_id "ENSG00000014123"; transcript_id "G7207.11";
chr6	PacBio	CDS	96523146	96523291	.	+	.	gene_id "ENSG00000014123"; transcript_id "G7207.11";
chr6	PacBio	CDS	96524382	96524410	.	+	.	gene_id "ENSG00000014123"; transcript_id "G7207.11";
chr6	PacBio	CDS	96525297	96525394	.	+	.	gene_id "ENSG00000014123"; transcript_id "G7207.11";
chr6	PacBio	CDS	96526321	96526435	.	+	.	gene_id "ENSG00000014123"; transcript_id "G7207.11";
chr6	PacBio	CDS	96528502	96528632	.	+	.	gene_id "ENSG00000014123"; transcript_id "G7207.11";
chr6	PacBio	CDS	96534263	96534321	.	+	.	gene_id "ENSG00000014123"; transcript_id "G7207.11";
chr6	PacBio	CDS	96536244	96536390	.	+	.	gene_id "ENSG00000014123"; transcript_id "G7207.11";
chr6	PacBio	CDS	96537374	96537549	.	+	.	gene_id "ENSG00000014123"; transcript_id "G7207.11";
chr6	PacBio	CDS	96538631	96538810	.	+	.	gene_id "ENSG00000014123"; transcript_id "G7207.11";
chr6	PacBio	CDS	96540535	96540655	.	+	.	gene_id "ENSG00000014123"; transcript_id "G7207.11";
chr6	PacBio	CDS	96542894	96543016	.	+	.	gene_id "ENSG00000014123"; transcript_id "G7207.11";
chr6	PacBio	CDS	96548164	96548281	.	+	.	gene_id "ENSG00000014123"; transcript_id "G7207.11";
chr6	PacBio	CDS	96549412	96549578	.	+	.	gene_id "ENSG00000014123"; transcript_id "G7207.11";
chr6	PacBio	CDS	96549669	96549799	.	+	.	gene_id "ENSG00000014123"; transcript_id "G7207.11";
chr6	PacBio	CDS	96551433	96551513	.	+	.	gene_id "ENSG00000014123"; transcript_id "G7207.11";
chr6	PacBio	CDS	96551838	96551923	.	+	.	gene_id "ENSG00000014123"; transcript_id "G7207.11";
chr6	PacBio	CDS	96552482	96552662	.	+	.	gene_id "ENSG00000014123"; transcript_id "G7207.11";
chr6	PacBio	CDS	96553285	96553503	.	+	.	gene_id "ENSG00000014123"; transcript_id "G7207.11";
chr6	PacBio	transcript	96521812	96555273	.	+	.	gene_id "ENSG00000014123"; transcript_id "G7207.12";
chr6	PacBio	exon	96521812	96521950	.	+	.	gene_id "ENSG00000014123"; transcript_id "G7207.12";
chr6	PacBio	exon	96523146	96523291	.	+	.	gene_id "ENSG00000014123"; transcript_id "G7207.12";
chr6	PacBio	exon	96524382	96524410	.	+	.	gene_id "ENSG00000014123"; transcript_id "G7207.12";
chr6	PacBio	exon	96525297	96525394	.	+	.	gene_id "ENSG00000014123"; transcript_id "G7207.12";
chr6	PacBio	exon	96526321	96526435	.	+	.	gene_id "ENSG00000014123"; transcript_id "G7207.12";
chr6	PacBio	exon	96528502	96528632	.	+	.	gene_id "ENSG00000014123"; transcript_id "G7207.12";
chr6	PacBio	exon	96534263	96534321	.	+	.	gene_id "ENSG00000014123"; transcript_id "G7207.12";
chr6	PacBio	exon	96536244	96536390	.	+	.	gene_id "ENSG00000014123"; transcript_id "G7207.12";
chr6	PacBio	exon	96537374	96537549	.	+	.	gene_id "ENSG00000014123"; transcript_id "G7207.12";
chr6	PacBio	exon	96538631	96538810	.	+	.	gene_id "ENSG00000014123"; transcript_id "G7207.12";
chr6	PacBio	exon	96540535	96540655	.	+	.	gene_id "ENSG00000014123"; transcript_id "G7207.12";
chr6	PacBio	exon	96542894	96543016	.	+	.	gene_id "ENSG00000014123"; transcript_id "G7207.12";
chr6	PacBio	exon	96548164	96548281	.	+	.	gene_id "ENSG00000014123"; transcript_id "G7207.12";
chr6	PacBio	exon	96549412	96549578	.	+	.	gene_id "ENSG00000014123"; transcript_id "G7207.12";
chr6	PacBio	exon	96549669	96549799	.	+	.	gene_id "ENSG00000014123"; transcript_id "G7207.12";
chr6	PacBio	exon	96551433	96551513	.	+	.	gene_id "ENSG00000014123"; transcript_id "G7207.12";
chr6	PacBio	exon	96551838	96551923	.	+	.	gene_id "ENSG00000014123"; transcript_id "G7207.12";
chr6	PacBio	exon	96552482	96552662	.	+	.	gene_id "ENSG00000014123"; transcript_id "G7207.12";
chr6	PacBio	exon	96553285	96555273	.	+	.	gene_id "ENSG00000014123"; transcript_id "G7207.12";
chr6	PacBio	CDS	96521874	96521950	.	+	.	gene_id "ENSG00000014123"; transcript_id "G7207.12";
chr6	PacBio	CDS	96523146	96523291	.	+	.	gene_id "ENSG00000014123"; transcript_id "G7207.12";
chr6	PacBio	CDS	96524382	96524410	.	+	.	gene_id "ENSG00000014123"; transcript_id "G7207.12";
chr6	PacBio	CDS	96525297	96525394	.	+	.	gene_id "ENSG00000014123"; transcript_id "G7207.12";
chr6	PacBio	CDS	96526321	96526435	.	+	.	gene_id "ENSG00000014123"; transcript_id "G7207.12";
chr6	PacBio	CDS	96528502	96528632	.	+	.	gene_id "ENSG00000014123"; transcript_id "G7207.12";
chr6	PacBio	CDS	96534263	96534321	.	+	.	gene_id "ENSG00000014123"; transcript_id "G7207.12";
chr6	PacBio	CDS	96536244	96536390	.	+	.	gene_id "ENSG00000014123"; transcript_id "G7207.12";
chr6	PacBio	CDS	96537374	96537549	.	+	.	gene_id "ENSG00000014123"; transcript_id "G7207.12";
chr6	PacBio	CDS	96538631	96538810	.	+	.	gene_id "ENSG00000014123"; transcript_id "G7207.12";
chr6	PacBio	CDS	96540535	96540655	.	+	.	gene_id "ENSG00000014123"; transcript_id "G7207.12";
chr6	PacBio	CDS	96542894	96543016	.	+	.	gene_id "ENSG00000014123"; transcript_id "G7207.12";
chr6	PacBio	CDS	96548164	96548281	.	+	.	gene_id "ENSG00000014123"; transcript_id "G7207.12";
chr6	PacBio	CDS	96549412	96549578	.	+	.	gene_id "ENSG00000014123"; transcript_id "G7207.12";
chr6	PacBio	CDS	96549669	96549799	.	+	.	gene_id "ENSG00000014123"; transcript_id "G7207.12";
chr6	PacBio	CDS	96551433	96551513	.	+	.	gene_id "ENSG00000014123"; transcript_id "G7207.12";
chr6	PacBio	CDS	96551838	96551923	.	+	.	gene_id "ENSG00000014123"; transcript_id "G7207.12";
chr6	PacBio	CDS	96552482	96552662	.	+	.	gene_id "ENSG00000014123"; transcript_id "G7207.12";
chr6	PacBio	CDS	96553285	96553503	.	+	.	gene_id "ENSG00000014123"; transcript_id "G7207.12";
chr6	PacBio	transcript	96521839	96549797	.	+	.	gene_id "ENSG00000014123"; transcript_id "G7207.15";
chr6	PacBio	exon	96521839	96521950	.	+	.	gene_id "ENSG00000014123"; transcript_id "G7207.15";
chr6	PacBio	exon	96523146	96523291	.	+	.	gene_id "ENSG00000014123"; transcript_id "G7207.15";
chr6	PacBio	exon	96524382	96524410	.	+	.	gene_id "ENSG00000014123"; transcript_id "G7207.15";
chr6	PacBio	exon	96525297	96525394	.	+	.	gene_id "ENSG00000014123"; transcript_id "G7207.15";
chr6	PacBio	exon	96526321	96526435	.	+	.	gene_id "ENSG00000014123"; transcript_id "G7207.15";
chr6	PacBio	exon	96528502	96528632	.	+	.	gene_id "ENSG00000014123"; transcript_id "G7207.15";
chr6	PacBio	exon	96534263	96534321	.	+	.	gene_id "ENSG00000014123"; transcript_id "G7207.15";
chr6	PacBio	exon	96536244	96536390	.	+	.	gene_id "ENSG00000014123"; transcript_id "G7207.15";
chr6	PacBio	exon	96537374	96537549	.	+	.	gene_id "ENSG00000014123"; transcript_id "G7207.15";
chr6	PacBio	exon	96538631	96538810	.	+	.	gene_id "ENSG00000014123"; transcript_id "G7207.15";
chr6	PacBio	exon	96540535	96540655	.	+	.	gene_id "ENSG00000014123"; transcript_id "G7207.15";
chr6	PacBio	exon	96542894	96543016	.	+	.	gene_id "ENSG00000014123"; transcript_id "G7207.15";
chr6	PacBio	exon	96548164	96548281	.	+	.	gene_id "ENSG00000014123"; transcript_id "G7207.15";
chr6	PacBio	exon	96549412	96549578	.	+	.	gene_id "ENSG00000014123"; transcript_id "G7207.15";
chr6	PacBio	exon	96549669	96549797	.	+	.	gene_id "ENSG00000014123"; transcript_id "G7207.15";
chr6	PacBio	CDS	96521874	96521950	.	+	.	gene_id "ENSG00000014123"; transcript_id "G7207.15";
chr6	PacBio	CDS	96523146	96523291	.	+	.	gene_id "ENSG00000014123"; transcript_id "G7207.15";
chr6	PacBio	CDS	96524382	96524410	.	+	.	gene_id "ENSG00000014123"; transcript_id "G7207.15";
chr6	PacBio	CDS	96525297	96525394	.	+	.	gene_id "ENSG00000014123"; transcript_id "G7207.15";
chr6	PacBio	CDS	96526321	96526435	.	+	.	gene_id "ENSG00000014123"; transcript_id "G7207.15";
chr6	PacBio	CDS	96528502	96528632	.	+	.	gene_id "ENSG00000014123"; transcript_id "G7207.15";
chr6	PacBio	CDS	96534263	96534321	.	+	.	gene_id "ENSG00000014123"; transcript_id "G7207.15";
chr6	PacBio	CDS	96536244	96536390	.	+	.	gene_id "ENSG00000014123"; transcript_id "G7207.15";
chr6	PacBio	CDS	96537374	96537549	.	+	.	gene_id "ENSG00000014123"; transcript_id "G7207.15";
chr6	PacBio	CDS	96538631	96538810	.	+	.	gene_id "ENSG00000014123"; transcript_id "G7207.15";
chr6	PacBio	CDS	96540535	96540655	.	+	.	gene_id "ENSG00000014123"; transcript_id "G7207.15";
chr6	PacBio	CDS	96542894	96543016	.	+	.	gene_id "ENSG00000014123"; transcript_id "G7207.15";
chr6	PacBio	CDS	96548164	96548281	.	+	.	gene_id "ENSG00000014123"; transcript_id "G7207.15";
chr6	PacBio	CDS	96549412	96549578	.	+	.	gene_id "ENSG00000014123"; transcript_id "G7207.15";
chr6	PacBio	CDS	96549669	96549796	.	+	.	gene_id "ENSG00000014123"; transcript_id "G7207.15";
chr6	PacBio	transcript	96797275	96837594	.	-	.	gene_id "ENSG00000112218"; transcript_id "G7208.1";
chr6	PacBio	exon	96797275	96799881	.	-	.	gene_id "ENSG00000112218"; transcript_id "G7208.1";
chr6	PacBio	exon	96837268	96837594	.	-	.	gene_id "ENSG00000112218"; transcript_id "G7208.1";
chr6	PacBio	CDS	96798472	96799731	.	-	.	gene_id "ENSG00000112218"; transcript_id "G7208.1";
chr6	PacBio	transcript	96798282	96837533	.	-	.	gene_id "ENSG00000112218"; transcript_id "G7208.2";
chr6	PacBio	exon	96798282	96799881	.	-	.	gene_id "ENSG00000112218"; transcript_id "G7208.2";
chr6	PacBio	exon	96837268	96837533	.	-	.	gene_id "ENSG00000112218"; transcript_id "G7208.2";
chr6	PacBio	CDS	96798472	96799731	.	-	.	gene_id "ENSG00000112218"; transcript_id "G7208.2";
chr6	PacBio	transcript	96889313	96897892	.	-	.	gene_id "ENSG00000123545"; transcript_id "G7209.1";
chr6	PacBio	exon	96889313	96891391	.	-	.	gene_id "ENSG00000123545"; transcript_id "G7209.1";
chr6	PacBio	exon	96896744	96896847	.	-	.	gene_id "ENSG00000123545"; transcript_id "G7209.1";
chr6	PacBio	exon	96897666	96897892	.	-	.	gene_id "ENSG00000123545"; transcript_id "G7209.1";
chr6	PacBio	CDS	96891104	96891391	.	-	.	gene_id "ENSG00000123545"; transcript_id "G7209.1";
chr6	PacBio	CDS	96896744	96896847	.	-	.	gene_id "ENSG00000123545"; transcript_id "G7209.1";
chr6	PacBio	CDS	96897666	96897801	.	-	.	gene_id "ENSG00000123545"; transcript_id "G7209.1";
chr6	PacBio	transcript	96889947	96897875	.	-	.	gene_id "ENSG00000123545"; transcript_id "G7209.3";
chr6	PacBio	exon	96889947	96891391	.	-	.	gene_id "ENSG00000123545"; transcript_id "G7209.3";
chr6	PacBio	exon	96896744	96896847	.	-	.	gene_id "ENSG00000123545"; transcript_id "G7209.3";
chr6	PacBio	exon	96897666	96897875	.	-	.	gene_id "ENSG00000123545"; transcript_id "G7209.3";
chr6	PacBio	CDS	96891104	96891391	.	-	.	gene_id "ENSG00000123545"; transcript_id "G7209.3";
chr6	PacBio	CDS	96896744	96896847	.	-	.	gene_id "ENSG00000123545"; transcript_id "G7209.3";
chr6	PacBio	CDS	96897666	96897801	.	-	.	gene_id "ENSG00000123545"; transcript_id "G7209.3";
chr6	PacBio	transcript	96891015	96897445	.	-	.	gene_id "ENSG00000123545"; transcript_id "G7209.5";
chr6	PacBio	exon	96891015	96891391	.	-	.	gene_id "ENSG00000123545"; transcript_id "G7209.5";
chr6	PacBio	exon	96896744	96897445	.	-	.	gene_id "ENSG00000123545"; transcript_id "G7209.5";
chr6	PacBio	transcript	96891015	96897917	.	-	.	gene_id "ENSG00000123545"; transcript_id "G7209.4";
chr6	PacBio	exon	96891015	96891391	.	-	.	gene_id "ENSG00000123545"; transcript_id "G7209.4";
chr6	PacBio	exon	96896744	96896847	.	-	.	gene_id "ENSG00000123545"; transcript_id "G7209.4";
chr6	PacBio	exon	96897666	96897917	.	-	.	gene_id "ENSG00000123545"; transcript_id "G7209.4";
chr6	PacBio	CDS	96891104	96891391	.	-	.	gene_id "ENSG00000123545"; transcript_id "G7209.4";
chr6	PacBio	CDS	96896744	96896847	.	-	.	gene_id "ENSG00000123545"; transcript_id "G7209.4";
chr6	PacBio	CDS	96897666	96897801	.	-	.	gene_id "ENSG00000123545"; transcript_id "G7209.4";
chr6	PacBio	transcript	96892404	96897909	.	-	.	gene_id "ENSG00000123545"; transcript_id "G7209.6";
chr6	PacBio	exon	96892404	96896847	.	-	.	gene_id "ENSG00000123545"; transcript_id "G7209.6";
chr6	PacBio	exon	96897666	96897909	.	-	.	gene_id "ENSG00000123545"; transcript_id "G7209.6";
chr6	PacBio	transcript	96896947	96897892	.	-	.	gene_id "ENSG00000123545"; transcript_id "G7209.7";
chr6	PacBio	exon	96896947	96897892	.	-	.	gene_id "ENSG00000123545"; transcript_id "G7209.7";
chr6	PacBio	CDS	96897295	96897801	.	-	.	gene_id "ENSG00000123545"; transcript_id "G7209.7";
chr6	PacBio	transcript	97146260	97283215	.	-	.	gene_id "ENSG00000146263"; transcript_id "G7210.1";
chr6	PacBio	exon	97146260	97146887	.	-	.	gene_id "ENSG00000146263"; transcript_id "G7210.1";
chr6	PacBio	exon	97149853	97150020	.	-	.	gene_id "ENSG00000146263"; transcript_id "G7210.1";
chr6	PacBio	exon	97151771	97151867	.	-	.	gene_id "ENSG00000146263"; transcript_id "G7210.1";
chr6	PacBio	exon	97162002	97162165	.	-	.	gene_id "ENSG00000146263"; transcript_id "G7210.1";
chr6	PacBio	exon	97165246	97165457	.	-	.	gene_id "ENSG00000146263"; transcript_id "G7210.1";
chr6	PacBio	exon	97168071	97168240	.	-	.	gene_id "ENSG00000146263"; transcript_id "G7210.1";
chr6	PacBio	exon	97173063	97173222	.	-	.	gene_id "ENSG00000146263"; transcript_id "G7210.1";
chr6	PacBio	exon	97178443	97178585	.	-	.	gene_id "ENSG00000146263"; transcript_id "G7210.1";
chr6	PacBio	exon	97179408	97179559	.	-	.	gene_id "ENSG00000146263"; transcript_id "G7210.1";
chr6	PacBio	exon	97181904	97182054	.	-	.	gene_id "ENSG00000146263"; transcript_id "G7210.1";
chr6	PacBio	exon	97186497	97186690	.	-	.	gene_id "ENSG00000146263"; transcript_id "G7210.1";
chr6	PacBio	exon	97228894	97229403	.	-	.	gene_id "ENSG00000146263"; transcript_id "G7210.1";
chr6	PacBio	exon	97231426	97231652	.	-	.	gene_id "ENSG00000146263"; transcript_id "G7210.1";
chr6	PacBio	exon	97233861	97233980	.	-	.	gene_id "ENSG00000146263"; transcript_id "G7210.1";
chr6	PacBio	exon	97246628	97246690	.	-	.	gene_id "ENSG00000146263"; transcript_id "G7210.1";
chr6	PacBio	exon	97254557	97254733	.	-	.	gene_id "ENSG00000146263"; transcript_id "G7210.1";
chr6	PacBio	exon	97263335	97263448	.	-	.	gene_id "ENSG00000146263"; transcript_id "G7210.1";
chr6	PacBio	exon	97267872	97268002	.	-	.	gene_id "ENSG00000146263"; transcript_id "G7210.1";
chr6	PacBio	exon	97269902	97269992	.	-	.	gene_id "ENSG00000146263"; transcript_id "G7210.1";
chr6	PacBio	exon	97272704	97272881	.	-	.	gene_id "ENSG00000146263"; transcript_id "G7210.1";
chr6	PacBio	exon	97272975	97273062	.	-	.	gene_id "ENSG00000146263"; transcript_id "G7210.1";
chr6	PacBio	exon	97278849	97278898	.	-	.	gene_id "ENSG00000146263"; transcript_id "G7210.1";
chr6	PacBio	exon	97281237	97281362	.	-	.	gene_id "ENSG00000146263"; transcript_id "G7210.1";
chr6	PacBio	exon	97282314	97282553	.	-	.	gene_id "ENSG00000146263"; transcript_id "G7210.1";
chr6	PacBio	exon	97283096	97283215	.	-	.	gene_id "ENSG00000146263"; transcript_id "G7210.1";
chr6	PacBio	CDS	97146806	97146887	.	-	.	gene_id "ENSG00000146263"; transcript_id "G7210.1";
chr6	PacBio	CDS	97149853	97150020	.	-	.	gene_id "ENSG00000146263"; transcript_id "G7210.1";
chr6	PacBio	CDS	97151771	97151867	.	-	.	gene_id "ENSG00000146263"; transcript_id "G7210.1";
chr6	PacBio	CDS	97162002	97162165	.	-	.	gene_id "ENSG00000146263"; transcript_id "G7210.1";
chr6	PacBio	CDS	97165246	97165457	.	-	.	gene_id "ENSG00000146263"; transcript_id "G7210.1";
chr6	PacBio	CDS	97168071	97168240	.	-	.	gene_id "ENSG00000146263"; transcript_id "G7210.1";
chr6	PacBio	CDS	97173063	97173222	.	-	.	gene_id "ENSG00000146263"; transcript_id "G7210.1";
chr6	PacBio	CDS	97178443	97178585	.	-	.	gene_id "ENSG00000146263"; transcript_id "G7210.1";
chr6	PacBio	CDS	97179408	97179559	.	-	.	gene_id "ENSG00000146263"; transcript_id "G7210.1";
chr6	PacBio	CDS	97181904	97182054	.	-	.	gene_id "ENSG00000146263"; transcript_id "G7210.1";
chr6	PacBio	CDS	97186497	97186690	.	-	.	gene_id "ENSG00000146263"; transcript_id "G7210.1";
chr6	PacBio	CDS	97228894	97229403	.	-	.	gene_id "ENSG00000146263"; transcript_id "G7210.1";
chr6	PacBio	CDS	97231426	97231652	.	-	.	gene_id "ENSG00000146263"; transcript_id "G7210.1";
chr6	PacBio	CDS	97233861	97233980	.	-	.	gene_id "ENSG00000146263"; transcript_id "G7210.1";
chr6	PacBio	CDS	97246628	97246690	.	-	.	gene_id "ENSG00000146263"; transcript_id "G7210.1";
chr6	PacBio	CDS	97254557	97254733	.	-	.	gene_id "ENSG00000146263"; transcript_id "G7210.1";
chr6	PacBio	CDS	97263335	97263448	.	-	.	gene_id "ENSG00000146263"; transcript_id "G7210.1";
chr6	PacBio	CDS	97267872	97268002	.	-	.	gene_id "ENSG00000146263"; transcript_id "G7210.1";
chr6	PacBio	CDS	97269902	97269992	.	-	.	gene_id "ENSG00000146263"; transcript_id "G7210.1";
chr6	PacBio	CDS	97272704	97272881	.	-	.	gene_id "ENSG00000146263"; transcript_id "G7210.1";
chr6	PacBio	CDS	97272975	97273062	.	-	.	gene_id "ENSG00000146263"; transcript_id "G7210.1";
chr6	PacBio	CDS	97278849	97278898	.	-	.	gene_id "ENSG00000146263"; transcript_id "G7210.1";
chr6	PacBio	CDS	97281237	97281362	.	-	.	gene_id "ENSG00000146263"; transcript_id "G7210.1";
chr6	PacBio	CDS	97282314	97282477	.	-	.	gene_id "ENSG00000146263"; transcript_id "G7210.1";
chr6	PacBio	transcript	97146535	97283255	.	-	.	gene_id "ENSG00000146263"; transcript_id "G7210.2";
chr6	PacBio	exon	97146535	97146887	.	-	.	gene_id "ENSG00000146263"; transcript_id "G7210.2";
chr6	PacBio	exon	97149853	97150020	.	-	.	gene_id "ENSG00000146263"; transcript_id "G7210.2";
chr6	PacBio	exon	97151771	97151867	.	-	.	gene_id "ENSG00000146263"; transcript_id "G7210.2";
chr6	PacBio	exon	97162002	97162165	.	-	.	gene_id "ENSG00000146263"; transcript_id "G7210.2";
chr6	PacBio	exon	97165246	97165457	.	-	.	gene_id "ENSG00000146263"; transcript_id "G7210.2";
chr6	PacBio	exon	97168071	97168240	.	-	.	gene_id "ENSG00000146263"; transcript_id "G7210.2";
chr6	PacBio	exon	97173063	97173222	.	-	.	gene_id "ENSG00000146263"; transcript_id "G7210.2";
chr6	PacBio	exon	97178443	97178585	.	-	.	gene_id "ENSG00000146263"; transcript_id "G7210.2";
chr6	PacBio	exon	97179408	97179559	.	-	.	gene_id "ENSG00000146263"; transcript_id "G7210.2";
chr6	PacBio	exon	97181904	97182054	.	-	.	gene_id "ENSG00000146263"; transcript_id "G7210.2";
chr6	PacBio	exon	97186497	97186690	.	-	.	gene_id "ENSG00000146263"; transcript_id "G7210.2";
chr6	PacBio	exon	97228894	97229403	.	-	.	gene_id "ENSG00000146263"; transcript_id "G7210.2";
chr6	PacBio	exon	97231426	97231652	.	-	.	gene_id "ENSG00000146263"; transcript_id "G7210.2";
chr6	PacBio	exon	97233861	97233980	.	-	.	gene_id "ENSG00000146263"; transcript_id "G7210.2";
chr6	PacBio	exon	97246628	97246690	.	-	.	gene_id "ENSG00000146263"; transcript_id "G7210.2";
chr6	PacBio	exon	97254557	97254733	.	-	.	gene_id "ENSG00000146263"; transcript_id "G7210.2";
chr6	PacBio	exon	97263335	97263448	.	-	.	gene_id "ENSG00000146263"; transcript_id "G7210.2";
chr6	PacBio	exon	97267872	97268002	.	-	.	gene_id "ENSG00000146263"; transcript_id "G7210.2";
chr6	PacBio	exon	97269902	97269992	.	-	.	gene_id "ENSG00000146263"; transcript_id "G7210.2";
chr6	PacBio	exon	97272704	97272881	.	-	.	gene_id "ENSG00000146263"; transcript_id "G7210.2";
chr6	PacBio	exon	97272975	97273062	.	-	.	gene_id "ENSG00000146263"; transcript_id "G7210.2";
chr6	PacBio	exon	97278849	97278898	.	-	.	gene_id "ENSG00000146263"; transcript_id "G7210.2";
chr6	PacBio	exon	97281237	97281362	.	-	.	gene_id "ENSG00000146263"; transcript_id "G7210.2";
chr6	PacBio	exon	97282314	97282553	.	-	.	gene_id "ENSG00000146263"; transcript_id "G7210.2";
chr6	PacBio	exon	97283096	97283255	.	-	.	gene_id "ENSG00000146263"; transcript_id "G7210.2";
chr6	PacBio	CDS	97146806	97146887	.	-	.	gene_id "ENSG00000146263"; transcript_id "G7210.2";
chr6	PacBio	CDS	97149853	97150020	.	-	.	gene_id "ENSG00000146263"; transcript_id "G7210.2";
chr6	PacBio	CDS	97151771	97151867	.	-	.	gene_id "ENSG00000146263"; transcript_id "G7210.2";
chr6	PacBio	CDS	97162002	97162165	.	-	.	gene_id "ENSG00000146263"; transcript_id "G7210.2";
chr6	PacBio	CDS	97165246	97165457	.	-	.	gene_id "ENSG00000146263"; transcript_id "G7210.2";
chr6	PacBio	CDS	97168071	97168240	.	-	.	gene_id "ENSG00000146263"; transcript_id "G7210.2";
chr6	PacBio	CDS	97173063	97173222	.	-	.	gene_id "ENSG00000146263"; transcript_id "G7210.2";
chr6	PacBio	CDS	97178443	97178585	.	-	.	gene_id "ENSG00000146263"; transcript_id "G7210.2";
chr6	PacBio	CDS	97179408	97179559	.	-	.	gene_id "ENSG00000146263"; transcript_id "G7210.2";
chr6	PacBio	CDS	97181904	97182054	.	-	.	gene_id "ENSG00000146263"; transcript_id "G7210.2";
chr6	PacBio	CDS	97186497	97186690	.	-	.	gene_id "ENSG00000146263"; transcript_id "G7210.2";
chr6	PacBio	CDS	97228894	97229403	.	-	.	gene_id "ENSG00000146263"; transcript_id "G7210.2";
chr6	PacBio	CDS	97231426	97231652	.	-	.	gene_id "ENSG00000146263"; transcript_id "G7210.2";
chr6	PacBio	CDS	97233861	97233980	.	-	.	gene_id "ENSG00000146263"; transcript_id "G7210.2";
chr6	PacBio	CDS	97246628	97246690	.	-	.	gene_id "ENSG00000146263"; transcript_id "G7210.2";
chr6	PacBio	CDS	97254557	97254733	.	-	.	gene_id "ENSG00000146263"; transcript_id "G7210.2";
chr6	PacBio	CDS	97263335	97263448	.	-	.	gene_id "ENSG00000146263"; transcript_id "G7210.2";
chr6	PacBio	CDS	97267872	97268002	.	-	.	gene_id "ENSG00000146263"; transcript_id "G7210.2";
chr6	PacBio	CDS	97269902	97269992	.	-	.	gene_id "ENSG00000146263"; transcript_id "G7210.2";
chr6	PacBio	CDS	97272704	97272881	.	-	.	gene_id "ENSG00000146263"; transcript_id "G7210.2";
chr6	PacBio	CDS	97272975	97273062	.	-	.	gene_id "ENSG00000146263"; transcript_id "G7210.2";
chr6	PacBio	CDS	97278849	97278898	.	-	.	gene_id "ENSG00000146263"; transcript_id "G7210.2";
chr6	PacBio	CDS	97281237	97281362	.	-	.	gene_id "ENSG00000146263"; transcript_id "G7210.2";
chr6	PacBio	CDS	97282314	97282477	.	-	.	gene_id "ENSG00000146263"; transcript_id "G7210.2";
chr6	PacBio	transcript	97243299	97283205	.	-	.	gene_id "ENSG00000146263"; transcript_id "G7210.3";
chr6	PacBio	exon	97243299	97246690	.	-	.	gene_id "ENSG00000146263"; transcript_id "G7210.3";
chr6	PacBio	exon	97254557	97254733	.	-	.	gene_id "ENSG00000146263"; transcript_id "G7210.3";
chr6	PacBio	exon	97263335	97263448	.	-	.	gene_id "ENSG00000146263"; transcript_id "G7210.3";
chr6	PacBio	exon	97267872	97268002	.	-	.	gene_id "ENSG00000146263"; transcript_id "G7210.3";
chr6	PacBio	exon	97269902	97269992	.	-	.	gene_id "ENSG00000146263"; transcript_id "G7210.3";
chr6	PacBio	exon	97272704	97272881	.	-	.	gene_id "ENSG00000146263"; transcript_id "G7210.3";
chr6	PacBio	exon	97272975	97273062	.	-	.	gene_id "ENSG00000146263"; transcript_id "G7210.3";
chr6	PacBio	exon	97278849	97278898	.	-	.	gene_id "ENSG00000146263"; transcript_id "G7210.3";
chr6	PacBio	exon	97281237	97281362	.	-	.	gene_id "ENSG00000146263"; transcript_id "G7210.3";
chr6	PacBio	exon	97282314	97282553	.	-	.	gene_id "ENSG00000146263"; transcript_id "G7210.3";
chr6	PacBio	exon	97283096	97283205	.	-	.	gene_id "ENSG00000146263"; transcript_id "G7210.3";
chr6	PacBio	CDS	97246616	97246690	.	-	.	gene_id "ENSG00000146263"; transcript_id "G7210.3";
chr6	PacBio	CDS	97254557	97254733	.	-	.	gene_id "ENSG00000146263"; transcript_id "G7210.3";
chr6	PacBio	CDS	97263335	97263448	.	-	.	gene_id "ENSG00000146263"; transcript_id "G7210.3";
chr6	PacBio	CDS	97267872	97268002	.	-	.	gene_id "ENSG00000146263"; transcript_id "G7210.3";
chr6	PacBio	CDS	97269902	97269992	.	-	.	gene_id "ENSG00000146263"; transcript_id "G7210.3";
chr6	PacBio	CDS	97272704	97272881	.	-	.	gene_id "ENSG00000146263"; transcript_id "G7210.3";
chr6	PacBio	CDS	97272975	97273062	.	-	.	gene_id "ENSG00000146263"; transcript_id "G7210.3";
chr6	PacBio	CDS	97278849	97278898	.	-	.	gene_id "ENSG00000146263"; transcript_id "G7210.3";
chr6	PacBio	CDS	97281237	97281362	.	-	.	gene_id "ENSG00000146263"; transcript_id "G7210.3";
```
